## Supplementary material for "Unveiling the hidden biodiversity of microbial chemoreceptor genes in the rare biosphere": MCPsignal_captured_gtdbr207.nw (part 1736 of 1806)

```
GCA_003241965.1_protein.faa_QBMB01000011.1_3@PF00015_full_PFAM.315.502--3||GB_GCA_003241965.1_protein.faa_QBMB01000053.1_14@PF00015_full_PFAM.319.520--1||GB_GCA_003265685.1_protein.faa_QJOU01000281.1_1@PF00015_full_PFAM.319.507--4||GB_GCA_003268905.1_protein.faa_QLTU01000003.1_120@PF00015_full_PFAM.201.384--1||GB_GCA_003500955.1_protein.faa_DNQP01000122.1_13@PF00015_full_PFAM.1.111--3||GB_GCA_003500955.1_protein.faa_DNQP01000222.1_13@PF00015_full_PFAM.318.505--2||GB_GCA_003599455.1_protein.faa_QZKF01000036.1_3@PF00015_full_PFAM.310.496--1||GB_GCA_003599455.1_protein.faa_QZKF01000045.1_21@PF00015_full_PFAM.160.345--3||GB_GCA_003755025.1_protein.faa_RJVL01000001.1_83@PF00015_full_PFAM.319.511--1||GB_GCA_003963115.1_protein.faa_RXJQ01000036.1_29@PF00015_full_PFAM.166.358--8||GB_GCA_003987795.1_protein.faa_RXJO01000584.1_2@PF00015_full_PFAM.315.513--1||GB_GCA_004144865.1_protein.faa_SEAY01000067.1_19@PF00015_full_PFAM.314.393--1||GB_GCA_004210805.1_protein.faa_SDXZ01000115.1_3@PF00015_full_PFAM.328.525--1||GB_GCA_004210805.1_protein.faa_SDXZ01000150.1_8@PF00015_full_PFAM.354.546--1||GB_GCA_004293725.1_protein.faa_REAW01000004.1_101@PF00015_full_PFAM.458.643--1||GB_GCA_004297345.1_protein.faa_SCTN01000310.1_11@PF00015_full_PFAM.165.361--12||GB_GCA_004299445.1_protein.faa_SCTC01000087.1_2@PF00015_full_PFAM.307.508--4||GB_GCA_005882155.1_protein.faa_VBCQ01000303.1_1@PF00015_full_PFAM.344.534--2||GB_GCA_007994965.1_protein.faa_VOPW01000001.1_5488@PF00015_full_PFAM.317.467--1||GB_GCA_008015235.1_protein.faa_SSFF01000003.1_93@PF00015_full_PFAM.323.510--1||GB_GCA_008080595.1_protein.faa_VIKI01000292.1_2@PF00015_full_PFAM.312.503--3||GB_GCA_009830035.1_protein.faa_SZZY01000002.1_215@PF00015_full_PFAM.1.43--1||GB_GCA_010365055.1_protein.faa_JAAFHA010000043.1_10@PF00015_full_PFAM.321.507--3||GB_GCA_011390055.1_protein.faa_JAABTC010000095.1_8@PF00015_full_PFAM.314.507--2||GB_GCA_011772445.1_protein.faa_WVZN01000040.1_46@PF00015_full_PFAM.316.503--1||GB_GCA_012927445.1_protein.faa_JABBPD010000004.1_993@PF00015_full_PFAM.317.505--4||GB_GCA_013127575.1_protein.faa_CP053418.1_247@PF00015_full_PFAM.204.286--1||GB_GCA_013791765.1_protein.faa_VMTC01000031.1_28@PF00015_full_PFAM.318.516--1||GB_GCA_013817345.1_protein.faa_JACDCW010000017.1_23@PF00015_full_PFAM.319.513--10||GB_GCA_013817345.1_protein.faa_JACDCW010000021.1_46@PF00015_full_PFAM.443.638--12||GB_GCA_013817365.1_protein.faa_JACDCU010000446.1_2@PF00015_full_PFAM.195.397--2||GB_GCA_013822265.1_protein.faa_PNKD01000032.1_24@PF00015_full_PFAM.329.517--1||GB_GCA_013822265.1_protein.faa_PNKD01000125.1_2@PF00015_full_PFAM.317.522--1||GB_GCA_013822685.1_protein.faa_PNKV01000001.1_309@PF00015_full_PFAM.66.257--7||GB_GCA_013823485.1_protein.faa_PNMF01000009.1_21@PF00015_full_PFAM.317.502--28||GB_GCA_013823505.1_protein.faa_PNMH01000003.1_14@PF00015_full_PFAM.311.498--1||GB_GCA_013823505.1_protein.faa_PNMH01000023.1_2@PF00015_full_PFAM.441.629--19||GB_GCA_013824165.1_protein.faa_PNNH01000077.1_18@PF00015_full_PFAM.322.506--1||GB_GCA_013824165.1_protein.faa_PNNH01000084.1_70@PF00015_full_PFAM.322.515--1||GB_GCA_014380155.1_protein.faa_JACMKJ010000416.1_2@PF00015_full_PFAM.322.507--2||GB_GCA_014380155.1_protein.faa_JACMKJ010000522.1_1@PF00015_full_PFAM.314.474--4||GB_GCA_014859905.1_protein.faa_JACZKT010000166.1_2@PF00015_full_PFAM.317.509--1||GB_GCA_014859905.1_protein.faa_JACZKT010000477.1_6@PF00015_full_PFAM.314.505--3||GB_GCA_014860395.1_protein.faa_JACZJU010000332.1_2@PF00015_full_PFAM.317.531--1||GB_GCA_016185015.1_protein.faa_JACPOI010000002.1_49@PF00015_full_PFAM.313.509--1||GB_GCA_016185015.1_protein.faa_JACPOI010000016.1_134@PF00015_full_PFAM.314.551--1||GB_GCA_016185015.1_protein.faa_JACPOI010000036.1_14@PF00015_full_PFAM.310.508--1||GB_GCA_016185075.1_protein.faa_JACPOH010000369.1_9@PF00015_full_PFAM.314.503--4||GB_GCA_016185115.1_protein.faa_JACPOF010000006.1_15@PF00015_full_PFAM.321.508--3||GB_GCA_016213265.1_protein.faa_JACRBA010000129.1_6@PF00015_full_PFAM.324.507--3||GB_GCA_016213265.1_protein.faa_JACRBA010000199.1_9@PF00015_full_PFAM.316.500--3||GB_GCA_016710065.1_protein.faa_JADJLP010000004.1_98@PF00015_full_PFAM.315.503--1||GB_GCA_016719405.1_protein.faa_JADJZE010000013.1_26@PF00015_full_PFAM.317.410--3||GB_GCA_016719405.1_protein.faa_JADJZE010000019.1_47@PF00015_full_PFAM.318.509--1||GB_GCA_016790225.1_protein.faa_JAEUOZ010000052.1_18@PF00015_full_PFAM.340.529--5||GB_GCA_016790515.1_protein.faa_JAEUOY010000089.1_4@PF00015_full_PFAM.315.489--1||GB_GCA_016790705.1_protein.faa_JAEUOT010000012.1_73@PF00015_full_PFAM.319.511--7||GB_GCA_017744285.1_protein.faa_JAGIBP010000107.1_2@PF00015_full_PFAM.331.419--1||GB_GCA_017983795.1_protein.faa_JAGOAS010000024.1_26@PF00015_full_PFAM.321.508--7||GB_GCA_018054745.1_protein.faa_JAGPIX010000013.1_30@PF00015_full_PFAM.313.506--3||GB_GCA_018054745.1_protein.faa_JAGPIX010000078.1_11@PF00015_full_PFAM.68.254--7||GB_GCA_018240985.1_protein.faa_JAFEER010000014.1_12@PF00015_full_PFAM.314.507--1||GB_GCA_018241265.1_protein.faa_JAFEEF010000036.1_2@PF00015_full_PFAM.319.504--3||GB_GCA_018261815.1_protein.faa_JAGTRL010000053.1_1@PF00015_full_PFAM.320.508--1||GB_GCA_018262815.1_protein.faa_JADFDN010000076.1_3@PF00015_full_PFAM.315.482--6||GB_GCA_018336035.1_protein.faa_JAGXRD010000136.1_1@PF00015_full_PFAM.288.358--2||GB_GCA_018780185.1_protein.faa_JADMJX010000056.1_14@PF00015_full_PFAM.309.391--2||GB_GCA_018780185.1_protein.faa_JADMJX010000175.1_2@PF00015_full_PFAM.315.520--2||GB_GCA_018780365.1_protein.faa_JADMJR010000004.1_30@PF00015_full_PFAM.318.507--2||GB_GCA_018780365.1_protein.faa_JADMJR010000027.1_7@PF00015_full_PFAM.318.507--16||GB_GCA_018780365.1_protein.faa_JADMJR010000153.1_20@PF00015_full_PFAM.309.524--5||GB_GCA_018780415.1_protein.faa_JADMJQ010000268.1_12@PF00015_full_PFAM.287.460--1||GB_GCA_018780805.1_protein.faa_JADMJD010000160.1_1@PF00015_full_PFAM.1.141--4||GB_GCA_018780805.1_protein.faa_JADMJD010000192.1_13@PF00015_full_PFAM.329.527--1||GB_GCA_018815325.1_protein.faa_JAHIYE010000013.1_1@PF00015_full_PFAM.315.392--3||GB_GCA_018828125.1_protein.faa_JAHJWB010000004.1_57@PF00015_full_PFAM.315.536--1||GB_GCA_018828125.1_protein.faa_JAHJWB010000006.1_107@PF00015_full_PFAM.314.515--1||GB_GCA_018828125.1_protein.faa_JAHJWB010000014.1_81@PF00015_full_PFAM.315.497--202||GB_GCA_018971105.1_protein.faa_JAGWVB010000410.1_2@PF00015_full_PFAM.322.407--1||GB_GCA_018993155.1_protein.faa_JAGKSX010000032.1_14@PF00015_full_PFAM.317.509--59||GB_GCA_018993155.1_protein.faa_JAGKSX010000092.1_11@PF00015_full_PFAM.318.508--1||GB_GCA_019112875.1_protein.faa_DXIO01000011.1_5@PF00015_full_PFAM.311.501--10||GB_GCA_019218755.1_protein.faa_JAHUWZ010000006.1_61@PF00015_full_PFAM.316.503--2||GB_GCA_019218755.1_protein.faa_JAHUWZ010000010.1_1@PF00015_full_PFAM.326.434--23||GB_GCA_903643055.1_protein.faa_CAHJWV010000737.1_3@PF00015_full_PFAM.313.547--4||GB_GCA_903830565.1_protein.faa_CAIKUF010000175.1_7@PF00015_full_PFAM.325.515--1||GB_GCA_903856025.1_protein.faa_CAIOAQ010000413.1_10@PF00015_full_PFAM.200.387--1||GB_GCA_903863395.1_protein.faa_CAIPBW010000129.1_24@PF00015_full_PFAM.317.506--1||GB_GCA_903864505.1_protein.faa_CAIPGC010000020.1_7@PF00015_full_PFAM.324.510--1||GB_GCA_903870065.1_protein.faa_CAIQBN010000202.1_4@PF00015_full_PFAM.441.609--3||GB_GCA_903875675.1_protein.faa_CAIQXC010000740.1_1@PF00015_full_PFAM.171.357--1||GB_GCA_903882725.1_protein.faa_CAIRYF010000135.1_2@PF00015_full_PFAM.310.414--2||GB_GCA_903886165.1_protein.faa_CAISLL010000125.1_6@PF00015_full_PFAM.155.342--2||GB_GCA_903897005.1_protein.faa_CAITZZ010000188.1_1@PF00015_full_PFAM.273.413--1||GB_GCA_903897925.1_protein.faa_CAIUDG010000111.1_41@PF00015_full_PFAM.314.498--1||GB_GCA_903909815.1_protein.faa_CAIVXG010000223.1_113@PF00015_full_PFAM.321.507--8||GB_GCA_903914615.1_protein.faa_CAIWPS010000176.1_3@PF00015_full_PFAM.12.206--4||GB_GCA_903918705.1_protein.faa_CAIXFP010000696.1_1@PF00015_full_PFAM.527.632--1||GB_GCA_903924955.1_protein.faa_CAIYDK010000317.1_1@PF00015_full_PFAM.313.423--1||GB_GCA_903944555.1_protein.faa_CAJASG010000256.1_1@PF00015_full_PFAM.308.377--1||GB_GCA_903944555.1_protein.faa_CAJASG010000590.1_1@PF00015_full_PFAM.370.453--1||GB_GCA_903948045.1_protein.faa_CAJAXU010000505.1_3@PF00015_full_PFAM.309.508--1||GB_GCA_903958915.1_protein.faa_CAJBVC010000257.1_8@PF00015_full_PFAM.316.510--1||GB_GCA_903958915.1_protein.faa_CAJBVC010000381.1_1@PF00015_full_PFAM.71.257--1||GB_GCA_903958915.1_protein.faa_CAJBVC010000582.1_7@PF00015_full_PFAM.293.506--1||GB_GCA_903958915.1_protein.faa_CAJBVC010000742.1_1@PF00015_full_PFAM.318.416--14||RS_GCF_000015725.1_protein.faa_NC_008825.1_747@PF00015_full_PFAM.321.524--1||RS_GCF_000145255.1_protein.faa_NC_014394.1_1011@PF00015_full_PFAM.693.900--1||RS_GCF_000204645.1_protein.faa_NC_015422.1_4357@PF00015_full_PFAM.314.505--1||RS_GCF_000211835.1_protein.faa_NZ_AEGR01000029.1_146@PF00015_full_PFAM.341.430--6||RS_GCF_000211835.1_protein.faa_NZ_AEGR01000056.1_160@PF00015_full_PFAM.329.480--2||RS_GCF_000238595.1_protein.faa_NZ_AGTS01000083.1_3@PF00015_full_PFAM.312.503--10||RS_GCF_000238595.1_protein.faa_NZ_AGTS01000137.1_58@PF00015_full_PFAM.316.511--50||RS_GCF_000282995.1_protein.faa_NZ_ALEE01000053.1_3@PF00015_full_PFAM.314.481--1||RS_GCF_000302535.1_protein.faa_NC_018708.1_3710@PF00015_full_PFAM.311.506--7||RS_GCF_000333615.1_protein.faa_NZ_BADL01000110.1_4@PF00015_full_PFAM.353.543--2||RS_GCF_000365305.1_protein.faa_NZ_CM001841.1_2087@PF00015_full_PFAM.315.515--2||RS_GCF_000400995.2_protein.faa_NZ_DF238911.1_81@PF00015_full_PFAM.315.516--11||RS_GCF_000406105.1_protein.faa_NZ_CM001974.1_1339@PF00015_full_PFAM.298.492--1||RS_GCF_000482785.1_protein.faa_NZ_AXWS01000015.1_11@PF00015_full_PFAM.319.505--1||RS_GCF_000723405.1_protein.faa_NZ_CCAE010000047.1_14@PF00015_full_PFAM.317.502--13||RS_GCF_000761245.1_protein.faa_NZ_AWOR01000078.1_125@PF00015_full_PFAM.312.495--1||RS_GCF_000799305.1_protein.faa_NZ_JUGM01000008.1_40@PF00015_full_PFAM.313.519--1||RS_GCF_000799305.1_protein.faa_NZ_KN549094.1_344@PF00015_full_PFAM.323.517--1||RS_GCF_000799605.1_protein.faa_NZ_JUGZ01000057.1_4@PF00015_full_PFAM.314.497--2||RS_GCF_000800095.1_protein.faa_NZ_JUHA01000005.1_191@PF00015_full_PFAM.321.511--1||RS_GCF_000969605.1_protein.faa_NZ_JZUE01000022.1_37@PF00015_full_PFAM.328.513--1||RS_GCF_000969605.1_protein.faa_NZ_JZUE01000030.1_9@PF00015_full_PFAM.315.502--8||RS_GCF_001293525.1_protein.faa_NZ_BBYR01000045.1_1@PF00015_full_PFAM.319.394--1||RS_GCF_001293525.1_protein.faa_NZ_BBYR01000053.1_1@PF00015_full_PFAM.323.396--3||RS_GCF_001298675.1_protein.faa_NZ_CYIG01000006.1_76@PF00015_full_PFAM.315.521--5||RS_GCF_001421705.1_protein.faa_NZ_LMKO01000001.1_83@PF00015_full_PFAM.320.516--1||RS_GCF_001422735.1_protein.faa_NZ_LMLZ01000020.1_407@PF00015_full_PFAM.315.425--1||RS_GCF_001422735.1_protein.faa_NZ_LMLZ01000024.1_61@PF00015_full_PFAM.316.493--1||RS_GCF_001423495.1_protein.faa_NZ_LMOG01000012.1_93@PF00015_full_PFAM.510.723--2||RS_GCF_001424425.1_protein.faa_NZ_LMPT01000006.1_86@PF00015_full_PFAM.313.519--1||RS_GCF_001425785.1_protein.faa_NZ_LMDI01000004.1_101@PF00015_full_PFAM.2.123--1||RS_GCF_001425785.1_protein.faa_NZ_LMDI01000045.1_144@PF00015_full_PFAM.307.501--1||RS_GCF_001425785.1_protein.faa_NZ_LMDI01000056.1_180@PF00015_full_PFAM.444.631--11||RS_GCF_001425785.1_protein.faa_NZ_LMDI01000056.1_86@PF00015_full_PFAM.1.316.383--2||RS_GCF_001425785.1_protein.faa_NZ_LMDI01000066.1_4@PF00015_full_PFAM.1.93--1||RS_GCF_001425825.1_protein.faa_NZ_LMDM01000013.1_6@PF00015_full_PFAM.314.503--3||RS_GCF_001425865.1_protein.faa_NZ_LMDS01000007.1_179@PF00015_full_PFAM.328.518--8||RS_GCF_001426885.1_protein.faa_NZ_LMFP01000011.1_47@PF00015_full_PFAM.318.512--5||RS_GCF_001428625.1_protein.faa_NZ_LMIE01000003.1_88@PF00015_full_PFAM.313.503--1||RS_GCF_001428665.1_protein.faa_NZ_LMIJ01000003.1_94@PF00015_full_PFAM.308.497--27||RS_GCF_001431535.1_protein.faa_NZ_LDJK01000024.1_4@PF00015_full_PFAM.504.706--1||RS_GCF_001432305.1_protein.faa_NZ_KQ483358.1_1082@PF00015_full_PFAM.310.494--12||RS_GCF_001432305.1_protein.faa_NZ_KQ483358.1_3421@PF00015_full_PFAM.319.511--1||RS_GCF_001477625.1_protein.faa_NZ_CP013692.1_3299@PF00015_full_PFAM.325.504--1||RS_GCF_001571225.1_protein.faa_NZ_BCTJ01000036.1_31@PF00015_full_PFAM.317.509--6||RS_GCF_001571325.1_protein.faa_NZ_BCTO01000063.1_35@PF00015_full_PFAM.355.548--10||RS_GCF_001592265.1_protein.faa_NZ_BCWP01000009.1_6@PF00015_full_PFAM.309.510--2||RS_GCF_001592265.1_protein.faa_NZ_BCWP01000073.1_2@PF00015_full_PFAM.317.504--1||RS_GCF_001592285.1_protein.faa_NZ_BCWQ01000036.1_1@PF00015_full_PFAM.320.410--1||RS_GCF_001598795.1_protein.faa_NZ_BCZP01000028.1_40@PF00015_full_PFAM.327.536--3||RS_GCF_001598795.1_protein.faa_NZ_BCZP01000028.1_41@PF00015_full_PFAM.316.512--1||RS_GCF_001598795.1_protein.faa_NZ_BCZP01000031.1_42@PF00015_full_PFAM.323.515--1||RS_GCF_001633105.1_protein.faa_NZ_LUKZ01000003.1_185@PF00015_full_PFAM.310.518--29||RS_GCF_001633105.1_protein.faa_NZ_LUKZ01000029.1_81@PF00015_full_PFAM.313.504--30||RS_GCF_001653795.1_protein.faa_NZ_CP011514.1_3628@PF00015_full_PFAM.324.512--2||RS_GCF_001713375.1_protein.faa_NZ_CP016449.1_23@PF00015_full_PFAM.313.501--1||RS_GCF_001713375.1_protein.faa_NZ_CP016449.1_3005@PF00015_full_PFAM.313.502--1||RS_GCF_001713375.1_protein.faa_NZ_CP016449.1_3192@PF00015_full_PFAM.311.507--17||RS_GCF_001955695.1_protein.faa_NZ_CP019236.1_2012@PF00015_full_PFAM.317.504--2||RS_GCF_001955695.1_protein.faa_NZ_CP019236.1_4933@PF00015_full_PFAM.313.506--4||RS_GCF_001955695.1_protein.faa_NZ_CP019236.1_752@PF00015_full_PFAM.315.513--14||RS_GCF_001955695.1_protein.faa_NZ_CP019236.1_917@PF00015_full_PFAM.317.505--4||RS_GCF_001955715.1_protein.faa_NZ_CP019239.1_1382@PF00015_full_PFAM.318.535--1||RS_GCF_001955715.1_protein.faa_NZ_CP019239.1_2923@PF00015_full_PFAM.314.503--1||RS_GCF_001984095.1_protein.faa_NZ_LYVQ01000041.1_36@PF00015_full_PFAM.1.168--1||RS_GCF_002116905.1_protein.faa_NZ_CP015118.1_3406@PF00015_full_PFAM.315.495--8||RS_GCF_002116905.1_protein.faa_NZ_CP015118.1_3979@PF00015_full_PFAM.316.501--56||RS_GCF_002116905.1_protein.faa_NZ_CP015118.1_4098@PF00015_full_PFAM.314.497--3||RS_GCF_002116905.1_protein.faa_NZ_CP015118.1_4943@PF00015_full_PFAM.313.498--2||RS_GCF_002127215.1_protein.faa_NZ_NFUT01000001.1_183@PF00015_full_PFAM.318.504--6||RS_GCF_002198735.1_protein.faa_NZ_MWLO01000056.1_6@PF00015_full_PFAM.316.509--1||RS_GCF_002245625.1_protein.faa_NZ_NOIG01000004.1_802@PF00015_full_PFAM.323.509--1||RS_GCF_002245625.1_protein.faa_NZ_NOIG01000005.1_70@PF00015_full_PFAM.313.509--20||RS_GCF_002251855.1_protein.faa_NZ_NOXW01000014.1_66@PF00015_full_PFAM.329.513--1||RS_GCF_002251855.1_protein.faa_NZ_NOXW01000016.1_106@PF00015_full_PFAM.315.486--3||RS_GCF_002251855.1_protein.faa_NZ_NOXW01000017.1_80@PF00015_full_PFAM.317.503--4||RS_GCF_002760665.1_protein.faa_NZ_PDOB01000016.1_39@PF00015_full_PFAM.194.386--1||RS_GCF_002943465.1_protein.faa_NZ_PTQY01000001.1_385@PF00015_full_PFAM.407.593--2||RS_GCF_002943465.1_protein.faa_NZ_PTQY01000004.1_74@PF00015_full_PFAM.318.507--3||RS_GCF_002943465.1_protein.faa_NZ_PTQY01000004.1_76@PF00015_full_PFAM.312.497--2||RS_GCF_002943465.1_protein.faa_NZ_PTQY01000004.1_77@PF00015_full_PFAM.318.502--3||RS_GCF_003008575.1_protein.faa_NZ_CP027667.1_1398@PF00015_full_PFAM.313.503--1||RS_GCF_003013695.1_protein.faa_NZ_CP027792.1_691@PF00015_full_PFAM.320.509--1||RS_GCF_003053545.1_protein.faa_NZ_QAXU01000009.1_69@PF00015_full_PFAM.323.510--1||RS_GCF_003053545.1_protein.faa_NZ_QAXU01000011.1_219@PF00015_full_PFAM.316.513--5||RS_GCF_003058055.1_protein.faa_NZ_QBTZ01000001.1_1082@PF00015_full_PFAM.323.509--8||RS_GCF_003058055.1_protein.faa_NZ_QBTZ01000001.1_2194@PF00015_full_PFAM.312.515--15||RS_GCF_003058055.1_protein.faa_NZ_QBTZ01000001.1_542@PF00015_full_PFAM.312.504--1||RS_GCF_003060895.1_protein.faa_NZ_QAIH01000236.1_8@PF00015_full_PFAM.314.526--1||RS_GCF_003060895.1_protein.faa_NZ_QAIH01000236.1_9@PF00015_full_PFAM.311.506--1||RS_GCF_003217575.1_protein.faa_NZ_QJTC01000014.1_38@PF00015_full_PFAM.316.514--6||RS_GCF_003347515.1_protein.faa_NZ_QEII01000290.1_27@PF00015_full_PFAM.314.503--1||RS_GCF_003387155.1_protein.faa_NZ_QUMT01000002.1_468@PF00015_full_PFAM.318.505--1||RS_GCF_003417535.1_protein.faa_NZ_QVLS01000005.1_178@PF00015_full_PFAM.316.503--123||RS_GCF_003569765.1_protein.faa_NZ_QXMG01000019.1_9@PF00015_full_PFAM.321.503--1||RS_GCF_003569915.1_protein.faa_NZ_KZ984453.1_82@PF00015_full_PFAM.330.516--1||RS_GCF_003574675.1_protein.faa_NZ_QOAZ01000005.1_91@PF00015_full_PFAM.327.500--1||RS_GCF_003590855.1_protein.faa_NZ_QYUP01000144.1_13@PF00015_full_PFAM.311.493--1||RS_GCF_003604195.1_protein.faa_NZ_QXGR01000003.1_134@PF00015_full_PFAM.314.513--1||RS_GCF_003663825.1_protein.faa_NZ_RCCC01000001.1_4029@PF00015_full_PFAM.314.525--3||RS_GCF_003852425.1_protein.faa_NZ_QAJN01000023.1_8@PF00015_full_PFAM.318.506--2||RS_GCF_003852545.1_protein.faa_NZ_QAJR01000029.1_57@PF00015_full_PFAM.317.510--2||RS_GCF_003933735.1_protein.faa_NZ_RSED01000003.1_32@PF00015_full_PFAM.312.500--1||RS_GCF_004011805.1_protein.faa_NZ_RCHJ01000015.1_229@PF00015_full_PFAM.317.511--5||RS_GCF_004011805.1_protein.faa_NZ_RCHJ01000029.1_15@PF00015_full_PFAM.320.518--12||RS_GCF_004016505.1_protein.faa_NZ_SACR01000003.1_473@PF00015_full_PFAM.339.530--1||RS_GCF_004016505.1_protein.faa_NZ_SACR01000005.1_304@PF00015_full_PFAM.315.507--6||RS_GCF_004016515.1_protein.faa_NZ_SACT01000004.1_205@PF00015_full_PFAM.312.505--2||RS_GCF_004016515.1_protein.faa_NZ_SACT01000004.1_295@PF00015_full_PFAM.328.541--5||RS_GCF_004138335.1_protein.faa_NZ_RYFW01000001.1_2710@PF00015_full_PFAM.338.544--10||RS_GCF_004328645.1_protein.faa_NZ_CP031395.1_2638@PF00015_full_PFAM.317.507--1||RS_GCF_004328645.1_protein.faa_NZ_CP031395.1_344@PF00015_full_PFAM.208.418--1||RS_GCF_004328645.1_protein.faa_NZ_CP031395.1_346@PF00015_full_PFAM.314.506--1||RS_GCF_004328645.1_protein.faa_NZ_CP031395.1_347@PF00015_full_PFAM.319.563--2||RS_GCF_004681975.1_protein.faa_NZ_SMLK01000001.1_829@PF00015_full_PFAM.319.509--2||RS_GCF_005405905.1_protein.faa_NZ_BJHU01000026.1_56@PF00015_full_PFAM.318.509--1||RS_GCF_005405905.1_protein.faa_NZ_BJHU01000058.1_33@PF00015_full_PFAM.310.504--5||RS_GCF_005503365.1_protein.faa_NZ_SCML01000005.1_28@PF00015_full_PFAM.313.501--54||RS_GCF_005503365.1_protein.faa_NZ_SCML01000025.1_77@PF00015_full_PFAM.316.502--2||RS_GCF_005503365.1_protein.faa_NZ_SCML01000034.1_34@PF00015_full_PFAM.447.633--6||RS_GCF_006386545.1_protein.faa_NZ_SWAR01000007.1_114@PF00015_full_PFAM.312.501--1||RS_GCF_006715665.1_protein.faa_NZ_VFNT01000001.1_64@PF00015_full_PFAM.318.513--4||RS_GCF_006715665.1_protein.faa_NZ_VFNT01000001.1_825@PF00015_full_PFAM.311.504--4||RS_GCF_006716905.1_protein.faa_NZ_VFPV01000001.1_182@PF00015_full_PFAM.311.511--2||RS_GCF_006716905.1_protein.faa_NZ_VFPV01000001.1_183@PF00015_full_PFAM.279.472--1||RS_GCF_007993815.1_protein.faa_NZ_VJWE01000017.1_53@PF00015_full_PFAM.317.511--2||RS_GCF_009727155.1_protein.faa_NZ_WNWM01000002.1_4216@PF00015_full_PFAM.316.510--1||RS_GCF_010104355.1_protein.faa_NZ_CP044972.1_3851@PF00015_full_PFAM.315.503--2||RS_GCF_011064545.1_protein.faa_NZ_JAAMFG010000011.1_1@PF00015_full_PFAM.1.99--1||RS_GCF_011303755.1_protein.faa_NZ_CP049885.1_1049@PF00015_full_PFAM.318.513--1||RS_GCF_011388215.1_protein.faa_NZ_CP049989.1_3856@PF00015_full_PFAM.315.492--2||RS_GCF_012275445.1_protein.faa_NZ_JAAZQK010000002.1_476@PF00015_full_PFAM.316.500--16||RS_GCF_012932665.1_protein.faa_NZ_JABBHK010000005.1_26@PF00015_full_PFAM.321.512--2||RS_GCF_012932665.1_protein.faa_NZ_JABBHK010000016.1_14@PF00015_full_PFAM.319.496--5||RS_GCF_013266755.1_protein.faa_NZ_JABRWJ010000001.1_95@PF00015_full_PFAM.325.543--11||RS_GCF_013334205.1_protein.faa_NZ_CP054424.1_2526@PF00015_full_PFAM.314.504--2||RS_GCF_013334205.1_protein.faa_NZ_CP054424.1_2766@PF00015_full_PFAM.317.505--3||RS_GCF_013363755.1_protein.faa_NZ_CP054840.1_2481@PF00015_full_PFAM.315.502--3||RS_GCF_013363755.1_protein.faa_NZ_CP054841.1_286@PF00015_full_PFAM.315.491--3||RS_GCF_013408765.1_protein.faa_NZ_JACCCD010000001.1_5828@PF00015_full_PFAM.262.445--8||RS_GCF_014171595.1_protein.faa_NZ_CP050451.1_2538@PF00015_full_PFAM.358.546--1||RS_GCF_014200505.1_protein.faa_NZ_JACHBX010000001.1_205@PF00015_full_PFAM.299.489--1||RS_GCF_014204315.1_protein.faa_NZ_JACHKR010000006.1_65@PF00015_full_PFAM.327.517--3||RS_GCF_014204315.1_protein.faa_NZ_JACHKR010000006.1_67@PF00015_full_PFAM.314.504--2||RS_GCF_014204525.1_protein.faa_NZ_JACHLP010000009.1_86@PF00015_full_PFAM.315.504--6||RS_GCF_014207955.1_protein.faa_NZ_JACHLK010000010.1_23@PF00015_full_PFAM.326.511--15||RS_GCF_014395975.1_protein.faa_NZ_CP060714.1_345@PF00015_full_PFAM.312.517--1||RS_GCF_014489595.1_protein.faa_NZ_CP060790.1_2686@PF00015_full_PFAM.315.502--16||RS_GCF_014489595.1_protein.faa_NZ_CP060790.1_3323@PF00015_full_PFAM.311.496--4||RS_GCF_014836675.1_protein.faa_NZ_JACSQK010000012.1_39@PF00015_full_PFAM.314.519--31||RS_GCF_015159745.1_protein.faa_NZ_JADDOJ010000003.1_19@PF00015_full_PFAM.319.507--2||RS_GCF_016735515.1_protein.faa_NZ_JAERQZ010000001.1_1614@PF00015_full_PFAM.316.513--6||RS_GCF_017798165.1_protein.faa_NZ_CP059068.1_4780@PF00015_full_PFAM.317.503--9||RS_GCF_018069755.1_protein.faa_NZ_JAGQDE010000002.1_185@PF00015_full_PFAM.317.517--4||RS_GCF_018069865.1_protein.faa_NZ_JAGQDG010000005.1_325@PF00015_full_PFAM.319.509--10||RS_GCF_018069875.1_protein.faa_NZ_JAGQDF010000006.1_24@PF00015_full_PFAM.317.506--1||RS_GCF_018474005.1_protein.faa_NZ_JAHCSH010000002.1_490@PF00015_full_PFAM.321.511--2||RS_GCF_019186805.1_protein.faa_NZ_CP066783.1_2742@PF00015_full_PFAM.328.513--9||RS_GCF_019219095.1_protein.faa_NZ_JAHUWH010000031.1_17@PF00015_full_PFAM.371.481--10||RS_GCF_019219095.1_protein.faa_NZ_JAHUWH010000066.1_1@PF00015_full_PFAM.1.85--11||RS_GCF_900104385.1_protein.faa_NZ_FNJA01000002.1_552@PF00015_full_PFAM.319.504--4||RS_GCF_900104515.1_protein.faa_NZ_FNJL01000002.1_49@PF00015_full_PFAM.316.511--2||RS_GCF_900104515.1_protein.faa_NZ_FNJL01000005.1_82@PF00015_full_PFAM.318.518--3||RS_GCF_900110275.1_protein.faa_NZ_FODC01000001.1_552@PF00015_full_PFAM.316.505--1||RS_GCF_900142965.1_protein.faa_NZ_FRCQ01000047.1_27@PF00015_full_PFAM.314.496--4||RS_GCF_902706035.1_protein.faa_NZ_CACSJA010000027.1_5@PF00015_full_PFAM.315.492--2||RS_GCF_904426505.1_protein.faa_NZ_CAJGBN010000012.1_202@PF00015_full_PFAM.319.509--2:scovhsp_avg=71.09825721153847:scovhsp_max=92.3:scovhsp_min=50.0:scovhsp_std=11.13234021959582:scovhsp_sum=118307.5:send_avg=146.65084134615384:send_max=189.0:send_min=33.0:send_std=25.379597238657304:send_sum=244027.0:sstart_avg=16.91466346153846:sstart_max=75.0:sstart_min=1.0:sstart_std=16.48530901245234:sstart_sum=28146.0],((edf47c8d-6794-43c8-823a-de11555107c7_5@MCPsignal.18.134:0.0241372[&&NHX:Sample=rhiztom1:Type=capture:besthit=96.6:bitscore=190.0:capture_class=c__Gammaproteobacteria:capture_domain=d__Bacteria:capture_family=f__Burkholderiaceae:capture_genus=g__Acidovorax:capture_order=o__Burkholderiales:capture_phylum=p__Proteobacteria:capture_species=s__Acidovorax sp001411535:evalue=1.39e-62:gapopen=0.0:heptad=MCP-36H:length=116.0:mismatch=4.0:qcovhsp=100.0:qend=116.0:qstart=1.0:ref_name=RS_GCF_014207955.1_protein.faa_NZ_JACHLK010000002.1_597@PF00015_full_PFAM.314.498:scovhsp=63.0:send=163.0:sstart=48.0],(09c4f073-4d17-4385-8a87-14679647ffee_3@MCPsignal.150.287:0.0196775[&&NHX:Sample=rhiztom1:Type=capture:besthit=81.0:bitscore=197.0:capture_class=c__Gammaproteobacteria:capture_domain=d__Bacteria:capture_family=f__Burkholderiaceae:capture_genus=g__Ralstonia:capture_order=o__Burkholderiales:capture_phylum=p__Proteobacteria:capture_species=s__Ralstonia solanacearum:evalue=6.5e-65:gapopen=0.0:heptad=MCP-36H:length=137.0:mismatch=26.0:qcovhsp=100.0:qend=137.0:qstart=1.0:ref_name=RS_GCF_003417535.1_protein.faa_NZ_QVLS01000005.1_178@PF00015_full_PFAM.316.503:scovhsp=73.3:send=144.0:sstart=8.0],d94e43b0-7550-4506-8100-3bac67faa8a9_2@MCPsignal.282.353:5e-09[&&NHX:Sample=rhiztom3:Type=capture:capture_class=c__Gammaproteobacteria:capture_domain=d__Bacteria:capture_family=f__Burkholderiaceae:capture_genus=g__UBA5157:capture_order=o__Burkholderiales:capture_phylum=p__Proteobacteria:capture_species=s__UBA5157 sp002415335:heptad=MCP-36H])0.951:0.113399[&&NHX:Sample_counter=rhiztom1--1||rhiztom3--1:Type_counter=capture--2:besthit_avg=81.0:besthit_max=81.0:besthit_min=81.0:besthit_std=0:besthit_sum=81.0:bitscore_avg=197.0:bitscore_max=197.0:bitscore_min=197.0:bitscore_std=0:bitscore_sum=197.0:capture_class_counter=c__Gammaproteobacteria--2:capture_domain_counter=d__Bacteria--2:capture_family_counter=f__Burkholderiaceae--2:capture_genus_counter=g__Ralstonia--1||g__UBA5157--1:capture_order_counter=o__Burkholderiales--2:capture_phylum_counter=p__Proteobacteria--2:capture_species_counter=s__Ralstonia solanacearum--1||s__UBA5157 sp002415335--1:evalue_avg=6.5e-65:evalue_max=6.5e-65:evalue_min=6.5e-65:evalue_std=0:evalue_sum=6.5e-65:gapopen_avg=0.0:gapopen_max=0.0:gapopen_min=0.0:gapopen_std=0:gapopen_sum=0.0:gtdb_class_counter=:gtdb_domain_counter=:gtdb_family_counter=:gtdb_genus_counter=:gtdb_order_counter=:gtdb_phylum_counter=:gtdb_species_counter=:heptad_counter=MCP-36H--2:lbd_counter=:length_avg=137.0:length_max=137.0:length_min=137.0:length_std=0:length_sum=137.0:mismatch_avg=26.0:mismatch_max=26.0:mismatch_min=26.0:mismatch_std=0:mismatch_sum=26.0:name=N1218999:qcovhsp_avg=100.0:qcovhsp_max=100.0:qcovhsp_min=100.0:qcovhsp_std=0:qcovhsp_sum=100.0:qend_avg=137.0:qend_max=137.0:qend_min=137.0:qend_std=0:qend_sum=137.0:qstart_avg=1.0:qstart_max=1.0:qstart_min=1.0:qstart_std=0:qstart_sum=1.0:ref_name_counter=RS_GCF_003417535.1_protein.faa_NZ_QVLS01000005.1_178@PF00015_full_PFAM.316.503--1:scovhsp_avg=73.3:scovhsp_max=73.3:scovhsp_min=73.3:scovhsp_std=0:scovhsp_sum=73.3:send_avg=144.0:send_max=144.0:send_min=144.0:send_std=0:send_sum=144.0:sstart_avg=8.0:sstart_max=8.0:sstart_min=8.0:sstart_std=0:sstart_sum=8.0])0.822:0.0206007[&&NHX:Sample_counter=rhiztom1--2||rhiztom3--1:Type_counter=capture--3:besthit_avg=88.8:besthit_max=96.6:besthit_min=81.0:besthit_std=11.030865786510137:besthit_sum=177.6:bitscore_avg=193.5:bitscore_max=197.0:bitscore_min=190.0:bitscore_std=4.949747468305833:bitscore_sum=387.0:capture_class_counter=c__Gammaproteobacteria--3:capture_domain_counter=d__Bacteria--3:capture_family_counter=f__Burkholderiaceae--3:capture_genus_counter=g__Acidovorax--1||g__Ralstonia--1||g__UBA5157--1:capture_order_counter=o__Burkholderiales--3:capture_phylum_counter=p__Proteobacteria--3:capture_species_counter=s__Acidovorax sp001411535--1||s__Ralstonia solanacearum--1||s__UBA5157 sp002415335--1:evalue_avg=6.982499999999999e-63:evalue_max=1.39e-62:evalue_min=6.5e-65:evalue_std=9.782822317715885e-63:evalue_sum=1.3964999999999999e-62:gapopen_avg=0.0:gapopen_max=0.0:gapopen_min=0.0:gapopen_std=0.0:gapopen_sum=0.0:gtdb_class_counter=:gtdb_domain_counter=:gtdb_family_counter=:gtdb_genus_counter=:gtdb_order_counter=:gtdb_phylum_counter=:gtdb_species_counter=:heptad_counter=MCP-36H--3:lbd_counter=:length_avg=126.5:length_max=137.0:length_min=116.0:length_std=14.849242404917497:length_sum=253.0:mismatch_avg=15.0:mismatch_max=26.0:mismatch_min=4.0:mismatch_std=15.556349186104045:mismatch_sum=30.0:name=N1219000:qcovhsp_avg=100.0:qcovhsp_max=100.0:qcovhsp_min=100.0:qcovhsp_std=0.0:qcovhsp_sum=200.0:qend_avg=126.5:qend_max=137.0:qend_min=116.0:qend_std=14.849242404917497:qend_sum=253.0:qstart_avg=1.0:qstart_max=1.0:qstart_min=1.0:qstart_std=0.0:qstart_sum=2.0:ref_name_counter=RS_GCF_003417535.1_protein.faa_NZ_QVLS01000005.1_178@PF00015_full_PFAM.316.503--1||RS_GCF_014207955.1_protein.faa_NZ_JACHLK010000002.1_597@PF00015_full_PFAM.314.498--1:scovhsp_avg=68.15:scovhsp_max=73.3:scovhsp_min=63.0:scovhsp_std=7.283199846221438:scovhsp_sum=136.3:send_avg=153.5:send_max=163.0:send_min=144.0:send_std=13.435028842544403:send_sum=307.0:sstart_avg=28.0:sstart_max=48.0:sstart_min=8.0:sstart_std=28.284271247461902:sstart_sum=56.0],(GB_GCA_903885585.1_protein.faa_CAISJH010000484.1_25@PF00015_full_PFAM.256.444:0.136508[&&NHX:Type=GTDB:gtdb_class=c__Gammaproteobacteria:gtdb_domain=d__Bacteria:gtdb_family=f__Burkholderiaceae:gtdb_genus=g__Rubrivivax:gtdb_order=o__Burkholderiales:gtdb_phylum=p__Proteobacteria:gtdb_species=s__Rubrivivax sp903885585:heptad=MCP-36H:species=d__Bacteria_p__Proteobacteria_c__Gammaproteobacteria_o__Burkholderiales_f__Burkholderiaceae_g__Rubrivivax_s__Rubrivivax sp903885585],(16ee736d-3b41-4af9-84ad-19dc0109e066_3@MCPsignal.674.738:5e-09[&&NHX:Sample=rhizpot3:Type=capture:capture_class=c__Gammaproteobacteria:capture_domain=d__Bacteria:capture_family=f__Xanthomonadaceae:capture_genus=g__Lysobacter_B:capture_order=o__Xanthomonadales:capture_phylum=p__Proteobacteria:capture_species=s__Lysobacter_B sp002798255:heptad=MCP-36H],0ea683ea-5939-49eb-b267-24b568d69fa3_4@MCPsignal.359.416:5e-09[&&NHX:Sample=rhizpot3:Type=capture:capture_class=c__Gammaproteobacteria:capture_domain=d__Bacteria:capture_family=f__Xanthomonadaceae:capture_genus=g__Lysobacter_B:capture_order=o__Xanthomonadales:capture_phylum=p__Proteobacteria:capture_species=s__Lysobacter_B sp002798255:heptad=MCP-36H])0.93:0.0589283[&&NHX:Sample_counter=rhizpot3--2:Type_counter=capture--2:capture_class_counter=c__Gammaproteobacteria--2:capture_domain_counter=d__Bacteria--2:capture_family_counter=f__Xanthomonadaceae--2:capture_genus_counter=g__Lysobacter_B--2:capture_order_counter=o__Xanthomonadales--2:capture_phylum_counter=p__Proteobacteria--2:capture_species_counter=s__Lysobacter_B sp002798255--2:gtdb_class_counter=:gtdb_domain_counter=:gtdb_family_counter=:gtdb_genus_counter=:gtdb_order_counter=:gtdb_phylum_counter=:gtdb_species_counter=:heptad_counter=MCP-36H--2:lbd_counter=:name=N1219004:ref_name_counter=])0.127:0.00198305[&&NHX:Sample_counter=rhizpot3--2:Type_counter=GTDB--1||capture--2:capture_class_counter=c__Gammaproteobacteria--2:capture_domain_counter=d__Bacteria--2:capture_family_counter=f__Xanthomonadaceae--2:capture_genus_counter=g__Lysobacter_B--2:capture_order_counter=o__Xanthomonadales--2:capture_phylum_counter=p__Proteobacteria--2:capture_species_counter=s__Lysobacter_B sp002798255--2:gtdb_class_counter=c__Gammaproteobacteria--1:gtdb_domain_counter=d__Bacteria--1:gtdb_family_counter=f__Burkholderiaceae--1:gtdb_genus_counter=g__Rubrivivax--1:gtdb_order_counter=o__Burkholderiales--1:gtdb_phylum_counter=p__Proteobacteria--1:gtdb_species_counter=s__Rubrivivax sp903885585--1:heptad_counter=MCP-36H--3:lbd_counter=:lca_tree=s__Rubrivivax sp903885585:name=N1219005:ref_name_counter=])0.913:0.032273[&&NHX:Sample_counter=rhizpot3--2||rhiztom1--2||rhiztom3--1:Type_counter=GTDB--1||capture--5:besthit_avg=88.8:besthit_max=96.6:besthit_min=81.0:besthit_std=11.030865786510137:besthit_sum=177.6:bitscore_avg=193.5:bitscore_max=197.0:bitscore_min=190.0:bitscore_std=4.949747468305833:bitscore_sum=387.0:capture_class_counter=c__Gammaproteobacteria--5:capture_domain_counter=d__Bacteria--5:capture_family_counter=f__Burkholderiaceae--3||f__Xanthomonadaceae--2:capture_genus_counter=g__Acidovorax--1||g__Lysobacter_B--2||g__Ralstonia--1||g__UBA5157--1:capture_order_counter=o__Burkholderiales--3||o__Xanthomonadales--2:capture_phylum_counter=p__Proteobacteria--5:capture_species_counter=s__Acidovorax sp001411535--1||s__Lysobacter_B sp002798255--2||s__Ralstonia solanacearum--1||s__UBA5157 sp002415335--1:evalue_avg=6.982499999999999e-63:evalue_max=1.39e-62:evalue_min=6.5e-65:evalue_std=9.782822317715885e-63:evalue_sum=1.3964999999999999e-62:gapopen_avg=0.0:gapopen_max=0.0:gapopen_min=0.0:gapopen_std=0.0:gapopen_sum=0.0:gtdb_class_counter=c__Gammaproteobacteria--1:gtdb_domain_counter=d__Bacteria--1:gtdb_family_counter=f__Burkholderiaceae--1:gtdb_genus_counter=g__Rubrivivax--1:gtdb_order_counter=o__Burkholderiales--1:gtdb_phylum_counter=p__Proteobacteria--1:gtdb_species_counter=s__Rubrivivax sp903885585--1:heptad_counter=MCP-36H--6:lbd_counter=:lca_tree=s__Rubrivivax sp903885585:length_avg=126.5:length_max=137.0:length_min=116.0:length_std=14.849242404917497:length_sum=253.0:mismatch_avg=15.0:mismatch_max=26.0:mismatch_min=4.0:mismatch_std=15.556349186104045:mismatch_sum=30.0:name=N1219006:qcovhsp_avg=100.0:qcovhsp_max=100.0:qcovhsp_min=100.0:qcovhsp_std=0.0:qcovhsp_sum=200.0:qend_avg=126.5:qend_max=137.0:qend_min=116.0:qend_std=14.849242404917497:qend_sum=253.0:qstart_avg=1.0:qstart_max=1.0:qstart_min=1.0:qstart_std=0.0:qstart_sum=2.0:ref_name_counter=RS_GCF_003417535.1_protein.faa_NZ_QVLS01000005.1_178@PF00015_full_PFAM.316.503--1||RS_GCF_014207955.1_protein.faa_NZ_JACHLK010000002.1_597@PF00015_full_PFAM.314.498--1:scovhsp_avg=68.15:scovhsp_max=73.3:scovhsp_min=63.0:scovhsp_std=7.283199846221438:scovhsp_sum=136.3:send_avg=153.5:send_max=163.0:send_min=144.0:send_std=13.435028842544403:send_sum=307.0:sstart_avg=28.0:sstart_max=48.0:sstart_min=8.0:sstart_std=28.284271247461902:sstart_sum=56.0])0.735:0.00825774[&&NHX:Sample_counter=rhizpot1--502||rhizpot2--113||rhizpot3--398||rhiztom1--594||rhiztom2--296||rhiztom3--681:Type_counter=GTDB--989||capture--2584:besthit_avg=89.18781512605041:besthit_max=100.0:besthit_min=47.3:besthit_std=8.750219650509779:besthit_sum=148586.9:bitscore_avg=201.06704681872748:bitscore_max=275.0:bitscore_min=45.4:bitscore_std=44.02194361954333:bitscore_sum=334977.69999999995:capture_class_counter=c__Acidobacteriae--3||c__Actinomycetia--7||c__Alphaproteobacteria--150||c__Bacilli--10||c__Bacteroidia--3||c__Blastocatellia--2||c__Clostridia--54||c__Cyanobacteriia--7||c__Deinococci--1||c__Desulfarculia--3||c__Desulfobacteria--144||c__Desulfobulbia--22||c__Desulfovibrionia--10||c__Desulfuromonadia--20||c__E2--1||c__Elusimicrobia--1||c__Eremiobacteria--1||c__Gammaproteobacteria--2071||c__Gemmatimonadetes--3||c__Halobacteria--8||c__Holophagae--1||c__Leptospirae--1||c__MSB-5A5--1||c__Magnetococcia--1||c__Methanomicrobia--1||c__Moduliflexia--1||c__Mor1--1||c__Phycisphaerae--1||c__Planctomycetia--1||c__Polyangia--3||c__SURF-5--2||c__Spirochaetia--6||c__Synergistia--1||c__Syntrophomonadia--4||c__Syntrophorhabdia--3||c__Thermococci--1||c__Thermodesulfovibrionia--1||c__Thermoleophilia--11||c__UBA11346--1||c__UBA12135--9||c__UBA2214--1||c__UBA4802--1||c__UBA9217--1||c__Verrucomicrobiae--7||c__Vicinamibacteria--1||c__Zetaproteobacteria--1:capture_domain_counter=d__Archaea--11||d__Bacteria--2573:capture_family_counter=f__21-64-14--1||f__Acetobacteraceae--3||f__Acidobacteriaceae--1||f__Acutalibacteraceae--5||f__Aeromonadaceae--1||f__Ahniellaceae--1||f__Alteromonadaceae--3||f__Ancalomicrobiaceae--1||f__Azospirillaceae--12||f__Baltobacteraceae--1||f__Beijerinckiaceae--20||f__Brevibacillaceae--5||f__Bryobacteraceae--2||f__Burkholderiaceae--1636||f__CAIOGM01--2||f__CAIRSR01--1||f__CAJPTX01--1||f__Casimicrobiaceae--86||f__Caulobacteraceae--27||f__Competibacteraceae--1||f__Deinococcaceae--1||f__Desulfarculaceae--2||f__Desulfococcaceae--143||f__Desulfovibrionaceae--10||f__Desulfurivibrionaceae--22||f__Dethiosulfovibrionaceae--1||f__Devosiaceae--3||f__Dongiaceae--5||f__Ectothiorhodospiraceae--1||f__Enterobacteriaceae--63||f__Eubacteriaceae--2||f__Exiguobacteraceae--1||f__GCA-002838935--1||f__GCF-013343005--1||f__Gallionellaceae--19||f__Geitlerinemaceae--7||f__Gemmataceae--1||f__Gemmatimonadaceae--2||f__Geobacteraceae--17||f__Gp22-AA2--1||f__Halieaceae--2||f__Haloarculaceae--3||f__Haloferacaceae--1||f__Halomonadaceae--12||f__Holophagaceae--1||f__JAAZOE01--1||f__JAEINQ01--1||f__JAFGDW01--1||f__JAFLEE01--9||f__JAFNAJ01--1||f__JAHJTB01--1||f__Kiloniellaceae--1||f__Kineosporiaceae--1||f__Lachnospiraceae--30||f__Leptospiraceae--1||f__Longimicrobiaceae--1||f__M0112--1||f__Magnetaquicoccaceae--1||f__Magnetobacteriaceae--1||f__Magnetospirillaceae--4||f__Marinilabiliaceae--1||f__Marinomonadaceae--1||f__Mariprofundaceae--1||f__Methanosphaerulaceae--1||f__Methylomonadaceae--1||f__Microbacteriaceae--1||f__Micromonosporaceae--4||f__Micropepsaceae--3||f__Moduliflexaceae--1||f__Moraxellaceae--1||f__NBRC-103111--1||f__Natrialbaceae--4||f__Nevskiaceae--6||f__Nitrincolaceae--1||f__Nitrosomonadaceae--3||f__Oceanococcaceae--1||f__Oleiphilaceae--2||f__Opitutaceae--5||f__Oscillospiraceae--14||f__Paenibacillaceae--3||f__Pleomorphomonadaceae--1||f__Pseudomonadaceae--20||f__Pyrinomonadaceae--2||f__Rhizobiaceae--28||f__Rhodanobacteraceae--2||f__Rhodocyclaceae--5||f__Rhodospirillaceae--3||f__Ruminococcaceae--3||f__SG8-4--1||f__SG8-41--3||f__SURF-13--1||f__SURF-5--2||f__SZUA-540--1||f__Sandaracinaceae--3||f__Shewanellaceae--1||f__Solirubrobacteraceae--11||f__Sphingomonadaceae--14||f__Spirochaetaceae_B--2||f__Stappiaceae--1||f__Steroidobacteraceae--2||f__Streptosporangiaceae--1||f__Sulfuricellaceae--1||f__Syntrophomonadaceae--4||f__Syntrophorhabdaceae--3||f__Thalassobaculaceae--2||f__Thermococcaceae--1||f__Thioalkalivibrionaceae--1||f__Thiobacillaceae--32||f__Treponemataceae--1||f__UBA11346--1||f__UBA11358--1||f__UBA12059--3||f__UBA2770--1||f__UBA3002--3||f__UBA4486--1||f__UBA5518--1||f__UBA5550--1||f__UBA7960--1||f__UBA9217--1||f__UBA9464--1||f__UBA9959--1||f__WMHbin7--1||f__Wenzhouxiangellaceae--1||f__Xanthobacteraceae--18||f__Xanthomonadaceae--154:capture_genus_counter=g__14-2--2||g__1XD8-76--2||g__Accumulibacter--2||g__Acetobacterium--2||g__Achromobacter--94||g__Achromobacter_A--5||g__Acidovorax--166||g__Acidovorax_A--4||g__Acidovorax_C--4||g__Acinetobacter--1||g__Actinoplanes--4||g__Acutalibacter--4||g__Albitalea--1||g__Alicycliphilus--28||g__Alishewanella--1||g__Allorhizobium--7||g__Aquabacterium--415||g__Aquabacterium_A--18||g__Aquabacterium_B--10||g__Aquincola--8||g__Arenimonas--2||g__Aureimonas_A--3||g__Azohydromonas--5||g__Azonexus--1||g__Azospirillum--5||g__BMS3Abin12--1||g__BOG-224--1||g__BOG-994--1||g__Bacteroides_D--1||g__Bordetella--4||g__Bordetella_B--1||g__Bordetella_C--2||g__Bosea--5||g__Bradyrhizobium--5||g__Brevibacillus--5||g__Brevundimonas--2||g__Breznakibacter--1||g__Burkholderia--15||g__CADEED01--1||g__CADEEH01--7||g__CAG-115--1||g__CAIKVZ01--1||g__CAIMUS01--1||g__CAIMXF01--2||g__CAIOGM01--2||g__CAIOYC01--2||g__CAIRSR01--1||g__CAITJF01--19||g__CAIWAH01--1||g__CAIWHR01--86||g__CAIZDL01--3||g__CAJCBL01--2||g__COE1--1||g__Caballeronia--12||g__Caccovicinus--2||g__Caenispirillum--2||g__Caldimonas--2||g__Caproiciproducens--1||g__Caulobacter--10||g__Chimaeribacter--1||g__Citrobacter_A--4||g__Clostridium_Q--1||g__Comamonas--13||g__Comamonas_C--2||g__Coralloluteibacterium--1||g__Croceibacterium--1||g__Cronobacter--3||g__Cucumibacter--2||g__Cupriavidus--26||g__Curvibacter--6||g__DB1--1||g__Deinococcus--1||g__Delta-02--3||g__Dethiosulfovibrio--1||g__Devosia_A--1||g__Dickeya--8||g__Didemnitutus--1||g__Dokdonella_A--1||g__Dongia--5||g__Duganella--21||g__Dysosmobacter--7||g__ER4--1||g__Ectothiorhodospira--1||g__Eisenbergiella--1||g__Ensifer_A--1||g__Enterobacillus--1||g__Enterobacter--5||g__Enterocloster--3||g__Erwinia--4||g__Erwinia_A--3||g__Ewingella--1||g__Exiguobacterium_A--1||g__Fen-1231--1||g__Fen-999--1||g__Franconibacter--1||g__Fundidesulfovibrio--9||g__GCA-002838935--1||g__GCA-002840015--2||g__GWC2-56-14--1||g__Gemmata--1||g__Geomonas--17||g__Geothrix--1||g__Giesbergeria--7||g__Hahella--1||g__Haliea--1||g__Haloglomus--3||g__Halomonas--10||g__Halorubrum--1||g__Halovivax--3||g__Herbaspirillum--1||g__Herminiimonas--19||g__Hoeflea--1||g__Hydrogenophaga--113||g__Hylemonella--99||g__Ideonella--5||g__Ideonella_A--23||g__J108--1||g__JAABSQ01--2||g__JAABTD01--141||g__JAAZOE01--1||g__JACDEC01--1||g__JACPZD01--1||g__JACRDC01--2||g__JACRIR01--2||g__JADKHK01--1||g__JAEINQ01--1||g__JAEUPI01--1||g__JAEUQQ01--1||g__JAFALK01--1||g__JAFAYN01--1||g__JAFDVJ01--2||g__JAFGDW01--1||g__JAFGPJ01--1||g__JAFLEE01--9||g__JAGYID01--1||g__JAHJTB01--1||g__Janthinobacterium--4||g__Jiella--1||g__KK5--13||g__Kinneretia--5||g__Komagataeibacter--1||g__Kosakonia--1||g__Lawsonibacter--3||g__Leptospira--1||g__Luteimonas--2||g__Luteimonas_B--3||g__Lysobacter--4||g__Lysobacter_B--7||g__M0112--1||g__MD308--2||g__MED-G138--3||g__MGBC164599--1||g__MR-S7--1||g__MS8--1||g__Macromonas--4||g__Magnetaquicoccus--1||g__Magnetobacterium--1||g__Marinobacter--1||g__Marinomonas--1||g__Massilia--86||g__Methylibium--7||g__Methylobacterium--12||g__Methylomonas--1||g__Methyloversatilis--1||g__Microvirga--3||g__Mitsuaria--11||g__Moduliflexus--1||g__Mongoliimonas--1||g__Motiliproteus--1||g__NZNC01--1||g__Natrialba--1||g__Neorhizobium--2||g__Nevskia--1||g__Nibricoccus--1||g__Nitratidesulfovibrio--1||g__Nitrosomonas--3||g__Niveispirillum--3||g__Noviherbaspirillum--2||g__Noviherbaspirillum_A--4||g__Novispirillum--1||g__Novosphingobium--9||g__Oceanimonas--1||g__Oceanispirochaeta--2||g__Oribacterium--1||g__Oricola--1||g__Oryzisolibacter--1||g__PFJX01--8||g__PKWO01--1||g__Paenibacillus--2||g__Paenibacillus_C--1||g__Paenibacillus_G--1||g__Palsa-513--2||g__Panacagrimonas--4||g__Pandoraea--30||g__Pannonibacter--1||g__Pantoea--27||g__Paraburkholderia--30||g__Pararobbsia--1||g__Patulibacter--9||g__Paucibacter_A--2||g__Paucimonas--2||g__Pelethomonas--2||g__Pelomonas--16||g__Phaeospirillum--4||g__Phenylobacterium--13||g__Pigmentiphaga--1||g__Piscinibacter--2||g__Planobispora--1||g__Polyangium_A--1||g__Pseudoduganella--2||g__Pseudolabrys--8||g__Pseudomonas--1||g__Pseudomonas_A--1||g__Pseudomonas_D--2||g__Pseudomonas_E--16||g__Pseudorhizobium--3||g__Pseudorhodoferax--3||g__Pseudoxanthomonas--1||g__Pseudoxanthomonas_A--9||g__R-H-3--1||g__RBG-16-49-21--1||g__RDYZ01--7||g__RI-112--1||g__Rahnella--1||g__Ralstonia--10||g__Ramlibacter--27||g__Reidiella--1||g__Rheinheimera--1||g__Rhizobacter--49||g__Rhizobium--6||g__Rhizobium_A--1||g__Rhizomicrobium--3||g__Rhizorhabdus--1||g__Rhodoferax--12||g__Rhodoferax_B--1||g__Rhodoglobus--1||g__Rhodopseudomonas--2||g__Rhodovastum--1||g__Robbsia--1||g__Roseomonas_B--1||g__Rubrivivax--90||g__Rudaea--1||g__Ruminococcus_D--1||g__Ruthenibacterium--1||g__SCMT01--33||g__SCN-70-22--1||g__SCTL01--1||g__SKVR01--1||g__SURF-16--1||g__SZUA-540--1||g__Salinicola--2||g__Saliniradius--1||g__Shewanella--1||g__Shinella--2||g__Siculibacillus--1||g__Silanimonas--5||g__Sphingobium--1||g__Sphingomonas--2||g__Spiro-10--1||g__Stagnimonas--1||g__Stenotrophomonas--9||g__Sulfopaludibacter--1||g__Sulfurimicrobium--1||g__Syntrophomonas--4||g__Tardiphaga--3||g__Terracidiphilus--1||g__Thalassobaculum--1||g__Thalassobaculum_A--1||g__Thermococcus--1||g__Thermomonas--3||g__Thioalkalivibrio--1||g__Thiobacillus--24||g__Trinickia--4||g__UBA12059--3||g__UBA1543--1||g__UBA2262--5||g__UBA2658--1||g__UBA2770--1||g__UBA288--1||g__UBA3002--1||g__UBA3282--1||g__UBA3402--12||g__UBA5123--15||g__UBA5157--4||g__UBA5216--3||g__UBA5518--1||g__UBA6178--1||g__UBA6189--1||g__UBA7359--1||g__UBA7405--1||g__UBA9959--1||g__UBA997--1||g__VBDL01--1||g__Variovorax--55||g__Velthaea--1||g__Ventrimonas--1||g__WHTV01--1||g__WMHbin7--1||g__Wenzhouxiangella--1||g__Xanthomonas--15||g__Xanthomonas_A--58||g__Xylophilus--2||g__Yersinia--2||g__ZC4RG30--1||g__Zhizhongheella--8:capture_order_counter=o__21-64-14--1||o__AABM5-25-91--1||o__Acetobacterales--3||o__Acidobacteriales--1||o__Actinomycetales--2||o__Adiutricales--1||o__Azospirillales--12||o__Bacteroidales--3||o__Baltobacterales--1||o__Brevibacillales--5||o__Bryobacterales--2||o__Burkholderiales--1785||o__CAIRSR01--1||o__COTS27--9||o__Caulobacterales--27||o__Competibacterales--1||o__Cyanobacteriales--7||o__Deinococcales--1||o__Desulfarculales--2||o__Desulfobacterales--144||o__Desulfobulbales--22||o__Desulfovibrionales--10||o__Desulfuromonadales--1||o__Dongiales--5||o__Ectothiorhodospirales--2||o__Elusimicrobiales--1||o__Enterobacterales--68||o__Eubacteriales--2||o__Exiguobacterales--1||o__GCF-013343005--1||o__GN15--1||o__Gemmatales--1||o__Gemmatimonadales--2||o__Geobacterales--19||o__Gp22-AA2--1||o__Halobacteriales--8||o__Holophagales--1||o__Kiloniellales--1||o__Lachnospirales--30||o__Leptospirales--1||o__Longimicrobiales--1||o__Magnetococcales--1||o__Mariprofundales--1||o__Methanomicrobiales--1||o__Methylococcales--1||o__Micropepsales--3||o__Moduliflexales--1||o__Mycobacteriales--4||o__Nevskiales--7||o__Opitutales--5||o__Oscillospirales--22||o__Paenibacillales--4||o__Pedosphaerales--2||o__Polyangiales--3||o__Pseudomonadales--41||o__Pyrinomonadales--2||o__Rhizobiales--72||o__Rhodospirillales--8||o__Rickettsiales--3||o__SURF-13--1||o__SURF-5--2||o__Sedimentisphaerales--1||o__Solirubrobacterales--11||o__Sphingomonadales--14||o__Spirochaetales_E--2||o__Steroidobacterales--2||o__Streptosporangiales--1||o__Synergistales--1||o__Syntrophomonadales--4||o__Syntrophorhabdales--3||o__Thalassobaculales--2||o__Thermococcales--1||o__Thermodesulfovibrionales--1||o__Treponematales--4||o__UBA11346--1||o__UBA2770--1||o__UBA4486--1||o__UBA4802--1||o__UBA9212--1||o__UBA9217--1||o__Vicinamibacterales--1||o__Xanthomonadales--158:capture_phylum_counter=p__Abyssubacteria--2||p__Acidobacteriota--8||p__Actinobacteriota--18||p__Bacteroidota--3||p__Cyanobacteria--7||p__Deinococcota--1||p__Desulfobacterota--189||p__Desulfobacterota_G--3||p__Desulfobacterota_I--10||p__Elusimicrobiota--1||p__Eremiobacterota--1||p__Firmicutes--10||p__Firmicutes_A--54||p__Firmicutes_B--4||p__Gemmatimonadota--3||p__Halobacteriota--9||p__KSB1--1||p__Methanobacteriota_B--1||p__Moduliflexota--1||p__Myxococcota--3||p__Nitrospirota--2||p__Planctomycetota--3||p__Proteobacteria--2223||p__Spirochaetota--17||p__Synergistota--1||p__Thermoplasmatota--1||p__Verrucomicrobiota--7||p__Zixibacteria--1:capture_species_counter=s__14-2 sp910584585--2||s__1XD8-76 sp003611955--2||s__Accumulibacter phosphatis_G--2||s__Acetobacterium sp018903255--2||s__Achromobacter deleyi--6||s__Achromobacter denitrificans--25||s__Achromobacter marplatensis--1||s__Achromobacter mucicolens--1||s__Achromobacter sp000757485--15||s__Achromobacter sp001428845--16||s__Achromobacter sp003454835--2||s__Achromobacter spanius--1||s__Achromobacter veterisilvae--1||s__Achromobacter xylosoxidans_C--26||s__Achromobacter_A sp016462365--5||s__Acidovorax delafieldii--2||s__Acidovorax delafieldii_B--2||s__Acidovorax facilis--11||s__Acidovorax kalamii--5||s__Acidovorax sp000302535--2||s__Acidovorax sp001411535--24||s__Acidovorax sp001424425--3||s__Acidovorax sp001428665--6||s__Acidovorax sp001633105--9||s__Acidovorax sp003053545--2||s__Acidovorax sp003058055--1||s__Acidovorax sp003060895--2||s__Acidovorax sp004210805--15||s__Acidovorax sp005405905--25||s__Acidovorax sp006715665--47||s__Acidovorax sp013408765--8||s__Acidovorax sp019219095--2||s__Acidovorax_A citrulli--2||s__Acidovorax_A sp002397315--2||s__Acidovorax_C caeni--1||s__Acidovorax_C sp001725235--3||s__Acinetobacter kookii--1||s__Actinoplanes cinnamomeus--1||s__Actinoplanes durhamensis--1||s__Actinoplanes lutulentus--1||s__Actinoplanes sp015704865--1||s__Acutalibacter muris--3||s__Acutalibacter sp009936055--1||s__Albitalea sp005882155--1||s__Alicycliphilus denitrificans--2||s__Alicycliphilus sp018240995--26||s__Alishewanella tabrizica--1||s__Allorhizobium albertimagni--2||s__Allorhizobium sp001713475--1||s__Allorhizobium sp001724035--2||s__Allorhizobium sp003501385--1||s__Allorhizobium wuzhouense--1||s__Aquabacterium commune--3||s__Aquabacterium fontiphilum--1||s__Aquabacterium parvum--1||s__Aquabacterium sp002339015--375||s__Aquabacterium sp004322345--25||s__Aquabacterium sp005502875--1||s__Aquabacterium sp013822685--5||s__Aquabacterium sp903894125--4||s__Aquabacterium_A sp001770815--9||s__Aquabacterium_A sp016721465--8||s__Aquabacterium_A sp017999135--1||s__Aquabacterium_B tepidiphilum--10||s__Aquincola tertiaricarbonis--8||s__Arenimonas malthae--1||s__Arenimonas sp003497545--1||s__Aureimonas_A endophytica--1||s__Aureimonas_A leprariae--1||s__Aureimonas_A sp001424685--1||s__Azohydromonas caseinilytica--3||s__Azohydromonas lata--2||s__Azonexus sp016790885--1||s__Azospirillum doebereinerae--1||s__Azospirillum griseum--1||s__Azospirillum humicireducens--1||s__Azospirillum rugosum--1||s__Azospirillum sp003119115--1||s__BMS3Abin12 sp002897735--1||s__BOG-224 sp903882645--1||s__BOG-994 sp003136595--1||s__Bacteroides_D sp002748015--1||s__Bordetella sp002261335--1||s__Bordetella sp002261475--3||s__Bordetella_B sp000382185--1||s__Bordetella_C aloeverae--2||s__Bosea robiniae--3||s__Bosea sp016428755--1||s__Bosea sp900470775--1||s__Bradyrhizobium canariense_A--1||s__Bradyrhizobium shewense--1||s__Bradyrhizobium sp011602485--1||s__Bradyrhizobium sp019244115--1||s__Bradyrhizobium sp900114915--1||s__Brevibacillus agri--1||s__Brevibacillus sp000282075--4||s__Brevundimonas sp002484265--1||s__Brevundimonas sp017487405--1||s__Breznakibacter xylanolyticus--1||s__Burkholderia catarinensis--1||s__Burkholderia cenocepacia--1||s__Burkholderia plantarii--1||s__Burkholderia sp000687455--1||s__Burkholderia sp000949135--5||s__Burkholderia sp001522585--1||s__Burkholderia sp002223185--1||s__Burkholderia sp003853645--1||s__Burkholderia sp902833045--3||s__CADEED01 sp016703895--1||s__CADEEH01 sp902826305--7||s__CAG-115 sp000432175--1||s__CAIKVZ01 sp903838565--1||s__CAIMUS01 sp903844665--1||s__CAIMXF01 sp903845345--2||s__CAIOGM01 sp903929485--2||s__CAIOYC01 sp903837135--2||s__CAIRSR01 sp903881315--1||s__CAITJF01 sp903873725--19||s__CAIWAH01 sp903910585--1||s__CAIWHR01 sp903912485--86||s__CAIZDL01 sp903931735--3||s__CAJCBL01 sp019136515--1||s__CAJCBL01 sp903960515--1||s__COE1 sp009774375--1||s__Caballeronia arationis--1||s__Caballeronia calva--1||s__Caballeronia jiangsuensis--1||s__Caballeronia pedi--1||s__Caballeronia sordidicola_B--1||s__Caballeronia sp011493005--4||s__Caballeronia sp018408855--1||s__Caballeronia sp902506145--1||s__Caballeronia verschuerenii--1||s__Caccovicinus sp910575565--1||s__Caccovicinus sp910585635--1||s__Caenispirillum bisanense--2||s__Caldimonas manganoxidans--2||s__Caproiciproducens sp002378845--1||s__Caulobacter sp001426905--1||s__Caulobacter sp001556515--1||s__Caulobacter sp003116815--1||s__Caulobacter sp003185805--1||s__Caulobacter vibrioides--5||s__Caulobacter zeae--1||s__Chimaeribacter coloradensis--1||s__Citrobacter_A amalonaticus_C--1||s__Citrobacter_A farmeri--1||s__Citrobacter_A telavivensis--2||s__Clostridium_Q sp009911305--1||s__Comamonas acidovorans--1||s__Comamonas aquatica--1||s__Comamonas sp019104825--2||s__Comamonas sp019236485--2||s__Comamonas testosteroni_C--1||s__Comamonas testosteroni_E--1||s__Comamonas thiooxydans--1||s__Comamonas tsuruhatensis--4||s__Comamonas_C sp001725255--1||s__Comamonas_C sp019195435--1||s__Coralloluteibacterium stylophorae--1||s__Croceibacterium sp001427865--1||s__Cronobacter turicensis--2||s__Cronobacter universalis--1||s__Cucumibacter marinus--2||s__Cupriavidus basilensis_D--3||s__Cupriavidus sp000379565--2||s__Cupriavidus sp000426345--2||s__Cupriavidus sp001725945--2||s__Cupriavidus sp013361545--10||s__Cupriavidus taiwanensis_B--7||s__Curvibacter sp019233055--6||s__DB1 sp001914235--1||s__Deinococcus sp013337115--1||s__Delta-02 sp002067235--1||s__Delta-02 sp003506795--2||s__Dethiosulfovibrio peptidovorans_A--1||s__Devosia_A sp015657675--1||s__Dickeya dadantii--7||s__Dickeya solani--1||s__Didemnitutus sp016187945--1||s__Dokdonella_A sp002632325--1||s__Dongia sp016794165--5||s__Duganella alba--1||s__Duganella margarita--2||s__Duganella sp009857495--4||s__Duganella sp013408245--12||s__Duganella sp019219065--1||s__Duganella sp900100205--1||s__Dysosmobacter sp009773995--1||s__Dysosmobacter sp910579435--4||s__Dysosmobacter sp910583785--1||s__Dysosmobacter sp910588005--1||s__ER4 sp015068395--1||s__Ectothiorhodospira sp001632845--1||s__Eisenbergiella sp900548905--1||s__Ensifer_A sp900466575--1||s__Enterobacillus tribolii--1||s__Enterobacter huaxiensis--2||s__Enterobacter oligotrophicus--1||s__Enterobacter sichuanensis--1||s__Enterobacter sp013927005--1||s__Enterocloster aldenensis--3||s__Erwinia rhapontici--2||s__Erwinia sp003937915--1||s__Erwinia toletana--1||s__Erwinia_A teleogrylli--3||s__Ewingella americana--1||s__Exiguobacterium_A undae--1||s__Fen-1231 sp903876745--1||s__Fen-999 sp003157035--1||s__Franconibacter pulveris--1||s__Fundidesulfovibrio sp013019105--9||s__GCA-002838935 sp002838935--1||s__GCA-002840015 sp002782905--2||s__GWC2-56-14 sp001803705--1||s__Gemmata sp017939745--1||s__Geomonas edaphica--5||s__Geomonas ferrireducens--1||s__Geomonas limicola--2||s__Geomonas oryzae--1||s__Geomonas sp018986935--2||s__Geomonas sp903925075--6||s__Geothrix sp903890595--1||s__Giesbergeria psychrophila--5||s__Giesbergeria sp001770955--2||s__Hahella sp004135205--1||s__Haliea sp002414665--1||s__Haloglomus irregulare--3||s__Halomonas desiderata--5||s__Halomonas fontilapidosi--1||s__Halomonas sp017868935--4||s__Halorubrum sp001261915--1||s__Halovivax sp007119345--3||s__Herbaspirillum sp017744395--1||s__Herminiimonas sp000013625--1||s__Herminiimonas sp002384815--18||s__Hoeflea sp014359905--1||s__Hydrogenophaga borbori--32||s__Hydrogenophaga flava--4||s__Hydrogenophaga intermedia--31||s__Hydrogenophaga pseudoflava--3||s__Hydrogenophaga sp002840835--6||s__Hydrogenophaga sp003241965--1||s__Hydrogenophaga sp005503365--5||s__Hydrogenophaga sp006227825--4||s__Hydrogenophaga sp010104355--4||s__Hydrogenophaga sp011388215--2||s__Hydrogenophaga sp011772445--18||s__Hydrogenophaga sp018335615--3||s__Hylemonella gracilis--93||s__Hylemonella sp001797315--1||s__Hylemonella sp003500955--5||s__Ideonella paludis--1||s__Ideonella sp016213265--1||s__Ideonella sp018069755--2||s__Ideonella sp018069875--1||s__Ideonella_A sakaiensis--23||s__J108 sp014879845--1||s__JAABSQ01 sp011390315--2||s__JAABTD01 sp011389855--139||s__JAABTD01 sp011390065--2||s__JAAZOE01 sp012797915--1||s__JACDEC01 sp013816645--1||s__JACPZD01 sp016195665--1||s__JACRDC01 sp016208115--2||s__JACRIR01 sp016215705--2||s__JADKHK01 sp016182785--1||s__JAEINQ01 sp016342285--1||s__JAEUPI01 sp016790175--1||s__JAEUQQ01 sp016789685--1||s__JAFALK01 sp019234295--1||s__JAFAYN01 sp019240375--1||s__JAFDVJ01 sp018269075--2||s__JAFGDW01 sp016931935--1||s__JAFGPJ01 sp016934255--1||s__JAFLEE01 sp017302015--9||s__JAGYID01 sp018606725--1||s__JAHJTB01 sp018830135--1||s__Janthinobacterium sp003133225--1||s__Janthinobacterium sp009208735--2||s__Janthinobacterium sp900156175--1||s__Jiella sp017353515--1||s__KK5 sp001984095--13||s__Kinneretia sp015657635--5||s__Komagataeibacter diospyri--1||s__Kosakonia sp002886105--1||s__Lawsonibacter sp910578735--2||s__Lawsonibacter sp910588455--1||s__Leptospira gomenensis--1||s__Luteimonas citri_A--2||s__Luteimonas_B lumbrici--2||s__Luteimonas_B profundi--1||s__Lysobacter capsici--2||s__Lysobacter segetis--1||s__Lysobacter sp005503055--1||s__Lysobacter_B oculi--2||s__Lysobacter_B sp002798255--2||s__Lysobacter_B sp002798295--2||s__Lysobacter_B sp011300685--1||s__M0112 sp006227085--1||s__MD308 sp000403475--2||s__MED-G138 sp004213565--3||s__MGBC164599 sp910588775--1||s__MR-S7 sp000400995--1||s__MS8 sp019192445--1||s__Macromonas bipunctata--4||s__Magnetaquicoccus sp002753095--1||s__Magnetobacterium sp002753685--1||s__Marinobacter excellens--1||s__Marinomonas hwangdonensis--1||s__Massilia atriviolacea--4||s__Massilia aurea_A--63||s__Massilia sp001426525--1||s__Massilia sp002354135--1||s__Massilia sp002428015--1||s__Massilia sp003484545--4||s__Massilia sp003520365--4||s__Massilia sp006715485--1||s__Massilia sp012849555--1||s__Massilia sp014171595--3||s__Massilia sp014841835--2||s__Massilia sp018119395--1||s__Methylibium sp013817345--7||s__Methylobacterium fujisawaense--1||s__Methylobacterium platani--1||s__Methylobacterium rhodinum--1||s__Methylobacterium sp001425465--6||s__Methylobacterium sp011043735--1||s__Methylobacterium symbioticum--1||s__Methylobacterium zatmanii--1||s__Methylomonas koyamae--1||s__Methyloversatilis universalis_A--1||s__Microvirga sp016427565--2||s__Microvirga sp018383585--1||s__Mitsuaria sp002761755--7||s__Mitsuaria sp004210455--3||s__Mitsuaria sp900113225--1||s__Moduliflexus flocculans--1||s__Mongoliimonas rhizosphaerae--1||s__Motiliproteus sp004195305--1||s__NZNC01 sp002692965--1||s__Natrialba chahannaoensis--1||s__Neorhizobium cellulosilyticum--1||s__Neorhizobium sp900469345--1||s__Nevskia sp903970615--1||s__Nibricoccus aquaticus--1||s__Nitratidesulfovibrio vulgaris--1||s__Nitrosomonas europaea--3||s__Niveispirillum sp009495745--2||s__Niveispirillum sp900188385--1||s__Noviherbaspirillum autotrophicum--1||s__Noviherbaspirillum sp003590875--1||s__Noviherbaspirillum_A soli--4||s__Novispirillum itersonii_A--1||s__Novosphingobium capsulatum--6||s__Novosphingobium lentum--1||s__Novosphingobium sp001298105--1||s__Novosphingobium sp900117425--1||s__Oceanimonas doudoroffii--1||s__Oceanispirochaeta sp002408085--2||s__Oribacterium sp900113415--1||s__Oricola sp014904745--1||s__Oryzisolibacter propanilivorax--1||s__PFJX01 sp903918705--8||s__PKWO01 sp003132085--1||s__Paenibacillus sp900110055--1||s__Paenibacillus spiritus--1||s__Paenibacillus_C sp014705655--1||s__Paenibacillus_G validus--1||s__Palsa-513 sp003138355--2||s__Panacagrimonas perspica--4||s__Pandoraea aquatica--15||s__Pandoraea bronchicola--2||s__Pandoraea communis--1||s__Pandoraea faecigallinarum--1||s__Pandoraea fibrosis--1||s__Pandoraea horticolens--9||s__Pandoraea pulmonicola--1||s__Pannonibacter phragmitetus--1||s__Pantoea agglomerans--3||s__Pantoea latae--1||s__Pantoea persica--2||s__Pantoea piersonii--2||s__Pantoea sp002359495--18||s__Pantoea sp002419935--1||s__Paraburkholderia caledonica--4||s__Paraburkholderia dilworthii--1||s__Paraburkholderia kirstenboschensis--1||s__Paraburkholderia lacunae--4||s__Paraburkholderia phenazinium--4||s__Paraburkholderia phenazinium_C--1||s__Paraburkholderia phenoliruptrix--1||s__Paraburkholderia phosphatilytica--2||s__Paraburkholderia phymatum--2||s__Paraburkholderia solisilvae--2||s__Paraburkholderia sp000178415--2||s__Paraburkholderia sp002973525--1||s__Paraburkholderia sp005503145--1||s__Paraburkholderia sp014397785--1||s__Paraburkholderia sp900996225--1||s__Paraburkholderia sp905220835--1||s__Paraburkholderia sp905220975--1||s__Pararobbsia silviterrae--1||s__Patulibacter americanus--8||s__Patulibacter sp017916475--1||s__Paucibacter_A sp005503085--2||s__Paucimonas sp003537575--1||s__Paucimonas sp003590835--1||s__Pelethomonas sp910579965--1||s__Pelethomonas sp910587505--1||s__Pelomonas sp001425165--13||s__Pelomonas sp001425705--1||s__Pelomonas sp001426885--1||s__Pelomonas sp003550215--1||s__Phaeospirillum magneticum--1||s__Phaeospirillum sp001511835--1||s__Phaeospirillum sp002105535--1||s__Phaeospirillum sp016195125--1||s__Phenylobacterium soli--1||s__Phenylobacterium sp001557235--7||s__Phenylobacterium sp018001015--1||s__Phenylobacterium sp903930545--4||s__Pigmentiphaga aceris--1||s__Piscinibacter caeni--2||s__Planobispora siamensis--1||s__Polyangium_A brachysporum--1||s__Pseudoduganella aquatica_A--2||s__Pseudolabrys sp016124795--1||s__Pseudolabrys sp019247925--1||s__Pseudolabrys sp903885555--4||s__Pseudolabrys sp903929045--2||s__Pseudomonas knackmussii--1||s__Pseudomonas_A stutzeri_AM--1||s__Pseudomonas_D litoralis--1||s__Pseudomonas_D xiamenensis--1||s__Pseudomonas_E arsenicoxydans--1||s__Pseudomonas_E cannabina--1||s__Pseudomonas_E capeferrum--1||s__Pseudomonas_E fluorescens_BT--1||s__Pseudomonas_E granadensis--1||s__Pseudomonas_E koreensis_C--1||s__Pseudomonas_E putida_C--1||s__Pseudomonas_E putida_P--1||s__Pseudomonas_E sp000282375--1||s__Pseudomonas_E sp000761545--1||s__Pseudomonas_E sp001984065--1||s__Pseudomonas_E sp002112505--1||s__Pseudomonas_E sp002840155--1||s__Pseudomonas_E sp016901015--1||s__Pseudomonas_E sp900585815--1||s__Pseudomonas_E yamanorum_B--1||s__Pseudorhizobium pelagicum--3||s__Pseudorhodoferax boronicumulans_A--2||s__Pseudorhodoferax sp001422365--1||s__Pseudoxanthomonas sp017745195--1||s__Pseudoxanthomonas_A kalamensis--6||s__Pseudoxanthomonas_A sp900116385--2||s__Pseudoxanthomonas_A wuyuanensis--1||s__R-H-3 sp002198655--1||s__RBG-16-49-21 sp017999915--1||s__RDYZ01 sp012033105--7||s__RI-112 sp016124535--1||s__Rahnella variigena--1||s__Ralstonia pickettii_A--1||s__Ralstonia solanacearum--1||s__Ralstonia sp003851545--1||s__Ralstonia sp007997035--7||s__Ramlibacter sp004144865--10||s__Ramlibacter sp013087525--1||s__Ramlibacter sp013127575--1||s__Ramlibacter sp013697775--15||s__Reidiella endopervernicosa--1||s__Rheinheimera sp018826295--1||s__Rhizobacter gummiphilus--20||s__Rhizobacter sp000799605--23||s__Rhizobacter sp001425785--1||s__Rhizobacter sp012932665--1||s__Rhizobacter sp900142965--3||s__Rhizobacter sp903643055--1||s__Rhizobium anhuiense--1||s__Rhizobium jaguaris--1||s__Rhizobium sp002531825--1||s__Rhizobium sp007000325--2||s__Rhizobium sp014193695--1||s__Rhizobium_A rhizoryzae--1||s__Rhizomicrobium sp018241025--2||s__Rhizomicrobium sp018449595--1||s__Rhizorhabdus sp011044255--1||s__Rhodoferax ferrireducens--2||s__Rhodoferax sp018619435--2||s__Rhodoferax sp903828665--6||s__Rhodoferax sp903886165--2||s__Rhodoferax_B koreense--1||s__Rhodoglobus sp004297555--1||s__Rhodopseudomonas palustris_J--1||s__Rhodopseudomonas sp010907035--1||s__Rhodovastum atsumiense--1||s__Robbsia sp900095735--1||s__Roseomonas_B sp012927745--1||s__Rubrivivax benzoatilyticus--2||s__Rubrivivax rivuli--1||s__Rubrivivax sp001295865--53||s__Rubrivivax sp001295905--19||s__Rubrivivax sp001724995--1||s__Rubrivivax sp001725505--1||s__Rubrivivax sp013822265--1||s__Rubrivivax sp016716535--1||s__Rubrivivax sp016789955--2||s__Rubrivivax sp016790425--2||s__Rubrivivax sp018971105--2||s__Rubrivivax sp903938815--5||s__Rudaea sp018240545--1||s__Ruminococcus_D sp017526445--1||s__Ruthenibacterium avium--1||s__SCMT01 sp013141175--2||s__SCMT01 sp017302135--31||s__SCN-70-22 sp016719105--1||s__SCTL01 sp013140495--1||s__SKVR01 sp007135645--1||s__SURF-16 sp018897105--1||s__SZUA-540 sp009731355--1||s__Salinicola halophilus--1||s__Salinicola salarius--1||s__Saliniradius amylolyticus--1||s__Shewanella litorisediminis--1||s__Shinella fusca--1||s__Shinella zoogloeoides_A--1||s__Siculibacillus lacustris--1||s__Silanimonas lenta--5||s__Sphingobium sp900013425--1||s__Sphingomonas pseudosanguinis--1||s__Sphingomonas sp018449795--1||s__Spiro-10 sp001604405--1||s__Stagnimonas sp004297005--1||s__Stenotrophomonas acidaminiphila--1||s__Stenotrophomonas bentonitica--1||s__Stenotrophomonas maltophilia_AP--1||s__Stenotrophomonas maltophilia_AV--2||s__Stenotrophomonas maltophilia_P--1||s__Stenotrophomonas sp002329155--1||s__Stenotrophomonas sp003028475--1||s__Stenotrophomonas sp003086695--1||s__Sulfopaludibacter sp900290315--1||s__Sulfurimicrobium lacus--1||s__Syntrophomonas methylbutyratica--4||s__Tardiphaga sp002256345--2||s__Tardiphaga sp008329525--1||s__Terracidiphilus sp003138365--1||s__Thalassobaculum litoreum--1||s__Thalassobaculum_A sp018401495--1||s__Thermococcus sp900198835--1||s__Thermomonas haemolytica--1||s__Thermomonas sp014678725--1||s__Thermomonas sp017302095--1||s__Thioalkalivibrio halophilus--1||s__Thiobacillus sp001802655--1||s__Thiobacillus sp002256995--2||s__Thiobacillus sp016195805--19||s__Thiobacillus sp018820745--1||s__Thiobacillus thioparus--1||s__Trinickia sp005280735--2||s__Trinickia sp017315705--1||s__Trinickia symbiotica--1||s__UBA12059 sp018815555--3||s__UBA1543 sp002779605--1||s__UBA2262 sp002347185--4||s__UBA2262 sp003517965--1||s__UBA2658 sp018053145--1||s__UBA2770 sp002352565--1||s__UBA288 sp017883495--1||s__UBA3002 sp002346425--1||s__UBA3282 sp910579395--1||s__UBA3402 sp910574345--1||s__UBA3402 sp910575585--1||s__UBA3402 sp910585645--10||s__UBA5123 sp002414225--15||s__UBA5157 sp002415335--4||s__UBA5216 sp902825845--3||s__UBA5518 sp903938575--1||s__UBA6178 sp002422205--1||s__UBA6189 sp002422745--1||s__UBA7359 sp012960105--1||s__UBA7405 sp002469605--1||s__UBA9959 sp016207645--1||s__UBA997 sp002291945--1||s__VBDL01 sp005884255--1||s__Variovorax sp001426505--23||s__Variovorax sp001541225--1||s__Variovorax sp001984055--26||s__Variovorax sp003984625--1||s__Variovorax sp003984645--2||s__Variovorax sp017744285--2||s__Velthaea versatilis--1||s__Ventrimonas sp910588875--1||s__WHTV01 sp014925385--1||s__WMHbin7 sp015232335--1||s__Wenzhouxiangella sp010499265--1||s__Xanthomonas campestris_B--1||s__Xanthomonas cannabis--10||s__Xanthomonas hortorum_A--1||s__Xanthomonas perforans--1||s__Xanthomonas vesicatoria--2||s__Xanthomonas_A sontii--54||s__Xanthomonas_A sp000963005--1||s__Xanthomonas_A sp017163755--1||s__Xanthomonas_A translucens_A--2||s__Xylophilus sp016428875--2||s__Yersinia hibernica--2||s__ZC4RG30 sp003242275--1||s__Zhizhongheella caldifontis--8:evalue_avg=6.302521043094558e-12:evalue_max=1.05e-08:evalue_min=1.55e-95:evalue_std=2.572478777129128e-10:evalue_sum=1.0500000057795534e-08:gapopen_avg=0.16806722689075632:gapopen_max=3.0:gapopen_min=0.0:gapopen_std=0.4630108907653472:gapopen_sum=280.0:gtdb_class_counter=c__Alphaproteobacteria--3||c__Bacteroidia--1||c__Clostridia--1||c__Desulfobacteria--1||c__Desulfovibrionia--1||c__Gammaproteobacteria--981||c__UBA1135--1:gtdb_domain_counter=d__Bacteria--989:gtdb_family_counter=f__Alteromonadaceae--1||f__Burkholderiaceae--933||f__Caulobacteraceae--1||f__Chitinimonadaceae--1||f__Chitinophagaceae--1||f__Desulfovibrionaceae--1||f__Enterobacteriaceae--37||f__Ferrovibrionaceae--1||f__GCA-002686595--1||f__JAABTS01--1||f__Lachnospiraceae--1||f__Leeiaceae--1||f__Nitrosomonadaceae--1||f__Pseudomonadaceae--2||f__Sphingomonadaceae--1||f__Steroidobacteraceae--3||f__Thiobacillaceae--2:gtdb_genus_counter=g__46-32--1||g__Acidovorax--81||g__Acidovorax_A--52||g__Acidovorax_C--7||g__Acidovorax_F--7||g__Albitalea--2||g__Alicycliphilus--8||g__Anaerocolumna--1||g__Aquabacterium--48||g__Aquabacterium_A--23||g__Aquabacterium_B--4||g__Aquincola--3||g__Azohydromonas--23||g__BIGb0383--1||g__BOG-994--1||g__CADEEH01--2||g__CADEEN01--1||g__CAIKUF01--3||g__CAIKVZ01--2||g__CAILRJ01--1||g__CAIMXF01--3||g__CAISIP01--3||g__CAIZPE01--4||g__Caballeronia--2||g__Calidifontimicrobium--1||g__Citrobacter_B--1||g__Comamonas--69||g__Comamonas_C--1||g__Comamonas_F--1||g__Cupriavidus--2||g__Curvibacter--23||g__Derxia--4||g__Diaphorobacter--3||g__Diaphorobacter_A--6||g__Dickeya--15||g__Duganella--5||g__Erwinia--4||g__Ferrovibrio--1||g__Giesbergeria--7||g__Herbaspirillum--6||g__Humidesulfovibrio--1||g__Hydrogenophaga--67||g__Hylemonella--9||g__Ideonella--24||g__Ideonella_A--4||g__Inhella--5||g__JAABTS01--1||g__JAAFIY01--2||g__JADJDQ01--3||g__JAEUPI01--1||g__JAFAKZ01--1||g__JAFALK01--6||g__JAFAMW01--2||g__JAFEEF01--2||g__JAGOCV01--1||g__Janthinobacterium--3||g__KK5--1||g__Kinneretia--8||g__LMDS01--4||g__Leeia--1||g__Leptothrix--4||g__MR-S7--2||g__Macromonas--1||g__Malikia--6||g__Marinifaba--1||g__Massilia--2||g__Melaminivora--1||g__Melaminivora_A--4||g__Methylibium--10||g__Mitsuaria--15||g__Nitrosomonas--1||g__Noviherbaspirillum--3||g__Novosphingobium--1||g__OAE585--1||g__Oryzisolibacter--1||g__PBB1--9||g__PKWO01--1||g__Paraburkholderia--11||g__Paucibacter--6||g__Paucibacter_A--31||g__Pectobacterium--15||g__Pelomonas--14||g__Phenylobacterium--1||g__Piscinibacter--13||g__Pseudomonas_K--2||g__Pseudorhodoferax--4||g__Pseudorivibacter--3||g__Pulveribacter--6||g__Ralstonia--4||g__Ramlibacter--3||g__Rhizobacter--49||g__Rhodoferax--16||g__Rhodoferax_B--11||g__Robbsia--1||g__Roseateles--6||g__Rubrivivax--95||g__SCMQ01--1||g__SCN-69-89--1||g__SXZD01--1||g__Sphaerotilus--15||g__Steroidobacter_A--2||g__Symbiobacter--1||g__Symbiopectobacterium--1||g__Thiobacillus--2||g__Trinickia--2||g__UBA2334--2||g__UBA4615--8||g__VBDL01--1||g__Verticiella--1||g__WAJ17--3||g__WNDY01--1||g__WYBT01--1||g__Xylophilus--13||g__ZC4RG30--1:gtdb_order_counter=o__Burkholderiales--938||o__Caulobacterales--1||o__Chitinophagales--1||o__Desulfobacterales--1||o__Desulfovibrionales--1||o__Enterobacterales--38||o__Ferrovibrionales--1||o__Lachnospirales--1||o__Pseudomonadales--2||o__Sphingomonadales--1||o__Steroidobacterales--3||o__UBA1135--1:gtdb_phylum_counter=p__Bacteroidota--1||p__Desulfobacterota--1||p__Desulfobacterota_I--1||p__Firmicutes_A--1||p__Planctomycetota--1||p__Proteobacteria--984:gtdb_species_counter=s__46-32 sp003243445--1||s__Acidovorax carolinensis--1||s__Acidovorax defluvii--1||s__Acidovorax delafieldii--4||s__Acidovorax delafieldii_A--1||s__Acidovorax delafieldii_B--1||s__Acidovorax kalamii--4||s__Acidovorax radicis--2||s__Acidovorax soli_A--3||s__Acidovorax sp000302535--3||s__Acidovorax sp001411535--2||s__Acidovorax sp001424425--1||s__Acidovorax sp001428665--4||s__Acidovorax sp001633105--4||s__Acidovorax sp002754495--1||s__Acidovorax sp002797445--4||s__Acidovorax sp003053545--2||s__Acidovorax sp003058055--4||s__Acidovorax sp003060895--4||s__Acidovorax sp003208485--3||s__Acidovorax sp003663825--1||s__Acidovorax sp003852545--6||s__Acidovorax sp004210805--1||s__Acidovorax sp005405905--5||s__Acidovorax sp006715665--1||s__Acidovorax sp013408765--3||s__Acidovorax sp016783915--2||s__Acidovorax sp018780365--5||s__Acidovorax sp018828125--4||s__Acidovorax sp019218755--2||s__Acidovorax sp019219095--1||s__Acidovorax temperans--1||s__Acidovorax_A anthurii--5||s__Acidovorax_A avenae--7||s__Acidovorax_A cattleyae--5||s__Acidovorax_A citrulli--5||s__Acidovorax_A konjaci--6||s__Acidovorax_A oryzae--7||s__Acidovorax_A sp001424265--2||s__Acidovorax_A sp002397315--4||s__Acidovorax_A valerianellae--2||s__Acidovorax_A wautersii--9||s__Acidovorax_C caeni--3||s__Acidovorax_C sp001725235--3||s__Acidovorax_C sp011303755--1||s__Acidovorax_F monticola--7||s__Albitalea sp905339355--1||s__Albitalea terrae--1||s__Alicycliphilus denitrificans--3||s__Alicycliphilus sp018054745--2||s__Alicycliphilus sp018240985--1||s__Alicycliphilus sp018240995--1||s__Alicycliphilus sp018241405--1||s__Anaerocolumna xylanovorans--1||s__Aquabacterium commune--2||s__Aquabacterium excrementipullorum--2||s__Aquabacterium fontiphilum--1||s__Aquabacterium olei--5||s__Aquabacterium parvum--1||s__Aquabacterium sp000768065--3||s__Aquabacterium sp001770725--3||s__Aquabacterium sp001770775--3||s__Aquabacterium sp002339015--1||s__Aquabacterium sp003933735--3||s__Aquabacterium sp003963115--3||s__Aquabacterium sp004297345--4||s__Aquabacterium sp005502875--1||s__Aquabacterium sp013822685--2||s__Aquabacterium sp014378415--1||s__Aquabacterium sp016000265--1||s__Aquabacterium sp016185075--2||s__Aquabacterium sp016195855--3||s__Aquabacterium sp016234775--2||s__Aquabacterium sp017989885--3||s__Aquabacterium sp017994835--1||s__Aquabacterium sp903894125--1||s__Aquabacterium_A pictum--3||s__Aquabacterium_A sp001770815--2||s__Aquabacterium_A sp002198735--5||s__Aquabacterium_A sp010030205--1||s__Aquabacterium_A sp016213205--4||s__Aquabacterium_A sp016721465--2||s__Aquabacterium_A sp016790515--1||s__Aquabacterium_A sp017992055--2||s__Aquabacterium_A sp017999135--1||s__Aquabacterium_A terrae--2||s__Aquabacterium_B tepidiphilum--4||s__Aquincola tertiaricarbonis--3||s__Azohydromonas aeria--5||s__Azohydromonas australica--9||s__Azohydromonas caseinilytica--7||s__Azohydromonas lata--2||s__BIGb0383 sp003751845--1||s__BOG-994 sp003136595--1||s__CADEEH01 sp902826305--2||s__CADEEN01 sp011390055--1||s__CAIKUF01 sp016702655--1||s__CAIKUF01 sp903830565--2||s__CAIKVZ01 sp903838565--1||s__CAIKVZ01 sp903909815--1||s__CAILRJ01 sp014377845--1||s__CAIMXF01 sp013289985--2||s__CAIMXF01 sp903845345--1||s__CAISIP01 sp016790475--3||s__CAIZPE01 sp016710525--2||s__CAIZPE01 sp903934295--2||s__Caballeronia sordidicola_C--1||s__Caballeronia udeis--1||s__Calidifontimicrobium sediminis--1||s__Citrobacter_B koseri--1||s__Comamonas acidovorans--4||s__Comamonas antarcticus--2||s__Comamonas aquatica--1||s__Comamonas composti--2||s__Comamonas denitrificans_A--1||s__Comamonas jiangduensis--1||s__Comamonas konjaci_A--2||s__Comamonas phosphati--1||s__Comamonas sp002754475--3||s__Comamonas sp009360615--2||s__Comamonas sp014836675--3||s__Comamonas sp015478895--2||s__Comamonas sp018384835--1||s__Comamonas sp018413525--2||s__Comamonas sp019104825--1||s__Comamonas sp019186805--2||s__Comamonas sp019236485--3||s__Comamonas sp900564145--2||s__Comamonas sp902706035--2||s__Comamonas suwonensis--3||s__Comamonas terrae--3||s__Comamonas terrigena--2||s__Comamonas testosteroni--3||s__Comamonas testosteroni_B--2||s__Comamonas testosteroni_C--3||s__Comamonas testosteroni_D--2||s__Comamonas testosteroni_E--3||s__Comamonas testosteroni_F--3||s__Comamonas thiooxydans--3||s__Comamonas tsuruhatensis--5||s__Comamonas_C sp002894305--1||s__Comamonas_F wautersii_A--1||s__Cupriavidus basilensis--1||s__Cupriavidus malaysiensis--1||s__Curvibacter gracilis--6||s__Curvibacter lanceolatus--6||s__Curvibacter sp003987795--4||s__Curvibacter sp019233055--7||s__Derxia gummosa--2||s__Derxia lacustris--2||s__Diaphorobacter nitroreducens--3||s__Diaphorobacter_A aerolatus--1||s__Diaphorobacter_A ruginosibacter--1||s__Diaphorobacter_A sp002331385--1||s__Diaphorobacter_A sp011305535--1||s__Diaphorobacter_A sp011305995--1||s__Diaphorobacter_A sp015354245--1||s__Dickeya aquatica--1||s__Dickeya chrysanthemi--1||s__Dickeya dadantii--2||s__Dickeya dianthicola--2||s__Dickeya fangzhongdai--2||s__Dickeya lacustris--1||s__Dickeya oryzae--1||s__Dickeya poaceiphila--1||s__Dickeya solani--2||s__Dickeya undicola--1||s__Dickeya zeae--1||s__Duganella sp009674535--1||s__Duganella sp017833525--1||s__Duganella sp019219065--1||s__Duganella sp900100205--1||s__Duganella sp900109645--1||s__Erwinia amylovora--1||s__Erwinia psidii--1||s__Erwinia pyrifoliae--1||s__Erwinia tracheiphila--1||s__Ferrovibrio sp018336035--1||s__Giesbergeria anulus--1||s__Giesbergeria granuli--1||s__Giesbergeria metamorpha--1||s__Giesbergeria sp010020825--1||s__Giesbergeria sp016192425--1||s__Giesbergeria sp903882725--1||s__Giesbergeria suum--1||s__Herbaspirillum aquaticum--1||s__Herbaspirillum huttiense--1||s__Herbaspirillum rubrisubalbicans--1||s__Herbaspirillum seropedicae--2||s__Herbaspirillum sp006715495--1||s__Humidesulfovibrio sp002422505--1||s__Hydrogenophaga borbori--1||s__Hydrogenophaga flava--1||s__Hydrogenophaga intermedia--2||s__Hydrogenophaga laconesensis--2||s__Hydrogenophaga palleronii--2||s__Hydrogenophaga sp001428625--2||s__Hydrogenophaga sp001713375--6||s__Hydrogenophaga sp002001205--1||s__Hydrogenophaga sp002127215--3||s__Hydrogenophaga sp002127265--1||s__Hydrogenophaga sp002840835--2||s__Hydrogenophaga sp003241965--7||s__Hydrogenophaga sp003599455--3||s__Hydrogenophaga sp005503365--3||s__Hydrogenophaga sp009859475--3||s__Hydrogenophaga sp010104355--4||s__Hydrogenophaga sp011388215--1||s__Hydrogenophaga sp011390835--1||s__Hydrogenophaga sp011390855--1||s__Hydrogenophaga sp011772445--2||s__Hydrogenophaga sp013823485--2||s__Hydrogenophaga sp013823505--5||s__Hydrogenophaga sp016741995--1||s__Hydrogenophaga sp016790705--1||s__Hydrogenophaga sp018780075--1||s__Hydrogenophaga sp018780385--6||s__Hydrogenophaga sp018993155--3||s__Hylemonella delicata--1||s__Hylemonella gracilis--2||s__Hylemonella gracilis_A--2||s__Hylemonella gracilis_B--2||s__Hylemonella sp003500955--1||s__Hylemonella sp018815325--1||s__Ideonella dechloratans--1||s__Ideonella paludis--3||s__Ideonella sp000333615--3||s__Ideonella sp002255925--1||s__Ideonella sp004359425--3||s__Ideonella sp010499455--2||s__Ideonella sp016213265--3||s__Ideonella sp016710065--2||s__Ideonella sp017302485--1||s__Ideonella sp018069755--2||s__Ideonella sp018069875--2||s__Ideonella sp018780145--1||s__Ideonella_A sakaiensis--4||s__Inhella inkyongensis--1||s__Inhella proteolytica--3||s__Inhella sp017302655--1||s__JAABTS01 sp011389735--1||s__JAAFIY01 sp013297985--2||s__JADJDQ01 sp016702605--3||s__JAEUPI01 sp016790175--1||s__JAFAKZ01 sp019234745--1||s__JAFALK01 sp019234295--6||s__JAFAMW01 sp019232985--2||s__JAFEEF01 sp018241265--2||s__JAGOCV01 sp017307855--1||s__Janthinobacterium sp002250505--1||s__Janthinobacterium sp009923995--1||s__Janthinobacterium sp900112025--1||s__KK5 sp001984095--1||s__Kinneretia asaccharophila--1||s__Kinneretia sp013824165--4||s__Kinneretia sp015624425--2||s__Kinneretia sp015657635--1||s__LMDS01 sp001263235--2||s__LMDS01 sp001425865--2||s__Leeia oryzae--1||s__Leptothrix cholodnii--1||s__Leptothrix mobilis--3||s__MR-S7 sp000400995--2||s__Macromonas bipunctata--1||s__Malikia granosa--3||s__Malikia spinosa--3||s__Marinifaba aquimaris--1||s__Massilia horti--1||s__Massilia sp012849555--1||s__Melaminivora alkalimesophila--1||s__Melaminivora_A jejuensis--2||s__Melaminivora_A sp003008575--2||s__Methylibium petroleiphilum--1||s__Methylibium sp001425905--1||s__Methylibium sp013817345--2||s__Methylibium sp013817365--3||s__Methylibium sp902826655--2||s__Methylibium sp903889735--1||s__Mitsuaria aquatilis--2||s__Mitsuaria chitosanitabida--2||s__Mitsuaria noduli--2||s__Mitsuaria sp001653795--3||s__Mitsuaria sp002761755--2||s__Mitsuaria sp004210455--2||s__Mitsuaria sp900113225--2||s__Nitrosomonas sp017994575--1||s__Noviherbaspirillum denitrificans--2||s__Noviherbaspirillum sp003591035--1||s__Novosphingobium sp002336765--1||s__OAE585 sp016467315--1||s__Oryzisolibacter propanilivorax--1||s__PBB1 sp002255905--2||s__PBB1 sp002281415--3||s__PBB1 sp017986065--2||s__PBB1 sp903905475--2||s__PKWO01 sp019232795--1||s__Paraburkholderia bannensis--1||s__Paraburkholderia bannensis_A--1||s__Paraburkholderia caffeinilytica--1||s__Paraburkholderia eburnea--1||s__Paraburkholderia fungorum_B--1||s__Paraburkholderia ginsengiterrae--1||s__Paraburkholderia nodosa--1||s__Paraburkholderia phenazinium_C--2||s__Paraburkholderia sp011753055--1||s__Paraburkholderia sp900230185--1||s__Paucibacter sp018780645--3||s__Paucibacter toxinivorans--3||s__Paucibacter_A aquatile--4||s__Paucibacter_A oligotrophus--5||s__Paucibacter_A sp001477625--5||s__Paucibacter_A sp002255955--5||s__Paucibacter_A sp003852425--6||s__Paucibacter_A sp005503085--2||s__Paucibacter_A sp018780415--4||s__Pectobacterium actinidiae--1||s__Pectobacterium aquaticum--2||s__Pectobacterium aroidearum--1||s__Pectobacterium brasiliense_A--1||s__Pectobacterium carotovorum--1||s__Pectobacterium fontis--2||s__Pectobacterium parmentieri--1||s__Pectobacterium peruviense--1||s__Pectobacterium polonicum--1||s__Pectobacterium punjabense--1||s__Pectobacterium sp013449375--1||s__Pectobacterium wasabiae--1||s__Pectobacterium zantedeschiae--1||s__Pelomonas depolymerans_A--2||s__Pelomonas puraquae--1||s__Pelomonas sp001425055--2||s__Pelomonas sp001425165--1||s__Pelomonas sp001425705--2||s__Pelomonas sp001426885--2||s__Pelomonas sp003550215--2||s__Pelomonas sp009996515--1||s__Pelomonas sp019237615--1||s__Phenylobacterium sp004299445--1||s__Piscinibacter aquaticus--2||s__Piscinibacter caeni--2||s__Piscinibacter defluvii--3||s__Piscinibacter sp016706565--3||s__Piscinibacter sp017795745--2||s__Piscinibacter sp017983795--1||s__Pseudomonas_K guangdongensis--1||s__Pseudomonas_K oryzae--1||s__Pseudorhodoferax soli--1||s__Pseudorhodoferax sp001422365--2||s__Pseudorhodoferax sp001422405--1||s__Pseudorivibacter rhizosphaerae--3||s__Pulveribacter sp002434305--4||s__Pulveribacter suum--2||s__Ralstonia pseudosolanacearum--2||s__Ralstonia solanacearum--1||s__Ralstonia syzygii--1||s__Ramlibacter aquaticus--1||s__Ramlibacter rhizophilus--1||s__Ramlibacter sp004681975--1||s__Rhizobacter gummiphilus--5||s__Rhizobacter sp000799305--4||s__Rhizobacter sp000799605--6||s__Rhizobacter sp000800095--5||s__Rhizobacter sp001425785--5||s__Rhizobacter sp001425825--3||s__Rhizobacter sp012275445--4||s__Rhizobacter sp012932665--6||s__Rhizobacter sp014380155--3||s__Rhizobacter sp016735515--2||s__Rhizobacter sp018780185--1||s__Rhizobacter sp900142965--3||s__Rhizobacter sp903643055--2||s__Rhodoferax fermentans--1||s__Rhodoferax saidenbachensis--2||s__Rhodoferax sp001770935--2||s__Rhodoferax sp001771065--1||s__Rhodoferax sp002256115--1||s__Rhodoferax sp002390825--1||s__Rhodoferax sp003347515--1||s__Rhodoferax sp008080595--2||s__Rhodoferax sp013416775--1||s__Rhodoferax sp016708725--1||s__Rhodoferax sp017798165--1||s__Rhodoferax sp017948265--1||s__Rhodoferax sp018619435--1||s__Rhodoferax_B koreense--7||s__Rhodoferax_B sp003097105--2||s__Rhodoferax_B sp900104385--2||s__Robbsia andropogonis--1||s__Roseateles depolymerans--3||s__Roseateles sp900109745--1||s__Roseateles terrae--2||s__Rubrivivax albus--3||s__Rubrivivax benzoatilyticus--3||s__Rubrivivax gelatinosus--5||s__Rubrivivax gelatinosus_A--6||s__Rubrivivax gelatinosus_B--7||s__Rubrivivax rivuli--9||s__Rubrivivax sp001295865--7||s__Rubrivivax sp001295905--4||s__Rubrivivax sp001464055--3||s__Rubrivivax sp001724995--2||s__Rubrivivax sp013822265--2||s__Rubrivivax sp014859905--2||s__Rubrivivax sp016223165--2||s__Rubrivivax sp016704535--1||s__Rubrivivax sp016707445--1||s__Rubrivivax sp016716535--2||s__Rubrivivax sp016719535--2||s__Rubrivivax sp016788525--1||s__Rubrivivax sp016789865--1||s__Rubrivivax sp016789955--4||s__Rubrivivax sp016790225--3||s__Rubrivivax sp016790395--2||s__Rubrivivax sp016790425--1||s__Rubrivivax sp016790435--3||s__Rubrivivax sp017302505--1||s__Rubrivivax sp018261815--1||s__Rubrivivax sp018780805--1||s__Rubrivivax sp018971105--1||s__Rubrivivax sp903822435--3||s__Rubrivivax sp903876715--1||s__Rubrivivax sp903885585--3||s__Rubrivivax sp903914615--2||s__Rubrivivax sp903938815--3||s__Rubrivivax sp904426505--3||s__SCMQ01 sp005503335--1||s__SCN-69-89 sp001898645--1||s__SXZD01 sp005788065--1||s__Sphaerotilus hippei--2||s__Sphaerotilus montanus--2||s__Sphaerotilus natans--3||s__Sphaerotilus sp013294065--3||s__Sphaerotilus sp013299055--1||s__Sphaerotilus sp013299175--1||s__Sphaerotilus sulfidivorans--3||s__Steroidobacter_A agariperforans--1||s__Steroidobacter_A sp016790065--1||s__Symbiobacter mobilis--1||s__Symbiopectobacterium marcescens_A--1||s__Thiobacillus sp002256995--1||s__Thiobacillus sp018262815--1||s__Trinickia caryophylli--2||s__UBA2334 sp903928495--2||s__UBA4615 sp002386465--1||s__UBA4615 sp003818495--1||s__UBA4615 sp903831925--1||s__UBA4615 sp903898725--1||s__UBA4615 sp903903975--2||s__UBA4615 sp903923345--2||s__VBDL01 sp005884255--1||s__Verticiella sp018904615--1||s__WAJ17 sp014174515--1||s__WAJ17 sp019234815--2||s__WNDY01 sp009914555--1||s__WYBT01 sp016795325--1||s__Xylophilus ampelinus--3||s__Xylophilus rhododendri--2||s__Xylophilus sp001421705--6||s__Xylophilus sp016428875--2||s__ZC4RG30 sp903908825--1:heptad_counter=MCP-28H--1||MCP-34H--6||MCP-36H--3560||MCP-40H--2||MCP-44H--3:lbd_counter=4HB_MCP_1--6||UNKNOWN--2:lca_tree=f__Burkholderiaceae:length_avg=130.81272509003603:length_max=172.0:length_min=26.0:length_std=26.51893278268919:length_sum=217934.0:mismatch_avg=14.240696278511404:mismatch_max=69.0:mismatch_min=0.0:mismatch_std=12.451430705023103:mismatch_sum=23725.0:name=N1219007:qcovhsp_avg=99.4656662665066:qcovhsp_max=100.0:qcovhsp_min=95.0:qcovhsp_std=1.004995364142768:qcovhsp_sum=165709.8:qend_avg=130.87575030012005:qend_max=171.0:qend_min=26.0:qend_std=26.43599875581576:qend_sum=218039.0:qstart_avg=1.2352941176470589:qstart_max=8.0:qstart_min=1.0:qstart_std=0.7334826653369263:qstart_sum=2058.0:ref_name_counter=GB_GCA_000531095.1_protein.faa_HG799462.1_519@PF00015_full_PFAM.353.460--1||GB_GCA_001263235.1_protein.faa_LGRD01000009.1_4@PF00015_full_PFAM.308.514--1||GB_GCA_001263235.1_protein.faa_LGRD01000033.1_2@PF00015_full_PFAM.327.516--2||GB_GCA_001295905.1_protein.faa_LJHT01000073.1_2@PF00015_full_PFAM.1.145--1||GB_GCA_001464865.1_protein.faa_LNEG01000137.1_8@PF00015_full_PFAM.310.511--1||GB_GCA_001725235.1_protein.faa_MEFU01000020.1_1@PF00015_full_PFAM.311.416--1||GB_GCA_001770725.1_protein.faa_MERU01000010.1_65@PF00015_full_PFAM.311.503--1||GB_GCA_001770905.1_protein.faa_MESG01000158.1_31@PF00015_full_PFAM.317.511--2||GB_GCA_001770935.1_protein.faa_MESI01000047.1_21@PF00015_full_PFAM.317.511--1||GB_GCA_001795455.1_protein.faa_MGPB01000039.1_11@PF00015_full_PFAM.456.640--12||GB_GCA_001797315.1_protein.faa_MGPC01000025.1_24@PF00015_full_PFAM.306.424--1||GB_GCA_002083775.1_protein.faa_MTEI01000037.1_2@PF00015_full_PFAM.1.142--1||GB_GCA_002255905.1_protein.faa_NKIN01000001.1_705@PF00015_full_PFAM.315.504--1||GB_GCA_002255955.1_protein.faa_NKIM01000031.1_30@PF00015_full_PFAM.319.510--6||GB_GCA_002339015.1_protein.faa_DDJC01000019.1_39@PF00015_full_PFAM.1.130--1||GB_GCA_002342165.1_protein.faa_DDPM01000032.1_6@PF00015_full_PFAM.321.513--2||GB_GCA_002434305.1_protein.faa_DJJU01000013.1_199@PF00015_full_PFAM.314.498--2||GB_GCA_002786915.1_protein.faa_PCUV01000032.1_78@PF00015_full_PFAM.318.510--1||GB_GCA_002840835.1_protein.faa_PHCQ01000008.1_75@PF00015_full_PFAM.312.499--1||GB_GCA_002840835.1_protein.faa_PHCQ01000083.1_7@PF00015_full_PFAM.319.504--5||GB_GCA_002842215.1_protein.faa_PHCC01000032.1_2@PF00015_full_PFAM.316.508--1||GB_GCA_003208485.1_protein.faa_QKMS01000010.1_58@PF00015_full_PFAM.316.500--8||GB_GCA_003241965.1_protein.faa_QBMB01000007.1_52@PF00015_full_PFAM.259.446--2||GB_GCA_003241965.1_protein.faa_QBMB01000011.1_2@PF00015_full_PFAM.320.502--2||GB_GCA_003241965.1_protein.faa_QBMB01000011.1_3@PF00015_full_PFAM.315.502--3||GB_GCA_003241965.1_protein.faa_QBMB01000053.1_14@PF00015_full_PFAM.319.520--1||GB_GCA_003265685.1_protein.faa_QJOU01000281.1_1@PF00015_full_PFAM.319.507--4||GB_GCA_003268905.1_protein.faa_QLTU01000003.1_120@PF00015_full_PFAM.201.384--1||GB_GCA_003500955.1_protein.faa_DNQP01000122.1_13@PF00015_full_PFAM.1.111--3||GB_GCA_003500955.1_protein.faa_DNQP01000222.1_13@PF00015_full_PFAM.318.505--2||GB_GCA_003599455.1_protein.faa_QZKF01000036.1_3@PF00015_full_PFAM.310.496--1||GB_GCA_003599455.1_protein.faa_QZKF01000045.1_21@PF00015_full_PFAM.160.345--3||GB_GCA_003755025.1_protein.faa_RJVL01000001.1_83@PF00015_full_PFAM.319.511--1||GB_GCA_003963115.1_protein.faa_RXJQ01000036.1_29@PF00015_full_PFAM.166.358--8||GB_GCA_003987795.1_protein.faa_RXJO01000584.1_2@PF00015_full_PFAM.315.513--1||GB_GCA_004144865.1_protein.faa_SEAY01000067.1_19@PF00015_full_PFAM.314.393--1||GB_GCA_004210805.1_protein.faa_SDXZ01000115.1_3@PF00015_full_PFAM.328.525--1||GB_GCA_004210805.1_protein.faa_SDXZ01000150.1_8@PF00015_full_PFAM.354.546--1||GB_GCA_004293725.1_protein.faa_REAW01000004.1_101@PF00015_full_PFAM.458.643--1||GB_GCA_004297345.1_protein.faa_SCTN01000310.1_11@PF00015_full_PFAM.165.361--12||GB_GCA_004299445.1_protein.faa_SCTC01000087.1_2@PF00015_full_PFAM.307.508--4||GB_GCA_005882155.1_protein.faa_VBCQ01000303.1_1@PF00015_full_PFAM.344.534--2||GB_GCA_007994965.1_protein.faa_VOPW01000001.1_5488@PF00015_full_PFAM.317.467--1||GB_GCA_008015235.1_protein.faa_SSFF01000003.1_93@PF00015_full_PFAM.323.510--1||GB_GCA_008080595.1_protein.faa_VIKI01000292.1_2@PF00015_full_PFAM.312.503--3||GB_GCA_009830035.1_protein.faa_SZZY01000002.1_215@PF00015_full_PFAM.1.43--1||GB_GCA_010365055.1_protein.faa_JAAFHA010000043.1_10@PF00015_full_PFAM.321.507--3||GB_GCA_011390055.1_protein.faa_JAABTC010000095.1_8@PF00015_full_PFAM.314.507--2||GB_GCA_011772445.1_protein.faa_WVZN01000040.1_46@PF00015_full_PFAM.316.503--1||GB_GCA_012927445.1_protein.faa_JABBPD010000004.1_993@PF00015_full_PFAM.317.505--4||GB_GCA_013127575.1_protein.faa_CP053418.1_247@PF00015_full_PFAM.204.286--1||GB_GCA_013791765.1_protein.faa_VMTC01000031.1_28@PF00015_full_PFAM.318.516--1||GB_GCA_013817345.1_protein.faa_JACDCW010000017.1_23@PF00015_full_PFAM.319.513--10||GB_GCA_013817345.1_protein.faa_JACDCW010000021.1_46@PF00015_full_PFAM.443.638--12||GB_GCA_013817365.1_protein.faa_JACDCU010000446.1_2@PF00015_full_PFAM.195.397--2||GB_GCA_013822265.1_protein.faa_PNKD01000032.1_24@PF00015_full_PFAM.329.517--1||GB_GCA_013822265.1_protein.faa_PNKD01000125.1_2@PF00015_full_PFAM.317.522--1||GB_GCA_013822685.1_protein.faa_PNKV01000001.1_309@PF00015_full_PFAM.66.257--7||GB_GCA_013823485.1_protein.faa_PNMF01000009.1_21@PF00015_full_PFAM.317.502--28||GB_GCA_013823505.1_protein.faa_PNMH01000003.1_14@PF00015_full_PFAM.311.498--1||GB_GCA_013823505.1_protein.faa_PNMH01000023.1_2@PF00015_full_PFAM.441.629--19||GB_GCA_013824165.1_protein.faa_PNNH01000077.1_18@PF00015_full_PFAM.322.506--1||GB_GCA_013824165.1_protein.faa_PNNH01000084.1_70@PF00015_full_PFAM.322.515--1||GB_GCA_014380155.1_protein.faa_JACMKJ010000416.1_2@PF00015_full_PFAM.322.507--2||GB_GCA_014380155.1_protein.faa_JACMKJ010000522.1_1@PF00015_full_PFAM.314.474--4||GB_GCA_014859905.1_protein.faa_JACZKT010000166.1_2@PF00015_full_PFAM.317.509--1||GB_GCA_014859905.1_protein.faa_JACZKT010000477.1_6@PF00015_full_PFAM.314.505--3||GB_GCA_014860395.1_protein.faa_JACZJU010000332.1_2@PF00015_full_PFAM.317.531--1||GB_GCA_016185015.1_protein.faa_JACPOI010000002.1_49@PF00015_full_PFAM.313.509--1||GB_GCA_016185015.1_protein.faa_JACPOI010000016.1_134@PF00015_full_PFAM.314.551--1||GB_GCA_016185015.1_protein.faa_JACPOI010000036.1_14@PF00015_full_PFAM.310.508--1||GB_GCA_016185075.1_protein.faa_JACPOH010000369.1_9@PF00015_full_PFAM.314.503--4||GB_GCA_016185115.1_protein.faa_JACPOF010000006.1_15@PF00015_full_PFAM.321.508--3||GB_GCA_016213265.1_protein.faa_JACRBA010000129.1_6@PF00015_full_PFAM.324.507--3||GB_GCA_016213265.1_protein.faa_JACRBA010000199.1_9@PF00015_full_PFAM.316.500--3||GB_GCA_016710065.1_protein.faa_JADJLP010000004.1_98@PF00015_full_PFAM.315.503--1||GB_GCA_016719405.1_protein.faa_JADJZE010000013.1_26@PF00015_full_PFAM.317.410--3||GB_GCA_016719405.1_protein.faa_JADJZE010000019.1_47@PF00015_full_PFAM.318.509--1||GB_GCA_016790225.1_protein.faa_JAEUOZ010000052.1_18@PF00015_full_PFAM.340.529--5||GB_GCA_016790515.1_protein.faa_JAEUOY010000089.1_4@PF00015_full_PFAM.315.489--1||GB_GCA_016790705.1_protein.faa_JAEUOT010000012.1_73@PF00015_full_PFAM.319.511--7||GB_GCA_017744285.1_protein.faa_JAGIBP010000107.1_2@PF00015_full_PFAM.331.419--1||GB_GCA_017983795.1_protein.faa_JAGOAS010000024.1_26@PF00015_full_PFAM.321.508--7||GB_GCA_018054745.1_protein.faa_JAGPIX010000013.1_30@PF00015_full_PFAM.313.506--3||GB_GCA_018054745.1_protein.faa_JAGPIX010000078.1_11@PF00015_full_PFAM.68.254--7||GB_GCA_018240985.1_protein.faa_JAFEER010000014.1_12@PF00015_full_PFAM.314.507--1||GB_GCA_018241265.1_protein.faa_JAFEEF010000036.1_2@PF00015_full_PFAM.319.504--3||GB_GCA_018261815.1_protein.faa_JAGTRL010000053.1_1@PF00015_full_PFAM.320.508--1||GB_GCA_018262815.1_protein.faa_JADFDN010000076.1_3@PF00015_full_PFAM.315.482--6||GB_GCA_018336035.1_protein.faa_JAGXRD010000136.1_1@PF00015_full_PFAM.288.358--2||GB_GCA_018780185.1_protein.faa_JADMJX010000056.1_14@PF00015_full_PFAM.309.391--2||GB_GCA_018780185.1_protein.faa_JADMJX010000175.1_2@PF00015_full_PFAM.315.520--2||GB_GCA_018780365.1_protein.faa_JADMJR010000004.1_30@PF00015_full_PFAM.318.507--2||GB_GCA_018780365.1_protein.faa_JADMJR010000027.1_7@PF00015_full_PFAM.318.507--16||GB_GCA_018780365.1_protein.faa_JADMJR010000153.1_20@PF00015_full_PFAM.309.524--5||GB_GCA_018780415.1_protein.faa_JADMJQ010000268.1_12@PF00015_full_PFAM.287.460--1||GB_GCA_018780805.1_protein.faa_JADMJD010000160.1_1@PF00015_full_PFAM.1.141--4||GB_GCA_018780805.1_protein.faa_JADMJD010000192.1_13@PF00015_full_PFAM.329.527--1||GB_GCA_018815325.1_protein.faa_JAHIYE010000013.1_1@PF00015_full_PFAM.315.392--3||GB_GCA_018828125.1_protein.faa_JAHJWB010000004.1_57@PF00015_full_PFAM.315.536--1||GB_GCA_018828125.1_protein.faa_JAHJWB010000006.1_107@PF00015_full_PFAM.314.515--1||GB_GCA_018828125.1_protein.faa_JAHJWB010000014.1_81@PF00015_full_PFAM.315.497--202||GB_GCA_018971105.1_protein.faa_JAGWVB010000410.1_2@PF00015_full_PFAM.322.407--1||GB_GCA_018993155.1_protein.faa_JAGKSX010000032.1_14@PF00015_full_PFAM.317.509--59||GB_GCA_018993155.1_protein.faa_JAGKSX010000092.1_11@PF00015_full_PFAM.318.508--1||GB_GCA_019112875.1_protein.faa_DXIO01000011.1_5@PF00015_full_PFAM.311.501--10||GB_GCA_019218755.1_protein.faa_JAHUWZ010000006.1_61@PF00015_full_PFAM.316.503--2||GB_GCA_019218755.1_protein.faa_JAHUWZ010000010.1_1@PF00015_full_PFAM.326.434--23||GB_GCA_903643055.1_protein.faa_CAHJWV010000737.1_3@PF00015_full_PFAM.313.547--4||GB_GCA_903830565.1_protein.faa_CAIKUF010000175.1_7@PF00015_full_PFAM.325.515--1||GB_GCA_903856025.1_protein.faa_CAIOAQ010000413.1_10@PF00015_full_PFAM.200.387--1||GB_GCA_903863395.1_protein.faa_CAIPBW010000129.1_24@PF00015_full_PFAM.317.506--1||GB_GCA_903864505.1_protein.faa_CAIPGC010000020.1_7@PF00015_full_PFAM.324.510--1||GB_GCA_903870065.1_protein.faa_CAIQBN010000202.1_4@PF00015_full_PFAM.441.609--3||GB_GCA_903875675.1_protein.faa_CAIQXC010000740.1_1@PF00015_full_PFAM.171.357--1||GB_GCA_903882725.1_protein.faa_CAIRYF010000135.1_2@PF00015_full_PFAM.310.414--2||GB_GCA_903886165.1_protein.faa_CAISLL010000125.1_6@PF00015_full_PFAM.155.342--2||GB_GCA_903897005.1_protein.faa_CAITZZ010000188.1_1@PF00015_full_PFAM.273.413--1||GB_GCA_903897925.1_protein.faa_CAIUDG010000111.1_41@PF00015_full_PFAM.314.498--1||GB_GCA_903909815.1_protein.faa_CAIVXG010000223.1_113@PF00015_full_PFAM.321.507--8||GB_GCA_903914615.1_protein.faa_CAIWPS010000176.1_3@PF00015_full_PFAM.12.206--4||GB_GCA_903918705.1_protein.faa_CAIXFP010000696.1_1@PF00015_full_PFAM.527.632--1||GB_GCA_903924955.1_protein.faa_CAIYDK010000317.1_1@PF00015_full_PFAM.313.423--1||GB_GCA_903944555.1_protein.faa_CAJASG010000256.1_1@PF00015_full_PFAM.308.377--1||GB_GCA_903944555.1_protein.faa_CAJASG010000590.1_1@PF00015_full_PFAM.370.453--1||GB_GCA_903948045.1_protein.faa_CAJAXU010000505.1_3@PF00015_full_PFAM.309.508--1||GB_GCA_903958915.1_protein.faa_CAJBVC010000257.1_8@PF00015_full_PFAM.316.510--1||GB_GCA_903958915.1_protein.faa_CAJBVC010000381.1_1@PF00015_full_PFAM.71.257--1||GB_GCA_903958915.1_protein.faa_CAJBVC010000582.1_7@PF00015_full_PFAM.293.506--1||GB_GCA_903958915.1_protein.faa_CAJBVC010000742.1_1@PF00015_full_PFAM.318.416--14||RS_GCF_000015725.1_protein.faa_NC_008825.1_747@PF00015_full_PFAM.321.524--1||RS_GCF_000145255.1_protein.faa_NC_014394.1_1011@PF00015_full_PFAM.693.900--1||RS_GCF_000204645.1_protein.faa_NC_015422.1_4357@PF00015_full_PFAM.314.505--1||RS_GCF_000211835.1_protein.faa_NZ_AEGR01000029.1_146@PF00015_full_PFAM.341.430--6||RS_GCF_000211835.1_protein.faa_NZ_AEGR01000056.1_160@PF00015_full_PFAM.329.480--2||RS_GCF_000238595.1_protein.faa_NZ_AGTS01000083.1_3@PF00015_full_PFAM.312.503--10||RS_GCF_000238595.1_protein.faa_NZ_AGTS01000137.1_58@PF00015_full_PFAM.316.511--50||RS_GCF_000282995.1_protein.faa_NZ_ALEE01000053.1_3@PF00015_full_PFAM.314.481--1||RS_GCF_000302535.1_protein.faa_NC_018708.1_3710@PF00015_full_PFAM.311.506--7||RS_GCF_000333615.1_protein.faa_NZ_BADL01000110.1_4@PF00015_full_PFAM.353.543--2||RS_GCF_000365305.1_protein.faa_NZ_CM001841.1_2087@PF00015_full_PFAM.315.515--2||RS_GCF_000400995.2_protein.faa_NZ_DF238911.1_81@PF00015_full_PFAM.315.516--11||RS_GCF_000406105.1_protein.faa_NZ_CM001974.1_1339@PF00015_full_PFAM.298.492--1||RS_GCF_000482785.1_protein.faa_NZ_AXWS01000015.1_11@PF00015_full_PFAM.319.505--1||RS_GCF_000723405.1_protein.faa_NZ_CCAE010000047.1_14@PF00015_full_PFAM.317.502--13||RS_GCF_000761245.1_protein.faa_NZ_AWOR01000078.1_125@PF00015_full_PFAM.312.495--1||RS_GCF_000799305.1_protein.faa_NZ_JUGM01000008.1_40@PF00015_full_PFAM.313.519--1||RS_GCF_000799305.1_protein.faa_NZ_KN549094.1_344@PF00015_full_PFAM.323.517--1||RS_GCF_000799605.1_protein.faa_NZ_JUGZ01000057.1_4@PF00015_full_PFAM.314.497--2||RS_GCF_000800095.1_protein.faa_NZ_JUHA01000005.1_191@PF00015_full_PFAM.321.511--1||RS_GCF_000969605.1_protein.faa_NZ_JZUE01000022.1_37@PF00015_full_PFAM.328.513--1||RS_GCF_000969605.1_protein.faa_NZ_JZUE01000030.1_9@PF00015_full_PFAM.315.502--8||RS_GCF_001293525.1_protein.faa_NZ_BBYR01000045.1_1@PF00015_full_PFAM.319.394--1||RS_GCF_001293525.1_protein.faa_NZ_BBYR01000053.1_1@PF00015_full_PFAM.323.396--3||RS_GCF_001298675.1_protein.faa_NZ_CYIG01000006.1_76@PF00015_full_PFAM.315.521--5||RS_GCF_001421705.1_protein.faa_NZ_LMKO01000001.1_83@PF00015_full_PFAM.320.516--1||RS_GCF_001422735.1_protein.faa_NZ_LMLZ01000020.1_407@PF00015_full_PFAM.315.425--1||RS_GCF_001422735.1_protein.faa_NZ_LMLZ01000024.1_61@PF00015_full_PFAM.316.493--1||RS_GCF_001423495.1_protein.faa_NZ_LMOG01000012.1_93@PF00015_full_PFAM.510.723--2||RS_GCF_001424425.1_protein.faa_NZ_LMPT01000006.1_86@PF00015_full_PFAM.313.519--1||RS_GCF_001425785.1_protein.faa_NZ_LMDI01000004.1_101@PF00015_full_PFAM.2.123--1||RS_GCF_001425785.1_protein.faa_NZ_LMDI01000045.1_144@PF00015_full_PFAM.307.501--1||RS_GCF_001425785.1_protein.faa_NZ_LMDI01000056.1_180@PF00015_full_PFAM.444.631--11||RS_GCF_001425785.1_protein.faa_NZ_LMDI01000056.1_86@PF00015_full_PFAM.1.316.383--2||RS_GCF_001425785.1_protein.faa_NZ_LMDI01000066.1_4@PF00015_full_PFAM.1.93--1||RS_GCF_001425825.1_protein.faa_NZ_LMDM01000013.1_6@PF00015_full_PFAM.314.503--3||RS_GCF_001425865.1_protein.faa_NZ_LMDS01000007.1_179@PF00015_full_PFAM.328.518--8||RS_GCF_001426885.1_protein.faa_NZ_LMFP01000011.1_47@PF00015_full_PFAM.318.512--5||RS_GCF_001428625.1_protein.faa_NZ_LMIE01000003.1_88@PF00015_full_PFAM.313.503--1||RS_GCF_001428665.1_protein.faa_NZ_LMIJ01000003.1_94@PF00015_full_PFAM.308.497--27||RS_GCF_001431535.1_protein.faa_NZ_LDJK01000024.1_4@PF00015_full_PFAM.504.706--1||RS_GCF_001432305.1_protein.faa_NZ_KQ483358.1_1082@PF00015_full_PFAM.310.494--12||RS_GCF_001432305.1_protein.faa_NZ_KQ483358.1_3421@PF00015_full_PFAM.319.511--1||RS_GCF_001477625.1_protein.faa_NZ_CP013692.1_3299@PF00015_full_PFAM.325.504--1||RS_GCF_001571225.1_protein.faa_NZ_BCTJ01000036.1_31@PF00015_full_PFAM.317.509--6||RS_GCF_001571325.1_protein.faa_NZ_BCTO01000063.1_35@PF00015_full_PFAM.355.548--10||RS_GCF_001592265.1_protein.faa_NZ_BCWP01000009.1_6@PF00015_full_PFAM.309.510--2||RS_GCF_001592265.1_protein.faa_NZ_BCWP01000073.1_2@PF00015_full_PFAM.317.504--1||RS_GCF_001592285.1_protein.faa_NZ_BCWQ01000036.1_1@PF00015_full_PFAM.320.410--1||RS_GCF_001598795.1_protein.faa_NZ_BCZP01000028.1_40@PF00015_full_PFAM.327.536--3||RS_GCF_001598795.1_protein.faa_NZ_BCZP01000028.1_41@PF00015_full_PFAM.316.512--1||RS_GCF_001598795.1_protein.faa_NZ_BCZP01000031.1_42@PF00015_full_PFAM.323.515--1||RS_GCF_001633105.1_protein.faa_NZ_LUKZ01000003.1_185@PF00015_full_PFAM.310.518--29||RS_GCF_001633105.1_protein.faa_NZ_LUKZ01000029.1_81@PF00015_full_PFAM.313.504--30||RS_GCF_001653795.1_protein.faa_NZ_CP011514.1_3628@PF00015_full_PFAM.324.512--2||RS_GCF_001713375.1_protein.faa_NZ_CP016449.1_23@PF00015_full_PFAM.313.501--1||RS_GCF_001713375.1_protein.faa_NZ_CP016449.1_3005@PF00015_full_PFAM.313.502--1||RS_GCF_001713375.1_protein.faa_NZ_CP016449.1_3192@PF00015_full_PFAM.311.507--17||RS_GCF_001955695.1_protein.faa_NZ_CP019236.1_2012@PF00015_full_PFAM.317.504--2||RS_GCF_001955695.1_protein.faa_NZ_CP019236.1_4933@PF00015_full_PFAM.313.506--4||RS_GCF_001955695.1_protein.faa_NZ_CP019236.1_752@PF00015_full_PFAM.315.513--14||RS_GCF_001955695.1_protein.faa_NZ_CP019236.1_917@PF00015_full_PFAM.317.505--4||RS_GCF_001955715.1_protein.faa_NZ_CP019239.1_1382@PF00015_full_PFAM.318.535--1||RS_GCF_001955715.1_protein.faa_NZ_CP019239.1_2923@PF00015_full_PFAM.314.503--1||RS_GCF_001984095.1_protein.faa_NZ_LYVQ01000041.1_36@PF00015_full_PFAM.1.168--1||RS_GCF_002116905.1_protein.faa_NZ_CP015118.1_3406@PF00015_full_PFAM.315.495--8||RS_GCF_002116905.1_protein.faa_NZ_CP015118.1_3979@PF00015_full_PFAM.316.501--56||RS_GCF_002116905.1_protein.faa_NZ_CP015118.1_4098@PF00015_full_PFAM.314.497--3||RS_GCF_002116905.1_protein.faa_NZ_CP015118.1_4943@PF00015_full_PFAM.313.498--2||RS_GCF_002127215.1_protein.faa_NZ_NFUT01000001.1_183@PF00015_full_PFAM.318.504--6||RS_GCF_002198735.1_protein.faa_NZ_MWLO01000056.1_6@PF00015_full_PFAM.316.509--1||RS_GCF_002245625.1_protein.faa_NZ_NOIG01000004.1_802@PF00015_full_PFAM.323.509--1||RS_GCF_002245625.1_protein.faa_NZ_NOIG01000005.1_70@PF00015_full_PFAM.313.509--20||RS_GCF_002251855.1_protein.faa_NZ_NOXW01000014.1_66@PF00015_full_PFAM.329.513--1||RS_GCF_002251855.1_protein.faa_NZ_NOXW01000016.1_106@PF00015_full_PFAM.315.486--3||RS_GCF_002251855.1_protein.faa_NZ_NOXW01000017.1_80@PF00015_full_PFAM.317.503--4||RS_GCF_002760665.1_protein.faa_NZ_PDOB01000016.1_39@PF00015_full_PFAM.194.386--1||RS_GCF_002943465.1_protein.faa_NZ_PTQY01000001.1_385@PF00015_full_PFAM.407.593--2||RS_GCF_002943465.1_protein.faa_NZ_PTQY01000004.1_74@PF00015_full_PFAM.318.507--3||RS_GCF_002943465.1_protein.faa_NZ_PTQY01000004.1_76@PF00015_full_PFAM.312.497--2||RS_GCF_002943465.1_protein.faa_NZ_PTQY01000004.1_77@PF00015_full_PFAM.318.502--3||RS_GCF_003008575.1_protein.faa_NZ_CP027667.1_1398@PF00015_full_PFAM.313.503--1||RS_GCF_003013695.1_protein.faa_NZ_CP027792.1_691@PF00015_full_PFAM.320.509--1||RS_GCF_003053545.1_protein.faa_NZ_QAXU01000009.1_69@PF00015_full_PFAM.323.510--1||RS_GCF_003053545.1_protein.faa_NZ_QAXU01000011.1_219@PF00015_full_PFAM.316.513--5||RS_GCF_003058055.1_protein.faa_NZ_QBTZ01000001.1_1082@PF00015_full_PFAM.323.509--8||RS_GCF_003058055.1_protein.faa_NZ_QBTZ01000001.1_2194@PF00015_full_PFAM.312.515--15||RS_GCF_003058055.1_protein.faa_NZ_QBTZ01000001.1_542@PF00015_full_PFAM.312.504--1||RS_GCF_003060895.1_protein.faa_NZ_QAIH01000236.1_8@PF00015_full_PFAM.314.526--1||RS_GCF_003060895.1_protein.faa_NZ_QAIH01000236.1_9@PF00015_full_PFAM.311.506--1||RS_GCF_003217575.1_protein.faa_NZ_QJTC01000014.1_38@PF00015_full_PFAM.316.514--6||RS_GCF_003347515.1_protein.faa_NZ_QEII01000290.1_27@PF00015_full_PFAM.314.503--1||RS_GCF_003387155.1_protein.faa_NZ_QUMT01000002.1_468@PF00015_full_PFAM.318.505--1||RS_GCF_003417535.1_protein.faa_NZ_QVLS01000005.1_178@PF00015_full_PFAM.316.503--124||RS_GCF_003569765.1_protein.faa_NZ_QXMG01000019.1_9@PF00015_full_PFAM.321.503--1||RS_GCF_003569915.1_protein.faa_NZ_KZ984453.1_82@PF00015_full_PFAM.330.516--1||RS_GCF_003574675.1_protein.faa_NZ_QOAZ01000005.1_91@PF00015_full_PFAM.327.500--1||RS_GCF_003590855.1_protein.faa_NZ_QYUP01000144.1_13@PF00015_full_PFAM.311.493--1||RS_GCF_003604195.1_protein.faa_NZ_QXGR01000003.1_134@PF00015_full_PFAM.314.513--1||RS_GCF_003663825.1_protein.faa_NZ_RCCC01000001.1_4029@PF00015_full_PFAM.314.525--3||RS_GCF_003852425.1_protein.faa_NZ_QAJN01000023.1_8@PF00015_full_PFAM.318.506--2||RS_GCF_003852545.1_protein.faa_NZ_QAJR01000029.1_57@PF00015_full_PFAM.317.510--2||RS_GCF_003933735.1_protein.faa_NZ_RSED01000003.1_32@PF00015_full_PFAM.312.500--1||RS_GCF_004011805.1_protein.faa_NZ_RCHJ01000015.1_229@PF00015_full_PFAM.317.511--5||RS_GCF_004011805.1_protein.faa_NZ_RCHJ01000029.1_15@PF00015_full_PFAM.320.518--12||RS_GCF_004016505.1_protein.faa_NZ_SACR01000003.1_473@PF00015_full_PFAM.339.530--1||RS_GCF_004016505.1_protein.faa_NZ_SACR01000005.1_304@PF00015_full_PFAM.315.507--6||RS_GCF_004016515.1_protein.faa_NZ_SACT01000004.1_205@PF00015_full_PFAM.312.505--2||RS_GCF_004016515.1_protein.faa_NZ_SACT01000004.1_295@PF00015_full_PFAM.328.541--5||RS_GCF_004138335.1_protein.faa_NZ_RYFW01000001.1_2710@PF00015_full_PFAM.338.544--10||RS_GCF_004328645.1_protein.faa_NZ_CP031395.1_2638@PF00015_full_PFAM.317.507--1||RS_GCF_004328645.1_protein.faa_NZ_CP031395.1_344@PF00015_full_PFAM.208.418--1||RS_GCF_004328645.1_protein.faa_NZ_CP031395.1_346@PF00015_full_PFAM.314.506--1||RS_GCF_004328645.1_protein.faa_NZ_CP031395.1_347@PF00015_full_PFAM.319.563--2||RS_GCF_004681975.1_protein.faa_NZ_SMLK01000001.1_829@PF00015_full_PFAM.319.509--2||RS_GCF_005405905.1_protein.faa_NZ_BJHU01000026.1_56@PF00015_full_PFAM.318.509--1||RS_GCF_005405905.1_protein.faa_NZ_BJHU01000058.1_33@PF00015_full_PFAM.310.504--5||RS_GCF_005503365.1_protein.faa_NZ_SCML01000005.1_28@PF00015_full_PFAM.313.501--54||RS_GCF_005503365.1_protein.faa_NZ_SCML01000025.1_77@PF00015_full_PFAM.316.502--2||RS_GCF_005503365.1_protein.faa_NZ_SCML01000034.1_34@PF00015_full_PFAM.447.633--6||RS_GCF_006386545.1_protein.faa_NZ_SWAR01000007.1_114@PF00015_full_PFAM.312.501--1||RS_GCF_006715665.1_protein.faa_NZ_VFNT01000001.1_64@PF00015_full_PFAM.318.513--4||RS_GCF_006715665.1_protein.faa_NZ_VFNT01000001.1_825@PF00015_full_PFAM.311.504--4||RS_GCF_006716905.1_protein.faa_NZ_VFPV01000001.1_182@PF00015_full_PFAM.311.511--2||RS_GCF_006716905.1_protein.faa_NZ_VFPV01000001.1_183@PF00015_full_PFAM.279.472--1||RS_GCF_007993815.1_protein.faa_NZ_VJWE01000017.1_53@PF00015_full_PFAM.317.511--2||RS_GCF_009727155.1_protein.faa_NZ_WNWM01000002.1_4216@PF00015_full_PFAM.316.510--1||RS_GCF_010104355.1_protein.faa_NZ_CP044972.1_3851@PF00015_full_PFAM.315.503--2||RS_GCF_011064545.1_protein.faa_NZ_JAAMFG010000011.1_1@PF00015_full_PFAM.1.99--1||RS_GCF_011303755.1_protein.faa_NZ_CP049885.1_1049@PF00015_full_PFAM.318.513--1||RS_GCF_011388215.1_protein.faa_NZ_CP049989.1_3856@PF00015_full_PFAM.315.492--2||RS_GCF_012275445.1_protein.faa_NZ_JAAZQK010000002.1_476@PF00015_full_PFAM.316.500--16||RS_GCF_012932665.1_protein.faa_NZ_JABBHK010000005.1_26@PF00015_full_PFAM.321.512--2||RS_GCF_012932665.1_protein.faa_NZ_JABBHK010000016.1_14@PF00015_full_PFAM.319.496--5||RS_GCF_013266755.1_protein.faa_NZ_JABRWJ010000001.1_95@PF00015_full_PFAM.325.543--11||RS_GCF_013334205.1_protein.faa_NZ_CP054424.1_2526@PF00015_full_PFAM.314.504--2||RS_GCF_013334205.1_protein.faa_NZ_CP054424.1_2766@PF00015_full_PFAM.317.505--3||RS_GCF_013363755.1_protein.faa_NZ_CP054840.1_2481@PF00015_full_PFAM.315.502--3||RS_GCF_013363755.1_protein.faa_NZ_CP054841.1_286@PF00015_full_PFAM.315.491--3||RS_GCF_013408765.1_protein.faa_NZ_JACCCD010000001.1_5828@PF00015_full_PFAM.262.445--8||RS_GCF_014171595.1_protein.faa_NZ_CP050451.1_2538@PF00015_full_PFAM.358.546--1||RS_GCF_014200505.1_protein.faa_NZ_JACHBX010000001.1_205@PF00015_full_PFAM.299.489--1||RS_GCF_014204315.1_protein.faa_NZ_JACHKR010000006.1_65@PF00015_full_PFAM.327.517--3||RS_GCF_014204315.1_protein.faa_NZ_JACHKR010000006.1_67@PF00015_full_PFAM.314.504--2||RS_GCF_014204525.1_protein.faa_NZ_JACHLP010000009.1_86@PF00015_full_PFAM.315.504--6||RS_GCF_014207955.1_protein.faa_NZ_JACHLK010000002.1_597@PF00015_full_PFAM.314.498--1||RS_GCF_014207955.1_protein.faa_NZ_JACHLK010000010.1_23@PF00015_full_PFAM.326.511--15||RS_GCF_014395975.1_protein.faa_NZ_CP060714.1_345@PF00015_full_PFAM.312.517--1||RS_GCF_014489595.1_protein.faa_NZ_CP060790.1_2686@PF00015_full_PFAM.315.502--16||RS_GCF_014489595.1_protein.faa_NZ_CP060790.1_3323@PF00015_full_PFAM.311.496--4||RS_GCF_014836675.1_protein.faa_NZ_JACSQK010000012.1_39@PF00015_full_PFAM.314.519--31||RS_GCF_015159745.1_protein.faa_NZ_JADDOJ010000003.1_19@PF00015_full_PFAM.319.507--2||RS_GCF_016735515.1_protein.faa_NZ_JAERQZ010000001.1_1614@PF00015_full_PFAM.316.513--6||RS_GCF_017798165.1_protein.faa_NZ_CP059068.1_4780@PF00015_full_PFAM.317.503--9||RS_GCF_018069755.1_protein.faa_NZ_JAGQDE010000002.1_185@PF00015_full_PFAM.317.517--4||RS_GCF_018069865.1_protein.faa_NZ_JAGQDG010000005.1_325@PF00015_full_PFAM.319.509--10||RS_GCF_018069875.1_protein.faa_NZ_JAGQDF010000006.1_24@PF00015_full_PFAM.317.506--1||RS_GCF_018474005.1_protein.faa_NZ_JAHCSH010000002.1_490@PF00015_full_PFAM.321.511--2||RS_GCF_019186805.1_protein.faa_NZ_CP066783.1_2742@PF00015_full_PFAM.328.513--9||RS_GCF_019219095.1_protein.faa_NZ_JAHUWH010000031.1_17@PF00015_full_PFAM.371.481--10||RS_GCF_019219095.1_protein.faa_NZ_JAHUWH010000066.1_1@PF00015_full_PFAM.1.85--11||RS_GCF_900104385.1_protein.faa_NZ_FNJA01000002.1_552@PF00015_full_PFAM.319.504--4||RS_GCF_900104515.1_protein.faa_NZ_FNJL01000002.1_49@PF00015_full_PFAM.316.511--2||RS_GCF_900104515.1_protein.faa_NZ_FNJL01000005.1_82@PF00015_full_PFAM.318.518--3||RS_GCF_900110275.1_protein.faa_NZ_FODC01000001.1_552@PF00015_full_PFAM.316.505--1||RS_GCF_900142965.1_protein.faa_NZ_FRCQ01000047.1_27@PF00015_full_PFAM.314.496--4||RS_GCF_902706035.1_protein.faa_NZ_CACSJA010000027.1_5@PF00015_full_PFAM.315.492--2||RS_GCF_904426505.1_protein.faa_NZ_CAJGBN010000012.1_202@PF00015_full_PFAM.319.509--2:scovhsp_avg=71.09471788715486:scovhsp_max=92.3:scovhsp_min=50.0:scovhsp_std=11.127552405312553:scovhsp_sum=118443.8:send_avg=146.6590636254502:send_max=189.0:send_min=33.0:send_std=25.367595940635777:send_sum=244334.0:sstart_avg=16.92797118847539:sstart_max=75.0:sstart_min=1.0:sstart_std=16.494450000117514:sstart_sum=28202.0],((((((800fa892-8468-4169-b454-a217dff7c7ba_5@MCPsignal.342.405:0.268164[&&NHX:Sample=rhizpot1:Type=capture:capture_class=c__Gammaproteobacteria:capture_domain=d__Bacteria:capture_family=f__Burkholderiaceae:capture_genus=g__KK5:capture_order=o__Burkholderiales:capture_phylum=p__Proteobacteria:capture_species=s__KK5 sp001984095:heptad=MCP-36H],((((be61f8f1-cf24-46bd-8f74-50e05a244679_4@MCPsignal.3.95:5e-09[&&NHX:Sample=rhiztom3:Type=capture:besthit=72.8:bitscore=114.0:capture_class=c__Alphaproteobacteria:capture_domain=d__Bacteria:capture_family=f__Xanthobacteraceae:capture_genus=g__Bradyrhizobium:capture_order=o__Rhizobiales:capture_phylum=p__Proteobacteria:capture_species=s__Bradyrhizobium arachidis:evalue=3.42e-33:gapopen=0.0:heptad=MCP-36H:length=92.0:mismatch=25.0:qcovhsp=100.0:qend=92.0:qstart=1.0:ref_name=RS_GCF_011388215.1_protein.faa_NZ_CP049989.1_3856@PF00015_full_PFAM.315.492:scovhsp=52.0:send=161.0:sstart=70.0],(5332c6f9-fc7b-4700-9b9b-276d0fa86237_3@MCPsignal.534.594:0.271552,6bf404dc-1c59-435c-953e-4773a750c95a_4@MCPsignal.21.127:5e-09[&&NHX:Sample=rhiztom1:Type=capture:besthit=73.6:bitscore=130.0:capture_class=c__Gammaproteobacteria:capture_domain=d__Bacteria:capture_family=f__Enterobacteriaceae:capture_genus=g__Pantoea:capture_order=o__Enterobacterales:capture_phylum=p__Proteobacteria:capture_species=s__Pantoea persica:evalue=1.84e-39:gapopen=0.0:heptad=MCP-36H:length=106.0:mismatch=28.0:qcovhsp=100.0:qend=106.0:qstart=1.0:ref_name=RS_GCF_011388215.1_protein.faa_NZ_CP049989.1_3856@PF00015_full_PFAM.315.492:scovhsp=59.9:send=161.0:sstart=56.0])0.402:0.00963018[&&NHX:Sample_counter=rhiztom1--1:Type_counter=capture--1:besthit_avg=73.6:besthit_max=73.6:besthit_min=73.6:besthit_std=0:besthit_sum=73.6:bitscore_avg=130.0:bitscore_max=130.0:bitscore_min=130.0:bitscore_std=0:bitscore_sum=130.0:capture_class_counter=c__Gammaproteobacteria--1:capture_domain_counter=d__Bacteria--1:capture_family_counter=f__Enterobacteriaceae--1:capture_genus_counter=g__Pantoea--1:capture_order_counter=o__Enterobacterales--1:capture_phylum_counter=p__Proteobacteria--1:capture_species_counter=s__Pantoea persica--1:evalue_avg=1.84e-39:evalue_max=1.84e-39:evalue_min=1.84e-39:evalue_std=0:evalue_sum=1.84e-39:gapopen_avg=0.0:gapopen_max=0.0:gapopen_min=0.0:gapopen_std=0:gapopen_sum=0.0:gtdb_class_counter=:gtdb_domain_counter=:gtdb_family_counter=:gtdb_genus_counter=:gtdb_order_counter=:gtdb_phylum_counter=:gtdb_species_counter=:heptad_counter=MCP-36H--1:lbd_counter=:length_avg=106.0:length_max=106.0:length_min=106.0:length_std=0:length_sum=106.0:mismatch_avg=28.0:mismatch_max=28.0:mismatch_min=28.0:mismatch_std=0:mismatch_sum=28.0:name=N1219012:qcovhsp_avg=100.0:qcovhsp_max=100.0:qcovhsp_min=100.0:qcovhsp_std=0:qcovhsp_sum=100.0:qend_avg=106.0:qend_max=106.0:qend_min=106.0:qend_std=0:qend_sum=106.0:qstart_avg=1.0:qstart_max=1.0:qstart_min=1.0:qstart_std=0:qstart_sum=1.0:ref_name_counter=RS_GCF_011388215.1_protein.faa_NZ_CP049989.1_3856@PF00015_full_PFAM.315.492--1:scovhsp_avg=59.9:scovhsp_max=59.9:scovhsp_min=59.9:scovhsp_std=0:scovhsp_sum=59.9:send_avg=161.0:send_max=161.0:send_min=161.0:send_std=0:send_sum=161.0:sstart_avg=56.0:sstart_max=56.0:sstart_min=56.0:sstart_std=0:sstart_sum=56.0])0:5e-09[&&NHX:Sample_counter=rhiztom1--1||rhiztom3--1:Type_counter=capture--2:besthit_avg=73.19999999999999:besthit_max=73.6:besthit_min=72.8:besthit_std=0.565685424949236:besthit_sum=146.39999999999998:bitscore_avg=122.0:bitscore_max=130.0:bitscore_min=114.0:bitscore_std=11.313708498984761:bitscore_sum=244.0:capture_class_counter=c__Alphaproteobacteria--1||c__Gammaproteobacteria--1:capture_domain_counter=d__Bacteria--2:capture_family_counter=f__Enterobacteriaceae--1||f__Xanthobacteraceae--1:capture_genus_counter=g__Bradyrhizobium--1||g__Pantoea--1:capture_order_counter=o__Enterobacterales--1||o__Rhizobiales--1:capture_phylum_counter=p__Proteobacteria--2:capture_species_counter=s__Bradyrhizobium arachidis--1||s__Pantoea persica--1:evalue_avg=1.71000092e-33:evalue_max=3.42e-33:evalue_min=1.84e-39:evalue_std=2.418303890581515e-33:evalue_sum=3.42000184e-33:gapopen_avg=0.0:gapopen_max=0.0:gapopen_min=0.0:gapopen_std=0.0:gapopen_sum=0.0:gtdb_class_counter=:gtdb_domain_counter=:gtdb_family_counter=:gtdb_genus_counter=:gtdb_order_counter=:gtdb_phylum_counter=:gtdb_species_counter=:heptad_counter=MCP-36H--2:lbd_counter=:length_avg=99.0:length_max=106.0:length_min=92.0:length_std=9.899494936611665:length_sum=198.0:mismatch_avg=26.5:mismatch_max=28.0:mismatch_min=25.0:mismatch_std=2.1213203435596424:mismatch_sum=53.0:name=N1219013:qcovhsp_avg=100.0:qcovhsp_max=100.0:qcovhsp_min=100.0:qcovhsp_std=0.0:qcovhsp_sum=200.0:qend_avg=99.0:qend_max=106.0:qend_min=92.0:qend_std=9.899494936611665:qend_sum=198.0:qstart_avg=1.0:qstart_max=1.0:qstart_min=1.0:qstart_std=0.0:qstart_sum=2.0:ref_name_counter=RS_GCF_011388215.1_protein.faa_NZ_CP049989.1_3856@PF00015_full_PFAM.315.492--2:scovhsp_avg=55.95:scovhsp_max=59.9:scovhsp_min=52.0:scovhsp_std=5.586143571373725:scovhsp_sum=111.9:send_avg=161.0:send_max=161.0:send_min=161.0:send_std=0.0:send_sum=322.0:sstart_avg=63.0:sstart_max=70.0:sstart_min=56.0:sstart_std=9.899494936611665:sstart_sum=126.0],2150b7fc-e20f-406b-8a25-ba1af344c835_1@MCPsignal.40.134:0.0582671[&&NHX:Sample=rhiztom3:Type=capture:besthit=66.0:bitscore=100.0:capture_class=c__Gammaproteobacteria:capture_domain=d__Bacteria:capture_family=f__Burkholderiaceae:capture_genus=g__Janthinobacterium:capture_order=o__Burkholderiales:capture_phylum=p__Proteobacteria:capture_species=s__Janthinobacterium sp014379395:evalue=1.01e-27:gapopen=0.0:heptad=MCP-36H:length=94.0:mismatch=32.0:qcovhsp=100.0:qend=94.0:qstart=1.0:ref_name=RS_GCF_011388215.1_protein.faa_NZ_CP049989.1_3856@PF00015_full_PFAM.315.492:scovhsp=53.1:send=161.0:sstart=68.0])0.956:0.08848[&&NHX:Sample_counter=rhiztom1--1||rhiztom3--2:Type_counter=capture--3:besthit_avg=70.8:besthit_max=73.6:besthit_min=66.0:besthit_std=4.176122603564218:besthit_sum=212.39999999999998:bitscore_avg=114.66666666666667:bitscore_max=130.0:bitscore_min=100.0:bitscore_std=15.01110699893027:bitscore_sum=344.0:capture_class_counter=c__Alphaproteobacteria--1||c__Gammaproteobacteria--2:capture_domain_counter=d__Bacteria--3:capture_family_counter=f__Burkholderiaceae--1||f__Enterobacteriaceae--1||f__Xanthobacteraceae--1:capture_genus_counter=g__Bradyrhizobium--1||g__Janthinobacterium--1||g__Pantoea--1:capture_order_counter=o__Burkholderiales--1||o__Enterobacterales--1||o__Rhizobiales--1:capture_phylum_counter=p__Proteobacteria--3:capture_species_counter=s__Bradyrhizobium arachidis--1||s__Janthinobacterium sp014379395--1||s__Pantoea persica--1:evalue_avg=3.3666780666727997e-28:evalue_max=1.01e-27:evalue_min=1.84e-39:evalue_std=5.831227846145378e-28:evalue_sum=1.01000342000184e-27:gapopen_avg=0.0:gapopen_max=0.0:gapopen_min=0.0:gapopen_std=0.0:gapopen_sum=0.0:gtdb_class_counter=:gtdb_domain_counter=:gtdb_family_counter=:gtdb_genus_counter=:gtdb_order_counter=:gtdb_phylum_counter=:gtdb_species_counter=:heptad_counter=MCP-36H--3:lbd_counter=:length_avg=97.33333333333333:length_max=106.0:length_min=92.0:length_std=7.571877794400366:length_sum=292.0:mismatch_avg=28.333333333333332:mismatch_max=32.0:mismatch_min=25.0:mismatch_std=3.5118845842842465:mismatch_sum=85.0:name=N1219015:qcovhsp_avg=100.0:qcovhsp_max=100.0:qcovhsp_min=100.0:qcovhsp_std=0.0:qcovhsp_sum=300.0:qend_avg=97.33333333333333:qend_max=106.0:qend_min=92.0:qend_std=7.571877794400366:qend_sum=292.0:qstart_avg=1.0:qstart_max=1.0:qstart_min=1.0:qstart_std=0.0:qstart_sum=3.0:ref_name_counter=RS_GCF_011388215.1_protein.faa_NZ_CP049989.1_3856@PF00015_full_PFAM.315.492--3:scovhsp_avg=55.0:scovhsp_max=59.9:scovhsp_min=52.0:scovhsp_std=4.279018579066933:scovhsp_sum=165.0:send_avg=161.0:send_max=161.0:send_min=161.0:send_std=0.0:send_sum=483.0:sstart_avg=64.66666666666667:sstart_max=70.0:sstart_min=56.0:sstart_std=7.571877794400366:sstart_sum=194.0],((51f4897e-0db0-4327-8573-01f301110ab8_3@MCPsignal.222.348:0.02164[&&NHX:Sample=rhiztom3:Type=capture:besthit=71.4:bitscore=157.0:capture_class=c__Gammaproteobacteria:capture_domain=d__Bacteria:capture_family=f__Thiobacillaceae:capture_genus=g__Thiobacillus:capture_order=o__Burkholderiales:capture_phylum=p__Proteobacteria:capture_species=s__Thiobacillus sp016195805:evalue=3.57e-49:gapopen=1.0:heptad=MCP-36H:length=126.0:mismatch=35.0:qcovhsp=100.0:qend=126.0:qstart=1.0:ref_name=RS_GCF_000264765.2_protein.faa_NZ_CP006664.1_2940@PF00015_full_PFAM.313.510:scovhsp=63.5:send=165.0:sstart=41.0],5180df5f-97f0-4441-8c00-e403a0baf838_2@MCPsignal.60.207:0.0106697[&&NHX:Sample=rhiztom1:Type=capture:besthit=74.3:bitscore=178.0:capture_class=c__Gammaproteobacteria:capture_domain=d__Bacteria:capture_family=f__Burkholderiaceae:capture_genus=g__Aquabacterium:capture_order=o__Burkholderiales:capture_phylum=p__Proteobacteria:capture_species=s__Aquabacterium sp002339015:evalue=2.69e-57:gapopen=0.0:heptad=MCP-36H:length=144.0:mismatch=37.0:qcovhsp=98.0:qend=145.0:qstart=2.0:ref_name=RS_GCF_012932665.1_protein.faa_NZ_JABBHK010000001.1_596@PF00015_full_PFAM.315.502:scovhsp=77.0:send=155.0:sstart=12.0])0:5e-09[&&NHX:Sample_counter=rhiztom1--1||rhiztom3--1:Type_counter=capture--2:besthit_avg=72.85:besthit_max=74.3:besthit_min=71.4:besthit_std=2.0506096654409816:besthit_sum=145.7:bitscore_avg=167.5:bitscore_max=178.0:bitscore_min=157.0:bitscore_std=14.849242404917497:bitscore_sum=335.0:capture_class_counter=c__Gammaproteobacteria--2:capture_domain_counter=d__Bacteria--2:capture_family_counter=f__Burkholderiaceae--1||f__Thiobacillaceae--1:capture_genus_counter=g__Aquabacterium--1||g__Thiobacillus--1:capture_order_counter=o__Burkholderiales--2:capture_phylum_counter=p__Proteobacteria--2:capture_species_counter=s__Aquabacterium sp002339015--1||s__Thiobacillus sp016195805--1:evalue_avg=1.7850000134499998e-49:evalue_max=3.57e-49:evalue_min=2.69e-57:evalue_std=2.524371189814802e-49:evalue_sum=3.5700000268999996e-49:gapopen_avg=0.5:gapopen_max=1.0:gapopen_min=0.0:gapopen_std=0.7071067811865476:gapopen_sum=1.0:gtdb_class_counter=:gtdb_domain_counter=:gtdb_family_counter=:gtdb_genus_counter=:gtdb_order_counter=:gtdb_phylum_counter=:gtdb_species_counter=:heptad_counter=MCP-36H--2:lbd_counter=:length_avg=135.0:length_max=144.0:length_min=126.0:length_std=12.727922061357855:length_sum=270.0:mismatch_avg=36.0:mismatch_max=37.0:mismatch_min=35.0:mismatch_std=1.4142135623730951:mismatch_sum=72.0:name=N1219018:qcovhsp_avg=99.0:qcovhsp_max=100.0:qcovhsp_min=98.0:qcovhsp_std=1.4142135623730951:qcovhsp_sum=198.0:qend_avg=135.5:qend_max=145.0:qend_min=126.0:qend_std=13.435028842544403:qend_sum=271.0:qstart_avg=1.5:qstart_max=2.0:qstart_min=1.0:qstart_std=0.7071067811865476:qstart_sum=3.0:ref_name_counter=RS_GCF_000264765.2_protein.faa_NZ_CP006664.1_2940@PF00015_full_PFAM.313.510--1||RS_GCF_012932665.1_protein.faa_NZ_JABBHK010000001.1_596@PF00015_full_PFAM.315.502--1:scovhsp_avg=70.25:scovhsp_max=77.0:scovhsp_min=63.5:scovhsp_std=9.545941546018392:scovhsp_sum=140.5:send_avg=160.0:send_max=165.0:send_min=155.0:send_std=7.0710678118654755:send_sum=320.0:sstart_avg=26.5:sstart_max=41.0:sstart_min=12.0:sstart_std=20.506096654409877:sstart_sum=53.0],(6113fdba-4b27-59a1-ab90-7515f45d29dc_4@MCPsignal.28.84:0.0194938[&&NHX:Sample=rhiztom1:Type=capture:capture_class=c__Gammaproteobacteria:capture_domain=d__Bacteria:capture_family=f__Burkholderiaceae:capture_genus=g__Ideonella_A:capture_order=o__Burkholderiales:capture_phylum=p__Proteobacteria:capture_species=s__Ideonella_A sakaiensis:heptad=MCP-36H],((e89e4828-3661-4bdb-92dc-bc6dab79d571_6@MCPsignal.362.515:0[&&NHX:Sample=rhiztom1:Type=capture:besthit=69.7:bitscore=180.0:capture_class=c__Phycisphaerae:capture_domain=d__Bacteria:capture_family=f__Fen-1342:capture_genus=g__JADJWG01:capture_order=o__UBA1845:capture_phylum=p__Planctomycetota:capture_species=s__JADJWG01 sp016716475:evalue=4.16e-58:gapopen=0.0:heptad=MCP-36H:length=152.0:mismatch=46.0:qcovhsp=99.3:qend=153.0:qstart=2.0:ref_name=RS_GCF_012932665.1_protein.faa_NZ_JABBHK010000001.1_596@PF00015_full_PFAM.315.502:scovhsp=81.3:send=163.0:sstart=12.0],4ca585ba-5a5d-4c88-bafe-d8e417fdb2d0_2@MCPsignal.345.498:0[&&NHX:Sample=rhiztom3:Type=capture:besthit=69.7:bitscore=180.0:capture_class=c__Gammaproteobacteria:capture_domain=d__Bacteria:capture_family=f__Burkholderiaceae:capture_genus=g__Ramlibacter:capture_order=o__Burkholderiales:capture_phylum=p__Proteobacteria:capture_species=s__Ramlibacter sp013697775:evalue=4.16e-58:gapopen=0.0:heptad=MCP-36H:length=152.0:mismatch=46.0:qcovhsp=99.3:qend=153.0:qstart=2.0:ref_name=RS_GCF_012932665.1_protein.faa_NZ_JABBHK010000001.1_596@PF00015_full_PFAM.315.502:scovhsp=81.3:send=163.0:sstart=12.0]):5e-09[&&NHX:Sample_counter=rhiztom1--1||rhiztom3--1:Type_counter=capture--2:besthit_avg=69.7:besthit_max=69.7:besthit_min=69.7:besthit_std=0.0:besthit_sum=139.4:bitscore_avg=180.0:bitscore_max=180.0:bitscore_min=180.0:bitscore_std=0.0:bitscore_sum=360.0:capture_class_counter=c__Gammaproteobacteria--1||c__Phycisphaerae--1:capture_domain_counter=d__Bacteria--2:capture_family_counter=f__Burkholderiaceae--1||f__Fen-1342--1:capture_genus_counter=g__JADJWG01--1||g__Ramlibacter--1:capture_order_counter=o__Burkholderiales--1||o__UBA1845--1:capture_phylum_counter=p__Planctomycetota--1||p__Proteobacteria--1:capture_species_counter=s__JADJWG01 sp016716475--1||s__Ramlibacter sp013697775--1:evalue_avg=4.16e-58:evalue_max=4.16e-58:evalue_min=4.16e-58:evalue_std=0.0:evalue_sum=8.32e-58:gapopen_avg=0.0:gapopen_max=0.0:gapopen_min=0.0:gapopen_std=0.0:gapopen_sum=0.0:gtdb_class_counter=:gtdb_domain_counter=:gtdb_family_counter=:gtdb_genus_counter=:gtdb_order_counter=:gtdb_phylum_counter=:gtdb_species_counter=:heptad_counter=MCP-36H--2:lbd_counter=:length_avg=152.0:length_max=152.0:length_min=152.0:length_std=0.0:length_sum=304.0:mismatch_avg=46.0:mismatch_max=46.0:mismatch_min=46.0:mismatch_std=0.0:mismatch_sum=92.0:name=N1219022:qcovhsp_avg=99.3:qcovhsp_max=99.3:qcovhsp_min=99.3:qcovhsp_std=0.0:qcovhsp_sum=198.6:qend_avg=153.0:qend_max=153.0:qend_min=153.0:qend_std=0.0:qend_sum=306.0:qstart_avg=2.0:qstart_max=2.0:qstart_min=2.0:qstart_std=0.0:qstart_sum=4.0:ref_name_counter=RS_GCF_012932665.1_protein.faa_NZ_JABBHK010000001.1_596@PF00015_full_PFAM.315.502--2:scovhsp_avg=81.3:scovhsp_max=81.3:scovhsp_min=81.3:scovhsp_std=0.0:scovhsp_sum=162.6:send_avg=163.0:send_max=163.0:send_min=163.0:send_std=0.0:send_sum=326.0:sstart_avg=12.0:sstart_max=12.0:sstart_min=12.0:sstart_std=0.0:sstart_sum=24.0],(c8e0b6b8-a511-41b0-a2a1-6787d36c6bd6_2@MCPsignal.265.368:5e-09[&&NHX:Sample=rhiztom3:Type=capture:besthit=84.5:bitscore=150.0:capture_class=c__Gammaproteobacteria:capture_domain=d__Bacteria:capture_family=f__Burkholderiaceae:capture_genus=g__Massilia:capture_order=o__Burkholderiales:capture_phylum=p__Proteobacteria:capture_species=s__Massilia aurea_A:evalue=5.23e-47:gapopen=0.0:heptad=MCP-36H:length=103.0:mismatch=16.0:qcovhsp=100.0:qend=103.0:qstart=1.0:ref_name=GB_GCA_016741995.1_protein.faa_JACVCO010000007.1_47@PF00015_full_PFAM.317.501:scovhsp=56.0:send=109.0:sstart=7.0],f12e65ff-aa22-4908-82d1-a63ec114a9cd_6@MCPsignal.439.540:5e-09[&&NHX:Sample=rhiztom1:Type=capture:besthit=85.1:bitscore=147.0:capture_class=c__Gammaproteobacteria:capture_domain=d__Bacteria:capture_family=f__Burkholderiaceae:capture_genus=g__Hydrogenophaga:capture_order=o__Burkholderiales:capture_phylum=p__Proteobacteria:capture_species=s__Hydrogenophaga sp006227825:evalue=7.89e-46:gapopen=0.0:heptad=MCP-36H:length=101.0:mismatch=15.0:qcovhsp=100.0:qend=101.0:qstart=1.0:ref_name=GB_GCA_016741995.1_protein.faa_JACVCO010000007.1_47@PF00015_full_PFAM.317.501:scovhsp=54.9:send=107.0:sstart=7.0])1:5e-09[&&NHX:Sample_counter=rhiztom1--1||rhiztom3--1:Type_counter=capture--2:besthit_avg=84.8:besthit_max=85.1:besthit_min=84.5:besthit_std=0.42426406871192446:besthit_sum=169.6:bitscore_avg=148.5:bitscore_max=150.0:bitscore_min=147.0:bitscore_std=2.1213203435596424:bitscore_sum=297.0:capture_class_counter=c__Gammaproteobacteria--2:capture_domain_counter=d__Bacteria--2:capture_family_counter=f__Burkholderiaceae--2:capture_genus_counter=g__Hydrogenophaga--1||g__Massilia--1:capture_order_counter=o__Burkholderiales--2:capture_phylum_counter=p__Proteobacteria--2:capture_species_counter=s__Hydrogenophaga sp006227825--1||s__Massilia aurea_A--1:evalue_avg=4.2065e-46:evalue_max=7.89e-46:evalue_min=5.23e-47:evalue_std=5.209255657001295e-46:evalue_sum=8.413e-46:gapopen_avg=0.0:gapopen_max=0.0:gapopen_min=0.0:gapopen_std=0.0:gapopen_sum=0.0:gtdb_class_counter=:gtdb_domain_counter=:gtdb_family_counter=:gtdb_genus_counter=:gtdb_order_counter=:gtdb_phylum_counter=:gtdb_species_counter=:heptad_counter=MCP-36H--2:lbd_counter=:length_avg=102.0:length_max=103.0:length_min=101.0:length_std=1.4142135623730951:length_sum=204.0:mismatch_avg=15.5:mismatch_max=16.0:mismatch_min=15.0:mismatch_std=0.7071067811865476:mismatch_sum=31.0:name=N1219025:qcovhsp_avg=100.0:qcovhsp_max=100.0:qcovhsp_min=100.0:qcovhsp_std=0.0:qcovhsp_sum=200.0:qend_avg=102.0:qend_max=103.0:qend_min=101.0:qend_std=1.4142135623730951:qend_sum=204.0:qstart_avg=1.0:qstart_max=1.0:qstart_min=1.0:qstart_std=0.0:qstart_sum=2.0:ref_name_counter=GB_GCA_016741995.1_protein.faa_JACVCO010000007.1_47@PF00015_full_PFAM.317.501--2:scovhsp_avg=55.45:scovhsp_max=56.0:scovhsp_min=54.9:scovhsp_std=0.7778174593052033:scovhsp_sum=110.9:send_avg=108.0:send_max=109.0:send_min=107.0:send_std=1.4142135623730951:send_sum=216.0:sstart_avg=7.0:sstart_max=7.0:sstart_min=7.0:sstart_std=0.0:sstart_sum=14.0])0:5e-09[&&NHX:Sample_counter=rhiztom1--2||rhiztom3--2:Type_counter=capture--4:besthit_avg=77.25:besthit_max=85.1:besthit_min=69.7:besthit_std=8.721429546429489:besthit_sum=309.0:bitscore_avg=164.25:bitscore_max=180.0:bitscore_min=147.0:bitscore_std=18.227726133558185:bitscore_sum=657.0:capture_class_counter=c__Gammaproteobacteria--3||c__Phycisphaerae--1:capture_domain_counter=d__Bacteria--4:capture_family_counter=f__Burkholderiaceae--3||f__Fen-1342--1:capture_genus_counter=g__Hydrogenophaga--1||g__JADJWG01--1||g__Massilia--1||g__Ramlibacter--1:capture_order_counter=o__Burkholderiales--3||o__UBA1845--1:capture_phylum_counter=p__Planctomycetota--1||p__Proteobacteria--3:capture_species_counter=s__Hydrogenophaga sp006227825--1||s__JADJWG01 sp016716475--1||s__Massilia aurea_A--1||s__Ramlibacter sp013697775--1:evalue_avg=2.10325000000208e-46:evalue_max=7.89e-46:evalue_min=4.16e-58:evalue_std=3.865703331864505e-46:evalue_sum=8.41300000000832e-46:gapopen_avg=0.0:gapopen_max=0.0:gapopen_min=0.0:gapopen_std=0.0:gapopen_sum=0.0:gtdb_class_counter=:gtdb_domain_counter=:gtdb_family_counter=:gtdb_genus_counter=:gtdb_order_counter=:gtdb_phylum_counter=:gtdb_species_counter=:heptad_counter=MCP-36H--4:lbd_counter=:length_avg=127.0:length_max=152.0:length_min=101.0:length_std=28.879058156387302:length_sum=508.0:mismatch_avg=30.75:mismatch_max=46.0:mismatch_min=15.0:mismatch_std=17.613914953808536:mismatch_sum=123.0:name=N1219026:qcovhsp_avg=99.65:qcovhsp_max=100.0:qcovhsp_min=99.3:qcovhsp_std=0.40414518843273967:qcovhsp_sum=398.6:qend_avg=127.5:qend_max=153.0:qend_min=101.0:qend_std=29.4561821468205:qend_sum=510.0:qstart_avg=1.5:qstart_max=2.0:qstart_min=1.0:qstart_std=0.5773502691896257:qstart_sum=6.0:ref_name_counter=GB_GCA_016741995.1_protein.faa_JACVCO010000007.1_47@PF00015_full_PFAM.317.501--2||RS_GCF_012932665.1_protein.faa_NZ_JABBHK010000001.1_596@PF00015_full_PFAM.315.502--2:scovhsp_avg=68.375:scovhsp_max=81.3:scovhsp_min=54.9:scovhsp_std=14.93125915654805:scovhsp_sum=273.5:send_avg=135.5:send_max=163.0:send_min=107.0:send_std=31.76476034853718:send_sum=542.0:sstart_avg=9.5:sstart_max=12.0:sstart_min=7.0:sstart_std=2.886751345948129:sstart_sum=38.0])0:5e-09[&&NHX:Sample_counter=rhiztom1--3||rhiztom3--2:Type_counter=capture--5:besthit_avg=77.25:besthit_max=85.1:besthit_min=69.7:besthit_std=8.721429546429489:besthit_sum=309.0:bitscore_avg=164.25:bitscore_max=180.0:bitscore_min=147.0:bitscore_std=18.227726133558185:bitscore_sum=657.0:capture_class_counter=c__Gammaproteobacteria--4||c__Phycisphaerae--1:capture_domain_counter=d__Bacteria--5:capture_family_counter=f__Burkholderiaceae--4||f__Fen-1342--1:capture_genus_counter=g__Hydrogenophaga--1||g__Ideonella_A--1||g__JADJWG01--1||g__Massilia--1||g__Ramlibacter--1:capture_order_counter=o__Burkholderiales--4||o__UBA1845--1:capture_phylum_counter=p__Planctomycetota--1||p__Proteobacteria--4:capture_species_counter=s__Hydrogenophaga sp006227825--1||s__Ideonella_A sakaiensis--1||s__JADJWG01 sp016716475--1||s__Massilia aurea_A--1||s__Ramlibacter sp013697775--1:evalue_avg=2.10325000000208e-46:evalue_max=7.89e-46:evalue_min=4.16e-58:evalue_std=3.865703331864505e-46:evalue_sum=8.41300000000832e-46:gapopen_avg=0.0:gapopen_max=0.0:gapopen_min=0.0:gapopen_std=0.0:gapopen_sum=0.0:gtdb_class_counter=:gtdb_domain_counter=:gtdb_family_counter=:gtdb_genus_counter=:gtdb_order_counter=:gtdb_phylum_counter=:gtdb_species_counter=:heptad_counter=MCP-36H--5:lbd_counter=:length_avg=127.0:length_max=152.0:length_min=101.0:length_std=28.879058156387302:length_sum=508.0:mismatch_avg=30.75:mismatch_max=46.0:mismatch_min=15.0:mismatch_std=17.613914953808536:mismatch_sum=123.0:name=N1219027:qcovhsp_avg=99.65:qcovhsp_max=100.0:qcovhsp_min=99.3:qcovhsp_std=0.40414518843273967:qcovhsp_sum=398.6:qend_avg=127.5:qend_max=153.0:qend_min=101.0:qend_std=29.4561821468205:qend_sum=510.0:qstart_avg=1.5:qstart_max=2.0:qstart_min=1.0:qstart_std=0.5773502691896257:qstart_sum=6.0:ref_name_counter=GB_GCA_016741995.1_protein.faa_JACVCO010000007.1_47@PF00015_full_PFAM.317.501--2||RS_GCF_012932665.1_protein.faa_NZ_JABBHK010000001.1_596@PF00015_full_PFAM.315.502--2:scovhsp_avg=68.375:scovhsp_max=81.3:scovhsp_min=54.9:scovhsp_std=14.93125915654805:scovhsp_sum=273.5:send_avg=135.5:send_max=163.0:send_min=107.0:send_std=31.76476034853718:send_sum=542.0:sstart_avg=9.5:sstart_max=12.0:sstart_min=7.0:sstart_std=2.886751345948129:sstart_sum=38.0])0.975:0.102725[&&NHX:Sample_counter=rhiztom1--4||rhiztom3--3:Type_counter=capture--7:besthit_avg=75.78333333333335:besthit_max=85.1:besthit_min=69.7:besthit_std=7.186213653007168:besthit_sum=454.70000000000005:bitscore_avg=165.33333333333334:bitscore_max=180.0:bitscore_min=147.0:bitscore_std=15.692885861646564:bitscore_sum=992.0:capture_class_counter=c__Gammaproteobacteria--6||c__Phycisphaerae--1:capture_domain_counter=d__Bacteria--7:capture_family_counter=f__Burkholderiaceae--5||f__Fen-1342--1||f__Thiobacillaceae--1:capture_genus_counter=g__Aquabacterium--1||g__Hydrogenophaga--1||g__Ideonella_A--1||g__JADJWG01--1||g__Massilia--1||g__Ramlibacter--1||g__Thiobacillus--1:capture_order_counter=o__Burkholderiales--6||o__UBA1845--1:capture_phylum_counter=p__Planctomycetota--1||p__Proteobacteria--6:capture_species_counter=s__Aquabacterium sp002339015--1||s__Hydrogenophaga sp006227825--1||s__Ideonella_A sakaiensis--1||s__JADJWG01 sp016716475--1||s__Massilia aurea_A--1||s__Ramlibacter sp013697775--1||s__Thiobacillus sp016195805--1:evalue_avg=1.4027616666725365e-46:evalue_max=7.89e-46:evalue_min=4.16e-58:evalue_std=3.184939559363239e-46:evalue_sum=8.41657000003522e-46:gapopen_avg=0.16666666666666666:gapopen_max=1.0:gapopen_min=0.0:gapopen_std=0.408248290463863:gapopen_sum=1.0:gtdb_class_counter=:gtdb_domain_counter=:gtdb_family_counter=:gtdb_genus_counter=:gtdb_order_counter=:gtdb_phylum_counter=:gtdb_species_counter=:heptad_counter=MCP-36H--7:lbd_counter=:length_avg=129.66666666666666:length_max=152.0:length_min=101.0:length_std=23.44923595059478:length_sum=778.0:mismatch_avg=32.5:mismatch_max=46.0:mismatch_min=15.0:mismatch_std=13.924798023669858:mismatch_sum=195.0:name=N1219028:qcovhsp_avg=99.43333333333334:qcovhsp_max=100.0:qcovhsp_min=98.0:qcovhsp_std=0.781451640644939:qcovhsp_sum=596.6:qend_avg=130.16666666666666:qend_max=153.0:qend_min=101.0:qend_std=23.953427033864415:qend_sum=781.0:qstart_avg=1.5:qstart_max=2.0:qstart_min=1.0:qstart_std=0.5477225575051661:qstart_sum=9.0:ref_name_counter=GB_GCA_016741995.1_protein.faa_JACVCO010000007.1_47@PF00015_full_PFAM.317.501--2||RS_GCF_000264765.2_protein.faa_NZ_CP006664.1_2940@PF00015_full_PFAM.313.510--1||RS_GCF_012932665.1_protein.faa_NZ_JABBHK010000001.1_596@PF00015_full_PFAM.315.502--3:scovhsp_avg=69.0:scovhsp_max=81.3:scovhsp_min=54.9:scovhsp_std=12.366406106868721:scovhsp_sum=414.0:send_avg=143.66666666666666:send_max=165.0:send_min=107.0:send_std=27.847202133547754:send_sum=862.0:sstart_avg=15.166666666666666:sstart_max=41.0:sstart_min=7.0:sstart_std=12.890565025113007:sstart_sum=91.0])0.813:0.0476329[&&NHX:Sample_counter=rhiztom1--5||rhiztom3--5:Type_counter=capture--10:besthit_avg=74.12222222222222:besthit_max=85.1:besthit_min=66.0:besthit_std=6.545566777937905:besthit_sum=667.1:bitscore_avg=148.44444444444446:bitscore_max=180.0:bitscore_min=100.0:bitscore_std=29.189514860267508:bitscore_sum=1336.0:capture_class_counter=c__Alphaproteobacteria--1||c__Gammaproteobacteria--8||c__Phycisphaerae--1:capture_domain_counter=d__Bacteria--10:capture_family_counter=f__Burkholderiaceae--6||f__Enterobacteriaceae--1||f__Fen-1342--1||f__Thiobacillaceae--1||f__Xanthobacteraceae--1:capture_genus_counter=g__Aquabacterium--1||g__Bradyrhizobium--1||g__Hydrogenophaga--1||g__Ideonella_A--1||g__JADJWG01--1||g__Janthinobacterium--1||g__Massilia--1||g__Pantoea--1||g__Ramlibacter--1||g__Thiobacillus--1:capture_order_counter=o__Burkholderiales--7||o__Enterobacterales--1||o__Rhizobiales--1||o__UBA1845--1:capture_phylum_counter=p__Planctomycetota--1||p__Proteobacteria--9:capture_species_counter=s__Aquabacterium sp002339015--1||s__Bradyrhizobium arachidis--1||s__Hydrogenophaga sp006227825--1||s__Ideonella_A sakaiensis--1||s__JADJWG01 sp016716475--1||s__Janthinobacterium sp014379395--1||s__Massilia aurea_A--1||s__Pantoea persica--1||s__Ramlibacter sp013697775--1||s__Thiobacillus sp016195805--1:evalue_avg=1.1222260222242667e-28:evalue_max=1.01e-27:evalue_min=4.16e-58:evalue_std=3.3666652416848994e-28:evalue_sum=1.01000342000184e-27:gapopen_avg=0.1111111111111111:gapopen_max=1.0:gapopen_min=0.0:gapopen_std=0.3333333333333333:gapopen_sum=1.0:gtdb_class_counter=:gtdb_domain_counter=:gtdb_family_counter=:gtdb_genus_counter=:gtdb_order_counter=:gtdb_phylum_counter=:gtdb_species_counter=:heptad_counter=MCP-36H--10:lbd_counter=:length_avg=118.88888888888889:length_max=152.0:length_min=92.0:length_std=24.886966691646276:length_sum=1070.0:mismatch_avg=31.11111111111111:mismatch_max=46.0:mismatch_min=15.0:mismatch_std=11.340683890802667:mismatch_sum=280.0:name=N1219029:qcovhsp_avg=99.62222222222222:qcovhsp_max=100.0:qcovhsp_min=98.0:qcovhsp_std=0.6796649501367897:qcovhsp_sum=896.6:qend_avg=119.22222222222223:qend_max=153.0:qend_min=92.0:qend_std=25.346487812800504:qend_sum=1073.0:qstart_avg=1.3333333333333333:qstart_max=2.0:qstart_min=1.0:qstart_std=0.5:qstart_sum=12.0:ref_name_counter=GB_GCA_016741995.1_protein.faa_JACVCO010000007.1_47@PF00015_full_PFAM.317.501--2||RS_GCF_000264765.2_protein.faa_NZ_CP006664.1_2940@PF00015_full_PFAM.313.510--1||RS_GCF_011388215.1_protein.faa_NZ_CP049989.1_3856@PF00015_full_PFAM.315.492--3||RS_GCF_012932665.1_protein.faa_NZ_JABBHK010000001.1_596@PF00015_full_PFAM.315.502--3:scovhsp_avg=64.33333333333333:scovhsp_max=81.3:scovhsp_min=52.0:scovhsp_std=12.213005363136462:scovhsp_sum=579.0:send_avg=149.44444444444446:send_max=165.0:send_min=107.0:send_std=23.65962336508715:send_sum=1345.0:sstart_avg=31.666666666666668:sstart_max=70.0:sstart_min=7.0:sstart_std=27.032387981826542:sstart_sum=285.0],bb4ba451-d4cc-4ae4-9e7a-f1eda74c466b_2@MCPsignal.266.336:5e-09[&&NHX:Sample=rhiztom1:Type=capture:capture_class=c__Gammaproteobacteria:capture_domain=d__Bacteria:capture_family=f__Thiobacillaceae:capture_genus=g__Thiobacillus:capture_order=o__Burkholderiales:capture_phylum=p__Proteobacteria:capture_species=s__Thiobacillus sp016195805:heptad=MCP-36H])0.983:0.1596[&&NHX:Sample_counter=rhiztom1--6||rhiztom3--5:Type_counter=capture--11:besthit_avg=74.12222222222222:besthit_max=85.1:besthit_min=66.0:besthit_std=6.545566777937905:besthit_sum=667.1:bitscore_avg=148.44444444444446:bitscore_max=180.0:bitscore_min=100.0:bitscore_std=29.189514860267508:bitscore_sum=1336.0:capture_class_counter=c__Alphaproteobacteria--1||c__Gammaproteobacteria--9||c__Phycisphaerae--1:capture_domain_counter=d__Bacteria--11:capture_family_counter=f__Burkholderiaceae--6||f__Enterobacteriaceae--1||f__Fen-1342--1||f__Thiobacillaceae--2||f__Xanthobacteraceae--1:capture_genus_counter=g__Aquabacterium--1||g__Bradyrhizobium--1||g__Hydrogenophaga--1||g__Ideonella_A--1||g__JADJWG01--1||g__Janthinobacterium--1||g__Massilia--1||g__Pantoea--1||g__Ramlibacter--1||g__Thiobacillus--2:capture_order_counter=o__Burkholderiales--8||o__Enterobacterales--1||o__Rhizobiales--1||o__UBA1845--1:capture_phylum_counter=p__Planctomycetota--1||p__Proteobacteria--10:capture_species_counter=s__Aquabacterium sp002339015--1||s__Bradyrhizobium arachidis--1||s__Hydrogenophaga sp006227825--1||s__Ideonella_A sakaiensis--1||s__JADJWG01 sp016716475--1||s__Janthinobacterium sp014379395--1||s__Massilia aurea_A--1||s__Pantoea persica--1||s__Ramlibacter sp013697775--1||s__Thiobacillus sp016195805--2:evalue_avg=1.1222260222242667e-28:evalue_max=1.01e-27:evalue_min=4.16e-58:evalue_std=3.3666652416848994e-28:evalue_sum=1.01000342000184e-27:gapopen_avg=0.1111111111111111:gapopen_max=1.0:gapopen_min=0.0:gapopen_std=0.3333333333333333:gapopen_sum=1.0:gtdb_class_counter=:gtdb_domain_counter=:gtdb_family_counter=:gtdb_genus_counter=:gtdb_order_counter=:gtdb_phylum_counter=:gtdb_species_counter=:heptad_counter=MCP-36H--11:lbd_counter=:length_avg=118.88888888888889:length_max=152.0:length_min=92.0:length_std=24.886966691646276:length_sum=1070.0:mismatch_avg=31.11111111111111:mismatch_max=46.0:mismatch_min=15.0:mismatch_std=11.340683890802667:mismatch_sum=280.0:name=N1219031:qcovhsp_avg=99.62222222222222:qcovhsp_max=100.0:qcovhsp_min=98.0:qcovhsp_std=0.6796649501367897:qcovhsp_sum=896.6:qend_avg=119.22222222222223:qend_max=153.0:qend_min=92.0:qend_std=25.346487812800504:qend_sum=1073.0:qstart_avg=1.3333333333333333:qstart_max=2.0:qstart_min=1.0:qstart_std=0.5:qstart_sum=12.0:ref_name_counter=GB_GCA_016741995.1_protein.faa_JACVCO010000007.1_47@PF00015_full_PFAM.317.501--2||RS_GCF_000264765.2_protein.faa_NZ_CP006664.1_2940@PF00015_full_PFAM.313.510--1||RS_GCF_011388215.1_protein.faa_NZ_CP049989.1_3856@PF00015_full_PFAM.315.492--3||RS_GCF_012932665.1_protein.faa_NZ_JABBHK010000001.1_596@PF00015_full_PFAM.315.502--3:scovhsp_avg=64.33333333333333:scovhsp_max=81.3:scovhsp_min=52.0:scovhsp_std=12.213005363136462:scovhsp_sum=579.0:send_avg=149.44444444444446:send_max=165.0:send_min=107.0:send_std=23.65962336508715:send_sum=1345.0:sstart_avg=31.666666666666668:sstart_max=70.0:sstart_min=7.0:sstart_std=27.032387981826542:sstart_sum=285.0])0:5e-09[&&NHX:Sample_counter=rhizpot1--1||rhiztom1--6||rhiztom3--5:Type_counter=capture--12:besthit_avg=74.12222222222222:besthit_max=85.1:besthit_min=66.0:besthit_std=6.545566777937905:besthit_sum=667.1:bitscore_avg=148.44444444444446:bitscore_max=180.0:bitscore_min=100.0:bitscore_std=29.189514860267508:bitscore_sum=1336.0:capture_class_counter=c__Alphaproteobacteria--1||c__Gammaproteobacteria--10||c__Phycisphaerae--1:capture_domain_counter=d__Bacteria--12:capture_family_counter=f__Burkholderiaceae--7||f__Enterobacteriaceae--1||f__Fen-1342--1||f__Thiobacillaceae--2||f__Xanthobacteraceae--1:capture_genus_counter=g__Aquabacterium--1||g__Bradyrhizobium--1||g__Hydrogenophaga--1||g__Ideonella_A--1||g__JADJWG01--1||g__Janthinobacterium--1||g__KK5--1||g__Massilia--1||g__Pantoea--1||g__Ramlibacter--1||g__Thiobacillus--2:capture_order_counter=o__Burkholderiales--9||o__Enterobacterales--1||o__Rhizobiales--1||o__UBA1845--1:capture_phylum_counter=p__Planctomycetota--1||p__Proteobacteria--11:capture_species_counter=s__Aquabacterium sp002339015--1||s__Bradyrhizobium arachidis--1||s__Hydrogenophaga sp006227825--1||s__Ideonella_A sakaiensis--1||s__JADJWG01 sp016716475--1||s__Janthinobacterium sp014379395--1||s__KK5 sp001984095--1||s__Massilia aurea_A--1||s__Pantoea persica--1||s__Ramlibacter sp013697775--1||s__Thiobacillus sp016195805--2:evalue_avg=1.1222260222242667e-28:evalue_max=1.01e-27:evalue_min=4.16e-58:evalue_std=3.3666652416848994e-28:evalue_sum=1.01000342000184e-27:gapopen_avg=0.1111111111111111:gapopen_max=1.0:gapopen_min=0.0:gapopen_std=0.3333333333333333:gapopen_sum=1.0:gtdb_class_counter=:gtdb_domain_counter=:gtdb_family_counter=:gtdb_genus_counter=:gtdb_order_counter=:gtdb_phylum_counter=:gtdb_species_counter=:heptad_counter=MCP-36H--12:lbd_counter=:length_avg=118.88888888888889:length_max=152.0:length_min=92.0:length_std=24.886966691646276:length_sum=1070.0:mismatch_avg=31.11111111111111:mismatch_max=46.0:mismatch_min=15.0:mismatch_std=11.340683890802667:mismatch_sum=280.0:name=N1219032:qcovhsp_avg=99.62222222222222:qcovhsp_max=100.0:qcovhsp_min=98.0:qcovhsp_std=0.6796649501367897:qcovhsp_sum=896.6:qend_avg=119.22222222222223:qend_max=153.0:qend_min=92.0:qend_std=25.346487812800504:qend_sum=1073.0:qstart_avg=1.3333333333333333:qstart_max=2.0:qstart_min=1.0:qstart_std=0.5:qstart_sum=12.0:ref_name_counter=GB_GCA_016741995.1_protein.faa_JACVCO010000007.1_47@PF00015_full_PFAM.317.501--2||RS_GCF_000264765.2_protein.faa_NZ_CP006664.1_2940@PF00015_full_PFAM.313.510--1||RS_GCF_011388215.1_protein.faa_NZ_CP049989.1_3856@PF00015_full_PFAM.315.492--3||RS_GCF_012932665.1_protein.faa_NZ_JABBHK010000001.1_596@PF00015_full_PFAM.315.502--3:scovhsp_avg=64.33333333333333:scovhsp_max=81.3:scovhsp_min=52.0:scovhsp_std=12.213005363136462:scovhsp_sum=579.0:send_avg=149.44444444444446:send_max=165.0:send_min=107.0:send_std=23.65962336508715:send_sum=1345.0:sstart_avg=31.666666666666668:sstart_max=70.0:sstart_min=7.0:sstart_std=27.032387981826542:sstart_sum=285.0],(RS_GCF_002837135.1_protein.faa_NZ_NWBQ01000094.1_2@PF00015_full_PFAM.444.632:0.116018[&&NHX:Type=GTDB:gtdb_class=c__Gammaproteobacteria:gtdb_domain=d__Bacteria:gtdb_family=f__Burkholderiaceae:gtdb_genus=g__Macromonas:gtdb_order=o__Burkholderiales:gtdb_phylum=p__Proteobacteria:gtdb_species=s__Macromonas bipunctata:heptad=MCP-36H:species=d__Bacteria_p__Proteobacteria_c__Gammaproteobacteria_o__Burkholderiales_f__Burkholderiaceae_g__Macromonas_s__Macromonas bipunctata],(GB_GCA_903928495.1_protein.faa_CAIYQZ010000069.1_23@PF00015_full_PFAM.287.476:0.116505[&&NHX:Type=GTDB:gtdb_class=c__Gammaproteobacteria:gtdb_domain=d__Bacteria:gtdb_family=f__Burkholderiaceae:gtdb_genus=g__UBA2334:gtdb_order=o__Burkholderiales:gtdb_phylum=p__Proteobacteria:gtdb_species=s__UBA2334 sp903928495:heptad=MCP-36H:species=d__Bacteria_p__Proteobacteria_c__Gammaproteobacteria_o__Burkholderiales_f__Burkholderiaceae_g__UBA2334_s__UBA2334 sp903928495],((GB_GCA_012727555.1_protein.faa_JAAYGT010000151.1_17@PF00015_full_PFAM.397.626:0.048924[&&NHX:Type=GTDB:gtdb_class=c__Gammaproteobacteria:gtdb_domain=d__Bacteria:gtdb_family=f__Burkholderiaceae:gtdb_genus=g__JAAYGT01:gtdb_order=o__Burkholderiales:gtdb_phylum=p__Proteobacteria:gtdb_species=s__JAAYGT01 sp012727555:heptad=MCP-36H:species=d__Bacteria_p__Proteobacteria_c__Gammaproteobacteria_o__Burkholderiales_f__Burkholderiaceae_g__JAAYGT01_s__JAAYGT01 sp012727555],GB_GCA_012744285.1_protein.faa_JAAYID010000332.1_12@PF00015_full_PFAM.379.627:0.0973833[&&NHX:Type=GTDB:gtdb_class=c__Gammaproteobacteria:gtdb_domain=d__Bacteria:gtdb_family=f__Burkholderiaceae:gtdb_genus=g__Pusillimonas_A:gtdb_order=o__Burkholderiales:gtdb_phylum=p__Proteobacteria:gtdb_species=s__Pusillimonas_A sp012744285:heptad=MCP-36H:species=d__Bacteria_p__Proteobacteria_c__Gammaproteobacteria_o__Burkholderiales_f__Burkholderiaceae_g__Pusillimonas_A_s__Pusillimonas_A sp012744285])0.999:0.0999853[&&NHX:Sample_counter=:Type_counter=GTDB--2:capture_class_counter=:capture_domain_counter=:capture_family_counter=:capture_genus_counter=:capture_order_counter=:capture_phylum_counter=:capture_species_counter=:evoltype=D:gtdb_class_counter=c__Gammaproteobacteria--2:gtdb_domain_counter=d__Bacteria--2:gtdb_family_counter=f__Burkholderiaceae--2:gtdb_genus_counter=g__JAAYGT01--1||g__Pusillimonas_A--1:gtdb_order_counter=o__Burkholderiales--2:gtdb_phylum_counter=p__Proteobacteria--2:gtdb_species_counter=s__JAAYGT01 sp012727555--1||s__Pusillimonas_A sp012744285--1:heptad_counter=MCP-36H--2:lbd_counter=:lca=d__Bacteria:lca_tree=f__Burkholderiaceae:name=N1219037:ref_name_counter=],GB_GCA_002344885.1_protein.faa_DDUQ01000015.1_45@PF00015_full_PFAM.441.634:0.0894723[&&NHX:Type=GTDB:gtdb_class=c__Gammaproteobacteria:gtdb_domain=d__Bacteria:gtdb_family=f__Burkholderiaceae:gtdb_genus=g__UBA2334:gtdb_order=o__Burkholderiales:gtdb_phylum=p__Proteobacteria:gtdb_species=s__UBA2334 sp002344885:heptad=MCP-36H:species=d__Bacteria_p__Proteobacteria_c__Gammaproteobacteria_o__Burkholderiales_f__Burkholderiaceae_g__UBA2334_s__UBA2334 sp002344885])0.038:0.0154618[&&NHX:Sample_counter=:Type_counter=GTDB--3:capture_class_counter=:capture_domain_counter=:capture_family_counter=:capture_genus_counter=:capture_order_counter=:capture_phylum_counter=:capture_species_counter=:evoltype=D:gtdb_class_counter=c__Gammaproteobacteria--3:gtdb_domain_counter=d__Bacteria--3:gtdb_family_counter=f__Burkholderiaceae--3:gtdb_genus_counter=g__JAAYGT01--1||g__Pusillimonas_A--1||g__UBA2334--1:gtdb_order_counter=o__Burkholderiales--3:gtdb_phylum_counter=p__Proteobacteria--3:gtdb_species_counter=s__JAAYGT01 sp012727555--1||s__Pusillimonas_A sp012744285--1||s__UBA2334 sp002344885--1:heptad_counter=MCP-36H--3:lbd_counter=:lca=d__Bacteria:lca_tree=f__Burkholderiaceae:name=N1219039:ref_name_counter=])0.234:0.0175215[&&NHX:Sample_counter=:Type_counter=GTDB--4:capture_class_counter=:capture_domain_counter=:capture_family_counter=:capture_genus_counter=:capture_order_counter=:capture_phylum_counter=:capture_species_counter=:evoltype=D:gtdb_class_counter=c__Gammaproteobacteria--4:gtdb_domain_counter=d__Bacteria--4:gtdb_family_counter=f__Burkholderiaceae--4:gtdb_genus_counter=g__JAAYGT01--1||g__Pusillimonas_A--1||g__UBA2334--2:gtdb_order_counter=o__Burkholderiales--4:gtdb_phylum_counter=p__Proteobacteria--4:gtdb_species_counter=s__JAAYGT01 sp012727555--1||s__Pusillimonas_A sp012744285--1||s__UBA2334 sp002344885--1||s__UBA2334 sp903928495--1:heptad_counter=MCP-36H--4:lbd_counter=:lca=d__Bacteria:lca_tree=f__Burkholderiaceae:name=N1219040:ref_name_counter=])0.974:0.0700998[&&NHX:Sample_counter=:Type_counter=GTDB--5:capture_class_counter=:capture_domain_counter=:capture_family_counter=:capture_genus_counter=:capture_order_counter=:capture_phylum_counter=:capture_species_counter=:evoltype=D:gtdb_class_counter=c__Gammaproteobacteria--5:gtdb_domain_counter=d__Bacteria--5:gtdb_family_counter=f__Burkholderiaceae--5:gtdb_genus_counter=g__JAAYGT01--1||g__Macromonas--1||g__Pusillimonas_A--1||g__UBA2334--2:gtdb_order_counter=o__Burkholderiales--5:gtdb_phylum_counter=p__Proteobacteria--5:gtdb_species_counter=s__JAAYGT01 sp012727555--1||s__Macromonas bipunctata--1||s__Pusillimonas_A sp012744285--1||s__UBA2334 sp002344885--1||s__UBA2334 sp903928495--1:heptad_counter=MCP-36H--5:lbd_counter=:lca=d__Bacteria:lca_tree=f__Burkholderiaceae:name=N1219041:ref_name_counter=])0.782:0.0238859[&&NHX:Sample_counter=rhizpot1--1||rhiztom1--6||rhiztom3--5:Type_counter=GTDB--5||capture--12:besthit_avg=74.12222222222222:besthit_max=85.1:besthit_min=66.0:besthit_std=6.545566777937905:besthit_sum=667.1:bitscore_avg=148.44444444444446:bitscore_max=180.0:bitscore_min=100.0:bitscore_std=29.189514860267508:bitscore_sum=1336.0:capture_class_counter=c__Alphaproteobacteria--1||c__Gammaproteobacteria--10||c__Phycisphaerae--1:capture_domain_counter=d__Bacteria--12:capture_family_counter=f__Burkholderiaceae--7||f__Enterobacteriaceae--1||f__Fen-1342--1||f__Thiobacillaceae--2||f__Xanthobacteraceae--1:capture_genus_counter=g__Aquabacterium--1||g__Bradyrhizobium--1||g__Hydrogenophaga--1||g__Ideonella_A--1||g__JADJWG01--1||g__Janthinobacterium--1||g__KK5--1||g__Massilia--1||g__Pantoea--1||g__Ramlibacter--1||g__Thiobacillus--2:capture_order_counter=o__Burkholderiales--9||o__Enterobacterales--1||o__Rhizobiales--1||o__UBA1845--1:capture_phylum_counter=p__Planctomycetota--1||p__Proteobacteria--11:capture_species_counter=s__Aquabacterium sp002339015--1||s__Bradyrhizobium arachidis--1||s__Hydrogenophaga sp006227825--1||s__Ideonella_A sakaiensis--1||s__JADJWG01 sp016716475--1||s__Janthinobacterium sp014379395--1||s__KK5 sp001984095--1||s__Massilia aurea_A--1||s__Pantoea persica--1||s__Ramlibacter sp013697775--1||s__Thiobacillus sp016195805--2:evalue_avg=1.1222260222242667e-28:evalue_max=1.01e-27:evalue_min=4.16e-58:evalue_std=3.3666652416848994e-28:evalue_sum=1.01000342000184e-27:gapopen_avg=0.1111111111111111:gapopen_max=1.0:gapopen_min=0.0:gapopen_std=0.3333333333333333:gapopen_sum=1.0:gtdb_class_counter=c__Gammaproteobacteria--5:gtdb_domain_counter=d__Bacteria--5:gtdb_family_counter=f__Burkholderiaceae--5:gtdb_genus_counter=g__JAAYGT01--1||g__Macromonas--1||g__Pusillimonas_A--1||g__UBA2334--2:gtdb_order_counter=o__Burkholderiales--5:gtdb_phylum_counter=p__Proteobacteria--5:gtdb_species_counter=s__JAAYGT01 sp012727555--1||s__Macromonas bipunctata--1||s__Pusillimonas_A sp012744285--1||s__UBA2334 sp002344885--1||s__UBA2334 sp903928495--1:heptad_counter=MCP-36H--17:lbd_counter=:lca_tree=f__Burkholderiaceae:length_avg=118.88888888888889:length_max=152.0:length_min=92.0:length_std=24.886966691646276:length_sum=1070.0:mismatch_avg=31.11111111111111:mismatch_max=46.0:mismatch_min=15.0:mismatch_std=11.340683890802667:mismatch_sum=280.0:name=N1219042:qcovhsp_avg=99.62222222222222:qcovhsp_max=100.0:qcovhsp_min=98.0:qcovhsp_std=0.6796649501367897:qcovhsp_sum=896.6:qend_avg=119.22222222222223:qend_max=153.0:qend_min=92.0:qend_std=25.346487812800504:qend_sum=1073.0:qstart_avg=1.3333333333333333:qstart_max=2.0:qstart_min=1.0:qstart_std=0.5:qstart_sum=12.0:ref_name_counter=GB_GCA_016741995.1_protein.faa_JACVCO010000007.1_47@PF00015_full_PFAM.317.501--2||RS_GCF_000264765.2_protein.faa_NZ_CP006664.1_2940@PF00015_full_PFAM.313.510--1||RS_GCF_011388215.1_protein.faa_NZ_CP049989.1_3856@PF00015_full_PFAM.315.492--3||RS_GCF_012932665.1_protein.faa_NZ_JABBHK010000001.1_596@PF00015_full_PFAM.315.502--3:scovhsp_avg=64.33333333333333:scovhsp_max=81.3:scovhsp_min=52.0:scovhsp_std=12.213005363136462:scovhsp_sum=579.0:send_avg=149.44444444444446:send_max=165.0:send_min=107.0:send_std=23.65962336508715:send_sum=1345.0:sstart_avg=31.666666666666668:sstart_max=70.0:sstart_min=7.0:sstart_std=27.032387981826542:sstart_sum=285.0],(77b98239-65ac-4eff-aa9b-c60ecbda1674_2@MCPsignal.353.431:0.165397[&&NHX:Sample=rhiztom2:Type=capture:capture_class=c__Clostridia:capture_domain=d__Bacteria:capture_family=f__Lachnospiraceae:capture_genus=g__Mediterraneibacter:capture_order=o__Lachnospirales:capture_phylum=p__Firmicutes_A:capture_species=s__Mediterraneibacter sp014287475:heptad=MCP-36H],(23c44be8-cf4d-4dba-93f8-ada78b74ee7a_6@MCPsignal.42.197:0.166356[&&NHX:Sample=rhizpot3:Type=capture:besthit=80.0:bitscore=223.0:capture_class=c__Gammaproteobacteria:capture_domain=d__Bacteria:capture_family=f__Burkholderiaceae:capture_genus=g__Rubrivivax:capture_order=o__Burkholderiales:capture_phylum=p__Proteobacteria:capture_species=s__Rubrivivax sp001295905:evalue=9.13e-75:gapopen=0.0:heptad=MCP-36H:length=155.0:mismatch=31.0:qcovhsp=100.0:qend=155.0:qstart=1.0:ref_name=RS_GCF_001713375.1_protein.faa_NZ_CP016449.1_3005@PF00015_full_PFAM.313.502:scovhsp=82.0:send=164.0:sstart=10.0],((((((a040c70c-e0f9-4bbe-b0a3-6e3bd3f7b3a2_5@MCPsignal.499.644:1e-08[&&NHX:Sample=rhiztom3:Type=capture:besthit=72.2:bitscore=180.0:capture_class=c__Myxococcia:capture_domain=d__Bacteria:capture_family=f__Myxococcaceae:capture_genus=g__Myxococcus:capture_order=o__Myxococcales:capture_phylum=p__Myxococcota:capture_species=s__Myxococcus hansupus:evalue=3.05e-58:gapopen=0.0:heptad=MCP-36H:length=144.0:mismatch=40.0:qcovhsp=99.3:qend=145.0:qstart=2.0:ref_name=RS_GCF_003417535.1_protein.faa_NZ_QVLS01000005.1_178@PF00015_full_PFAM.316.503:scovhsp=77.0:send=161.0:sstart=18.0],f3955468-6c4e-4c2a-b197-18ec6eb02fed_6@MCPsignal.154.270:0.00767055[&&NHX:Sample=rhiztom1:Type=capture:besthit=87.8:bitscore=172.0:capture_class=c__Myxococcia:capture_domain=d__Bacteria:capture_family=f__Myxococcaceae:capture_genus=g__Myxococcus:capture_order=o__Myxococcales:capture_phylum=p__Myxococcota:capture_species=s__Myxococcus hansupus:evalue=1.5e-55:gapopen=0.0:heptad=MCP-36H:length=115.0:mismatch=14.0:qcovhsp=99.1:qend=115.0:qstart=1.0:ref_name=RS_GCF_003417535.1_protein.faa_NZ_QVLS01000005.1_178@PF00015_full_PFAM.316.503:scovhsp=61.5:send=156.0:sstart=42.0])0.392:0.00549697[&&NHX:Sample_counter=rhiztom1--1||rhiztom3--1:Type_counter=capture--2:besthit_avg=80.0:besthit_max=87.8:besthit_min=72.2:besthit_std=11.030865786510137:besthit_sum=160.0:bitscore_avg=176.0:bitscore_max=180.0:bitscore_min=172.0:bitscore_std=5.656854249492381:bitscore_sum=352.0:capture_class_counter=c__Myxococcia--2:capture_domain_counter=d__Bacteria--2:capture_family_counter=f__Myxococcaceae--2:capture_genus_counter=g__Myxococcus--2:capture_order_counter=o__Myxococcales--2:capture_phylum_counter=p__Myxococcota--2:capture_species_counter=s__Myxococcus hansupus--2:evalue_avg=7.51525e-56:evalue_max=1.5e-55:evalue_min=3.05e-58:evalue_std=1.0585034960972024e-55:evalue_sum=1.50305e-55:gapopen_avg=0.0:gapopen_max=0.0:gapopen_min=0.0:gapopen_std=0.0:gapopen_sum=0.0:gtdb_class_counter=:gtdb_domain_counter=:gtdb_family_counter=:gtdb_genus_counter=:gtdb_order_counter=:gtdb_phylum_counter=:gtdb_species_counter=:heptad_counter=MCP-36H--2:lbd_counter=:length_avg=129.5:length_max=144.0:length_min=115.0:length_std=20.506096654409877:length_sum=259.0:mismatch_avg=27.0:mismatch_max=40.0:mismatch_min=14.0:mismatch_std=18.384776310850235:mismatch_sum=54.0:name=N1219047:qcovhsp_avg=99.19999999999999:qcovhsp_max=99.3:qcovhsp_min=99.1:qcovhsp_std=0.14142135623731153:qcovhsp_sum=198.39999999999998:qend_avg=130.0:qend_max=145.0:qend_min=115.0:qend_std=21.213203435596427:qend_sum=260.0:qstart_avg=1.5:qstart_max=2.0:qstart_min=1.0:qstart_std=0.7071067811865476:qstart_sum=3.0:ref_name_counter=RS_GCF_003417535.1_protein.faa_NZ_QVLS01000005.1_178@PF00015_full_PFAM.316.503--2:scovhsp_avg=69.25:scovhsp_max=77.0:scovhsp_min=61.5:scovhsp_std=10.960155108391486:scovhsp_sum=138.5:send_avg=158.5:send_max=161.0:send_min=156.0:send_std=3.5355339059327378:send_sum=317.0:sstart_avg=30.0:sstart_max=42.0:sstart_min=18.0:sstart_std=16.97056274847714:sstart_sum=60.0],(((f8e0799d-e7f6-4568-9f98-98cf95bccd26_6@MCPsignal.348.416:0.0407388,f0fd8f9f-5a6d-4cac-bf05-9bb129af2f2d_5@MCPsignal.231.322:0.00469214[&&NHX:Sample=rhiztom3:Type=capture:capture_class=c__Dehalobacteriia:capture_domain=d__Bacteria:capture_family=f__UBA7702:capture_genus=g__UBA7702:capture_order=o__UBA7702:capture_phylum=p__Firmicutes_B:capture_species=s__UBA7702 sp002482535:heptad=MCP-36H])0.724:0.00642946[&&NHX:Sample_counter=rhiztom3--1:Type_counter=capture--1:capture_class_counter=c__Dehalobacteriia--1:capture_domain_counter=d__Bacteria--1:capture_family_counter=f__UBA7702--1:capture_genus_counter=g__UBA7702--1:capture_order_counter=o__UBA7702--1:capture_phylum_counter=p__Firmicutes_B--1:capture_species_counter=s__UBA7702 sp002482535--1:gtdb_class_counter=:gtdb_domain_counter=:gtdb_family_counter=:gtdb_genus_counter=:gtdb_order_counter=:gtdb_phylum_counter=:gtdb_species_counter=:heptad_counter=MCP-36H--1:lbd_counter=:name=N1219050:ref_name_counter=],(cbb9b509-0ee0-5219-989b-acf5d489da6c_6@MCPsignal.25.179:0.00485379[&&NHX:Sample=rhizpot3:Type=capture:capture_class=c__Dehalobacteriia:capture_domain=d__Bacteria:capture_family=f__UBA7702:capture_genus=g__UBA7702:capture_order=o__UBA7702:capture_phylum=p__Firmicutes_B:capture_species=s__UBA7702 sp002482535:heptad=MCP-36H],037f7f98-8a1e-43cc-aac3-9c18b04dfb89_5@MCPsignal.23.103:5e-09[&&NHX:Sample=rhiztom1:Type=capture:capture_class=c__Alphaproteobacteria:capture_domain=d__Bacteria:capture_family=f__Sphingomonadaceae:capture_genus=g__Sphingomonas:capture_order=o__Sphingomonadales:capture_phylum=p__Proteobacteria:capture_species=s__Sphingomonas hominis:heptad=MCP-36H])0:5e-09[&&NHX:Sample_counter=rhizpot3--1||rhiztom1--1:Type_counter=capture--2:capture_class_counter=c__Alphaproteobacteria--1||c__Dehalobacteriia--1:capture_domain_counter=d__Bacteria--2:capture_family_counter=f__Sphingomonadaceae--1||f__UBA7702--1:capture_genus_counter=g__Sphingomonas--1||g__UBA7702--1:capture_order_counter=o__Sphingomonadales--1||o__UBA7702--1:capture_phylum_counter=p__Firmicutes_B--1||p__Proteobacteria--1:capture_species_counter=s__Sphingomonas hominis--1||s__UBA7702 sp002482535--1:gtdb_class_counter=:gtdb_domain_counter=:gtdb_family_counter=:gtdb_genus_counter=:gtdb_order_counter=:gtdb_phylum_counter=:gtdb_species_counter=:heptad_counter=MCP-36H--2:lbd_counter=:name=N1219053:ref_name_counter=])0:5e-09[&&NHX:Sample_counter=rhizpot3--1||rhiztom1--1||rhiztom3--1:Type_counter=capture--3:capture_class_counter=c__Alphaproteobacteria--1||c__Dehalobacteriia--2:capture_domain_counter=d__Bacteria--3:capture_family_counter=f__Sphingomonadaceae--1||f__UBA7702--2:capture_genus_counter=g__Sphingomonas--1||g__UBA7702--2:capture_order_counter=o__Sphingomonadales--1||o__UBA7702--2:capture_phylum_counter=p__Firmicutes_B--2||p__Proteobacteria--1:capture_species_counter=s__Sphingomonas hominis--1||s__UBA7702 sp002482535--2:gtdb_class_counter=:gtdb_domain_counter=:gtdb_family_counter=:gtdb_genus_counter=:gtdb_order_counter=:gtdb_phylum_counter=:gtdb_species_counter=:heptad_counter=MCP-36H--3:lbd_counter=:name=N1219054:ref_name_counter=],((69ff463e-d396-4300-b639-ff4cac554c5f_1@MCPsignal.91.164:5e-09[&&NHX:Sample=rhiztom3:Type=capture:capture_class=c__Dehalobacteriia:capture_domain=d__Bacteria:capture_family=f__UBA7702:capture_genus=g__UBA7702:capture_order=o__UBA7702:capture_phylum=p__Firmicutes_B:capture_species=s__UBA7702 sp002482535:heptad=MCP-36H],(7c636c19-31ef-4932-87bc-1c75537d09b0_4@MCPsignal.174.271:0.100145[&&NHX:Sample=rhiztom1:Type=capture:besthit=88.4:bitscore=147.0:capture_class=c__Gammaproteobacteria:capture_domain=d__Bacteria:capture_family=f__Burkholderiaceae:capture_genus=g__JADJBS01:capture_order=o__Burkholderiales:capture_phylum=p__Proteobacteria:capture_species=s__JADJBS01 sp016703665:evalue=3.54e-46:gapopen=1.0:heptad=MCP-36H:length=95.0:mismatch=10.0:qcovhsp=97.9:qend=95.0:qstart=1.0:ref_name=GB_GCA_001017435.1_protein.faa_CP011371.1_1505@PF00015_full_PFAM.320.506:scovhsp=50.5:send=147.0:sstart=54.0],b737a96d-bccf-4517-bcbe-828cceadbc9f_4@MCPsignal.82.173:0.298043[&&NHX:Sample=rhizpot1:Type=capture:besthit=73.6:bitscore=117.0:capture_class=c__Verrucomicrobiae:capture_domain=d__Bacteria:capture_family=f__Opitutaceae:capture_genus=g__CAJCBL01:capture_order=o__Opitutales:capture_phylum=p__Verrucomicrobiota:capture_species=s__CAJCBL01 sp903960515:evalue=2.86e-34:gapopen=0.0:heptad=MCP-36H:length=91.0:mismatch=24.0:qcovhsp=100.0:qend=91.0:qstart=1.0:ref_name=GB_GCA_013127575.1_protein.faa_CP053418.1_7119@PF00015_full_PFAM.97.274:scovhsp=51.4:send=157.0:sstart=67.0])0.973:0.235791[&&NHX:Sample_counter=rhizpot1--1||rhiztom1--1:Type_counter=capture--2:besthit_avg=81.0:besthit_max=88.4:besthit_min=73.6:besthit_std=10.465180361560911:besthit_sum=162.0:bitscore_avg=132.0:bitscore_max=147.0:bitscore_min=117.0:bitscore_std=21.213203435596427:bitscore_sum=264.0:capture_class_counter=c__Gammaproteobacteria--1||c__Verrucomicrobiae--1:capture_domain_counter=d__Bacteria--2:capture_family_counter=f__Burkholderiaceae--1||f__Opitutaceae--1:capture_genus_counter=g__CAJCBL01--1||g__JADJBS01--1:capture_order_counter=o__Burkholderiales--1||o__Opitutales--1:capture_phylum_counter=p__Proteobacteria--1||p__Verrucomicrobiota--1:capture_species_counter=s__CAJCBL01 sp903960515--1||s__JADJBS01 sp016703665--1:evalue_avg=1.43000000000177e-34:evalue_max=2.86e-34:evalue_min=3.54e-46:evalue_std=2.0223253941910226e-34:evalue_sum=2.86000000000354e-34:gapopen_avg=0.5:gapopen_max=1.0:gapopen_min=0.0:gapopen_std=0.7071067811865476:gapopen_sum=1.0:gtdb_class_counter=:gtdb_domain_counter=:gtdb_family_counter=:gtdb_genus_counter=:gtdb_order_counter=:gtdb_phylum_counter=:gtdb_species_counter=:heptad_counter=MCP-36H--2:lbd_counter=:length_avg=93.0:length_max=95.0:length_min=91.0:length_std=2.8284271247461903:length_sum=186.0:mismatch_avg=17.0:mismatch_max=24.0:mismatch_min=10.0:mismatch_std=9.899494936611665:mismatch_sum=34.0:name=N1219058:qcovhsp_avg=98.95:qcovhsp_max=100.0:qcovhsp_min=97.9:qcovhsp_std=1.4849242404917458:qcovhsp_sum=197.9:qend_avg=93.0:qend_max=95.0:qend_min=91.0:qend_std=2.8284271247461903:qend_sum=186.0:qstart_avg=1.0:qstart_max=1.0:qstart_min=1.0:qstart_std=0.0:qstart_sum=2.0:ref_name_counter=GB_GCA_001017435.1_protein.faa_CP011371.1_1505@PF00015_full_PFAM.320.506--1||GB_GCA_013127575.1_protein.faa_CP053418.1_7119@PF00015_full_PFAM.97.274--1:scovhsp_avg=50.95:scovhsp_max=51.4:scovhsp_min=50.5:scovhsp_std=0.6363961030678917:scovhsp_sum=101.9:send_avg=152.0:send_max=157.0:send_min=147.0:send_std=7.0710678118654755:send_sum=304.0:sstart_avg=60.5:sstart_max=67.0:sstart_min=54.0:sstart_std=9.192388155425117:sstart_sum=121.0])0.926:0.0458424[&&NHX:Sample_counter=rhizpot1--1||rhiztom1--1||rhiztom3--1:Type_counter=capture--3:besthit_avg=81.0:besthit_max=88.4:besthit_min=73.6:besthit_std=10.465180361560911:besthit_sum=162.0:bitscore_avg=132.0:bitscore_max=147.0:bitscore_min=117.0:bitscore_std=21.213203435596427:bitscore_sum=264.0:capture_class_counter=c__Dehalobacteriia--1||c__Gammaproteobacteria--1||c__Verrucomicrobiae--1:capture_domain_counter=d__Bacteria--3:capture_family_counter=f__Burkholderiaceae--1||f__Opitutaceae--1||f__UBA7702--1:capture_genus_counter=g__CAJCBL01--1||g__JADJBS01--1||g__UBA7702--1:capture_order_counter=o__Burkholderiales--1||o__Opitutales--1||o__UBA7702--1:capture_phylum_counter=p__Firmicutes_B--1||p__Proteobacteria--1||p__Verrucomicrobiota--1:capture_species_counter=s__CAJCBL01 sp903960515--1||s__JADJBS01 sp016703665--1||s__UBA7702 sp002482535--1:evalue_avg=1.43000000000177e-34:evalue_max=2.86e-34:evalue_min=3.54e-46:evalue_std=2.0223253941910226e-34:evalue_sum=2.86000000000354e-34:gapopen_avg=0.5:gapopen_max=1.0:gapopen_min=0.0:gapopen_std=0.7071067811865476:gapopen_sum=1.0:gtdb_class_counter=:gtdb_domain_counter=:gtdb_family_counter=:gtdb_genus_counter=:gtdb_order_counter=:gtdb_phylum_counter=:gtdb_species_counter=:heptad_counter=MCP-36H--3:lbd_counter=:length_avg=93.0:length_max=95.0:length_min=91.0:length_std=2.8284271247461903:length_sum=186.0:mismatch_avg=17.0:mismatch_max=24.0:mismatch_min=10.0:mismatch_std=9.899494936611665:mismatch_sum=34.0:name=N1219059:qcovhsp_avg=98.95:qcovhsp_max=100.0:qcovhsp_min=97.9:qcovhsp_std=1.4849242404917458:qcovhsp_sum=197.9:qend_avg=93.0:qend_max=95.0:qend_min=91.0:qend_std=2.8284271247461903:qend_sum=186.0:qstart_avg=1.0:qstart_max=1.0:qstart_min=1.0:qstart_std=0.0:qstart_sum=2.0:ref_name_counter=GB_GCA_001017435.1_protein.faa_CP011371.1_1505@PF00015_full_PFAM.320.506--1||GB_GCA_013127575.1_protein.faa_CP053418.1_7119@PF00015_full_PFAM.97.274--1:scovhsp_avg=50.95:scovhsp_max=51.4:scovhsp_min=50.5:scovhsp_std=0.6363961030678917:scovhsp_sum=101.9:send_avg=152.0:send_max=157.0:send_min=147.0:send_std=7.0710678118654755:send_sum=304.0:sstart_avg=60.5:sstart_max=67.0:sstart_min=54.0:sstart_std=9.192388155425117:sstart_sum=121.0],(((45ae9cb8-c73d-4f79-812d-8e2aba79ec9a_2@MCPsignal.221.312:5e-09[&&NHX:Sample=rhiztom3:Type=capture:capture_class=c__Dehalobacteriia:capture_domain=d__Bacteria:capture_family=f__UBA7702:capture_genus=g__UBA7702:capture_order=o__UBA7702:capture_phylum=p__Firmicutes_B:capture_species=s__UBA7702 sp002482535:heptad=MCP-36H],e41549dd-e13a-4af2-9d42-43595fb3ec72_2@MCPsignal.49.144:5e-09[&&NHX:Sample=rhiztom3:Type=capture:capture_class=c__Alphaproteobacteria:capture_domain=d__Bacteria:capture_family=f__Sphingomonadaceae:capture_genus=g__Sphingomonas:capture_order=o__Sphingomonadales:capture_phylum=p__Proteobacteria:capture_species=s__Sphingomonas hominis:heptad=MCP-36H])0:5e-09[&&NHX:Sample_counter=rhiztom3--2:Type_counter=capture--2:capture_class_counter=c__Alphaproteobacteria--1||c__Dehalobacteriia--1:capture_domain_counter=d__Bacteria--2:capture_family_counter=f__Sphingomonadaceae--1||f__UBA7702--1:capture_genus_counter=g__Sphingomonas--1||g__UBA7702--1:capture_order_counter=o__Sphingomonadales--1||o__UBA7702--1:capture_phylum_counter=p__Firmicutes_B--1||p__Proteobacteria--1:capture_species_counter=s__Sphingomonas hominis--1||s__UBA7702 sp002482535--1:gtdb_class_counter=:gtdb_domain_counter=:gtdb_family_counter=:gtdb_genus_counter=:gtdb_order_counter=:gtdb_phylum_counter=:gtdb_species_counter=:heptad_counter=MCP-36H--2:lbd_counter=:name=N1219062:ref_name_counter=],((a394c4fb-30ce-503b-a842-bde538ee3db7_5@MCPsignal.242.303:0.774867[&&NHX:Sample=rhizpot1:Type=capture:besthit=75.4:bitscore=85.1:capture_class=c__Gammaproteobacteria:capture_domain=d__Bacteria:capture_family=f__Burkholderiaceae:capture_genus=g__Massilia:capture_order=o__Burkholderiales:capture_phylum=p__Proteobacteria:capture_species=s__Massilia aurea_A:evalue=4.69e-23:gapopen=0.0:heptad=MCP-36H:length=61.0:mismatch=15.0:qcovhsp=100.0:qend=61.0:qstart=1.0:ref_name=GB_GCA_004297345.1_protein.faa_SCTN01000267.1_7@PF00015_full_PFAM.448.554:scovhsp=57.5:send=66.0:sstart=6.0],66e3e11b-d039-4425-b5b4-6f9fc206245f_5@MCPsignal.99.194:5e-09[&&NHX:Sample=rhiztom3:Type=capture:capture_class=c__Alphaproteobacteria:capture_domain=d__Bacteria:capture_family=f__Sphingomonadaceae:capture_genus=g__Sphingomonas:capture_order=o__Sphingomonadales:capture_phylum=p__Proteobacteria:capture_species=s__Sphingomonas hominis:heptad=MCP-36H])0.81:0.0242783[&&NHX:Sample_counter=rhizpot1--1||rhiztom3--1:Type_counter=capture--2:besthit_avg=75.4:besthit_max=75.4:besthit_min=75.4:besthit_std=0:besthit_sum=75.4:bitscore_avg=85.1:bitscore_max=85.1:bitscore_min=85.1:bitscore_std=0:bitscore_sum=85.1:capture_class_counter=c__Alphaproteobacteria--1||c__Gammaproteobacteria--1:capture_domain_counter=d__Bacteria--2:capture_family_counter=f__Burkholderiaceae--1||f__Sphingomonadaceae--1:capture_genus_counter=g__Massilia--1||g__Sphingomonas--1:capture_order_counter=o__Burkholderiales--1||o__Sphingomonadales--1:capture_phylum_counter=p__Proteobacteria--2:capture_species_counter=s__Massilia aurea_A--1||s__Sphingomonas hominis--1:evalue_avg=4.69e-23:evalue_max=4.69e-23:evalue_min=4.69e-23:evalue_std=0:evalue_sum=4.69e-23:gapopen_avg=0.0:gapopen_max=0.0:gapopen_min=0.0:gapopen_std=0:gapopen_sum=0.0:gtdb_class_counter=:gtdb_domain_counter=:gtdb_family_counter=:gtdb_genus_counter=:gtdb_order_counter=:gtdb_phylum_counter=:gtdb_species_counter=:heptad_counter=MCP-36H--2:lbd_counter=:length_avg=61.0:length_max=61.0:length_min=61.0:length_std=0:length_sum=61.0:mismatch_avg=15.0:mismatch_max=15.0:mismatch_min=15.0:mismatch_std=0:mismatch_sum=15.0:name=N1219065:qcovhsp_avg=100.0:qcovhsp_max=100.0:qcovhsp_min=100.0:qcovhsp_std=0:qcovhsp_sum=100.0:qend_avg=61.0:qend_max=61.0:qend_min=61.0:qend_std=0:qend_sum=61.0:qstart_avg=1.0:qstart_max=1.0:qstart_min=1.0:qstart_std=0:qstart_sum=1.0:ref_name_counter=GB_GCA_004297345.1_protein.faa_SCTN01000267.1_7@PF00015_full_PFAM.448.554--1:scovhsp_avg=57.5:scovhsp_max=57.5:scovhsp_min=57.5:scovhsp_std=0:scovhsp_sum=57.5:send_avg=66.0:send_max=66.0:send_min=66.0:send_std=0:send_sum=66.0:sstart_avg=6.0:sstart_max=6.0:sstart_min=6.0:sstart_std=0:sstart_sum=6.0],((54cccd5f-7d91-45a1-9a16-89865c898c1e_2@MCPsignal.65.220:0[&&NHX:Sample=rhiztom3:Type=capture:capture_class=c__Dehalobacteriia:capture_domain=d__Bacteria:capture_family=f__UBA7702:capture_genus=g__UBA7702:capture_order=o__UBA7702:capture_phylum=p__Firmicutes_B:capture_species=s__UBA7702 sp002482535:heptad=MCP-36H],8ff30256-b665-4f23-aaee-645037facc19_5@MCPsignal.201.356:0[&&NHX:Sample=rhiztom3:Type=capture:capture_class=c__Dehalobacteriia:capture_domain=d__Bacteria:capture_family=f__UBA7702:capture_genus=g__UBA7702:capture_order=o__UBA7702:capture_phylum=p__Firmicutes_B:capture_species=s__UBA7702 sp002482535:heptad=MCP-36H])0:0[&&NHX:Sample_counter=rhiztom3--2:Type_counter=capture--2:capture_class_counter=c__Dehalobacteriia--2:capture_domain_counter=d__Bacteria--2:capture_family_counter=f__UBA7702--2:capture_genus_counter=g__UBA7702--2:capture_order_counter=o__UBA7702--2:capture_phylum_counter=p__Firmicutes_B--2:capture_species_counter=s__UBA7702 sp002482535--2:gtdb_class_counter=:gtdb_domain_counter=:gtdb_family_counter=:gtdb_genus_counter=:gtdb_order_counter=:gtdb_phylum_counter=:gtdb_species_counter=:heptad_counter=MCP-36H--2:lbd_counter=:name=N1219068:ref_name_counter=],9f8f7e59-a62d-48b0-9cd6-c3d7cd2ed4e6_2@MCPsignal.14.169:0[&&NHX:Sample=rhiztom3:Type=capture:capture_class=c__Dehalobacteriia:capture_domain=d__Bacteria:capture_family=f__UBA7702:capture_genus=g__UBA7702:capture_order=o__UBA7702:capture_phylum=p__Firmicutes_B:capture_species=s__UBA7702 sp002482535:heptad=MCP-36H]):5e-09[&&NHX:Sample_counter=rhiztom3--3:Type_counter=capture--3:capture_class_counter=c__Dehalobacteriia--3:capture_domain_counter=d__Bacteria--3:capture_family_counter=f__UBA7702--3:capture_genus_counter=g__UBA7702--3:capture_order_counter=o__UBA7702--3:capture_phylum_counter=p__Firmicutes_B--3:capture_species_counter=s__UBA7702 sp002482535--3:gtdb_class_counter=:gtdb_domain_counter=:gtdb_family_counter=:gtdb_genus_counter=:gtdb_order_counter=:gtdb_phylum_counter=:gtdb_species_counter=:heptad_counter=MCP-36H--3:lbd_counter=:name=N1219070:ref_name_counter=])0:5e-09[&&NHX:Sample_counter=rhizpot1--1||rhiztom3--4:Type_counter=capture--5:besthit_avg=75.4:besthit_max=75.4:besthit_min=75.4:besthit_std=0:besthit_sum=75.4:bitscore_avg=85.1:bitscore_max=85.1:bitscore_min=85.1:bitscore_std=0:bitscore_sum=85.1:capture_class_counter=c__Alphaproteobacteria--1||c__Dehalobacteriia--3||c__Gammaproteobacteria--1:capture_domain_counter=d__Bacteria--5:capture_family_counter=f__Burkholderiaceae--1||f__Sphingomonadaceae--1||f__UBA7702--3:capture_genus_counter=g__Massilia--1||g__Sphingomonas--1||g__UBA7702--3:capture_order_counter=o__Burkholderiales--1||o__Sphingomonadales--1||o__UBA7702--3:capture_phylum_counter=p__Firmicutes_B--3||p__Proteobacteria--2:capture_species_counter=s__Massilia aurea_A--1||s__Sphingomonas hominis--1||s__UBA7702 sp002482535--3:evalue_avg=4.69e-23:evalue_max=4.69e-23:evalue_min=4.69e-23:evalue_std=0:evalue_sum=4.69e-23:gapopen_avg=0.0:gapopen_max=0.0:gapopen_min=0.0:gapopen_std=0:gapopen_sum=0.0:gtdb_class_counter=:gtdb_domain_counter=:gtdb_family_counter=:gtdb_genus_counter=:gtdb_order_counter=:gtdb_phylum_counter=:gtdb_species_counter=:heptad_counter=MCP-36H--5:lbd_counter=:length_avg=61.0:length_max=61.0:length_min=61.0:length_std=0:length_sum=61.0:mismatch_avg=15.0:mismatch_max=15.0:mismatch_min=15.0:mismatch_std=0:mismatch_sum=15.0:name=N1219071:qcovhsp_avg=100.0:qcovhsp_max=100.0:qcovhsp_min=100.0:qcovhsp_std=0:qcovhsp_sum=100.0:qend_avg=61.0:qend_max=61.0:qend_min=61.0:qend_std=0:qend_sum=61.0:qstart_avg=1.0:qstart_max=1.0:qstart_min=1.0:qstart_std=0:qstart_sum=1.0:ref_name_counter=GB_GCA_004297345.1_protein.faa_SCTN01000267.1_7@PF00015_full_PFAM.448.554--1:scovhsp_avg=57.5:scovhsp_max=57.5:scovhsp_min=57.5:scovhsp_std=0:scovhsp_sum=57.5:send_avg=66.0:send_max=66.0:send_min=66.0:send_std=0:send_sum=66.0:sstart_avg=6.0:sstart_max=6.0:sstart_min=6.0:sstart_std=0:sstart_sum=6.0])0:5e-09[&&NHX:Sample_counter=rhizpot1--1||rhiztom3--6:Type_counter=capture--7:besthit_avg=75.4:besthit_max=75.4:besthit_min=75.4:besthit_std=0:besthit_sum=75.4:bitscore_avg=85.1:bitscore_max=85.1:bitscore_min=85.1:bitscore_std=0:bitscore_sum=85.1:capture_class_counter=c__Alphaproteobacteria--2||c__Dehalobacteriia--4||c__Gammaproteobacteria--1:capture_domain_counter=d__Bacteria--7:capture_family_counter=f__Burkholderiaceae--1||f__Sphingomonadaceae--2||f__UBA7702--4:capture_genus_counter=g__Massilia--1||g__Sphingomonas--2||g__UBA7702--4:capture_order_counter=o__Burkholderiales--1||o__Sphingomonadales--2||o__UBA7702--4:capture_phylum_counter=p__Firmicutes_B--4||p__Proteobacteria--3:capture_species_counter=s__Massilia aurea_A--1||s__Sphingomonas hominis--2||s__UBA7702 sp002482535--4:evalue_avg=4.69e-23:evalue_max=4.69e-23:evalue_min=4.69e-23:evalue_std=0:evalue_sum=4.69e-23:gapopen_avg=0.0:gapopen_max=0.0:gapopen_min=0.0:gapopen_std=0:gapopen_sum=0.0:gtdb_class_counter=:gtdb_domain_counter=:gtdb_family_counter=:gtdb_genus_counter=:gtdb_order_counter=:gtdb_phylum_counter=:gtdb_species_counter=:heptad_counter=MCP-36H--7:lbd_counter=:length_avg=61.0:length_max=61.0:length_min=61.0:length_std=0:length_sum=61.0:mismatch_avg=15.0:mismatch_max=15.0:mismatch_min=15.0:mismatch_std=0:mismatch_sum=15.0:name=N1219072:qcovhsp_avg=100.0:qcovhsp_max=100.0:qcovhsp_min=100.0:qcovhsp_std=0:qcovhsp_sum=100.0:qend_avg=61.0:qend_max=61.0:qend_min=61.0:qend_std=0:qend_sum=61.0:qstart_avg=1.0:qstart_max=1.0:qstart_min=1.0:qstart_std=0:qstart_sum=1.0:ref_name_counter=GB_GCA_004297345.1_protein.faa_SCTN01000267.1_7@PF00015_full_PFAM.448.554--1:scovhsp_avg=57.5:scovhsp_max=57.5:scovhsp_min=57.5:scovhsp_std=0:scovhsp_sum=57.5:send_avg=66.0:send_max=66.0:send_min=66.0:send_std=0:send_sum=66.0:sstart_avg=6.0:sstart_max=6.0:sstart_min=6.0:sstart_std=0:sstart_sum=6.0],cee27efa-681e-422e-bb1f-1573f6b62d0c_1@MCPsignal.190.308:0.0139385[&&NHX:Sample=rhiztom2:Type=capture:besthit=86.2:bitscore=177.0:capture_class=c__Dehalobacteriia:capture_domain=d__Bacteria:capture_family=f__UBA7702:capture_genus=g__UBA7702:capture_order=o__UBA7702:capture_phylum=p__Firmicutes_B:capture_species=s__UBA7702 sp002482535:evalue=2.77e-57:gapopen=0.0:heptad=MCP-36H:length=116.0:mismatch=16.0:qcovhsp=98.3:qend=117.0:qstart=2.0:ref_name=GB_GCA_018780385.1_protein.faa_JADMJO010000003.1_13@PF00015_full_PFAM.309.500:scovhsp=60.7:send=134.0:sstart=19.0])0:5e-09[&&NHX:Sample_counter=rhizpot1--1||rhiztom2--1||rhiztom3--6:Type_counter=capture--8:besthit_avg=80.80000000000001:besthit_max=86.2:besthit_min=75.4:besthit_std=7.636753236814711:besthit_sum=161.60000000000002:bitscore_avg=131.05:bitscore_max=177.0:bitscore_min=85.1:bitscore_std=64.98311319104371:bitscore_sum=262.1:capture_class_counter=c__Alphaproteobacteria--2||c__Dehalobacteriia--5||c__Gammaproteobacteria--1:capture_domain_counter=d__Bacteria--8:capture_family_counter=f__Burkholderiaceae--1||f__Sphingomonadaceae--2||f__UBA7702--5:capture_genus_counter=g__Massilia--1||g__Sphingomonas--2||g__UBA7702--5:capture_order_counter=o__Burkholderiales--1||o__Sphingomonadales--2||o__UBA7702--5:capture_phylum_counter=p__Firmicutes_B--5||p__Proteobacteria--3:capture_species_counter=s__Massilia aurea_A--1||s__Sphingomonas hominis--2||s__UBA7702 sp002482535--5:evalue_avg=2.345e-23:evalue_max=4.69e-23:evalue_min=2.77e-57:evalue_std=3.316330803764908e-23:evalue_sum=4.69e-23:gapopen_avg=0.0:gapopen_max=0.0:gapopen_min=0.0:gapopen_std=0.0:gapopen_sum=0.0:gtdb_class_counter=:gtdb_domain_counter=:gtdb_family_counter=:gtdb_genus_counter=:gtdb_order_counter=:gtdb_phylum_counter=:gtdb_species_counter=:heptad_counter=MCP-36H--8:lbd_counter=:length_avg=88.5:length_max=116.0:length_min=61.0:length_std=38.890872965260115:length_sum=177.0:mismatch_avg=15.5:mismatch_max=16.0:mismatch_min=15.0:mismatch_std=0.7071067811865476:mismatch_sum=31.0:name=N1219074:qcovhsp_avg=99.15:qcovhsp_max=100.0:qcovhsp_min=98.3:qcovhsp_std=1.2020815280171329:qcovhsp_sum=198.3:qend_avg=89.0:qend_max=117.0:qend_min=61.0:qend_std=39.59797974644666:qend_sum=178.0:qstart_avg=1.5:qstart_max=2.0:qstart_min=1.0:qstart_std=0.7071067811865476:qstart_sum=3.0:ref_name_counter=GB_GCA_004297345.1_protein.faa_SCTN01000267.1_7@PF00015_full_PFAM.448.554--1||GB_GCA_018780385.1_protein.faa_JADMJO010000003.1_13@PF00015_full_PFAM.309.500--1:scovhsp_avg=59.1:scovhsp_max=60.7:scovhsp_min=57.5:scovhsp_std=2.2627416997969543:scovhsp_sum=118.2:send_avg=100.0:send_max=134.0:send_min=66.0:send_std=48.08326112068523:send_sum=200.0:sstart_avg=12.5:sstart_max=19.0:sstart_min=6.0:sstart_std=9.192388155425117:sstart_sum=25.0])0:5e-09[&&NHX:Sample_counter=rhizpot1--2||rhiztom1--1||rhiztom2--1||rhiztom3--7:Type_counter=capture--11:besthit_avg=80.9:besthit_max=88.4:besthit_min=73.6:besthit_std=7.48064168370602:besthit_sum=323.6:bitscore_avg=131.525:bitscore_max=177.0:bitscore_min=85.1:bitscore_std=39.470273624589936:bitscore_sum=526.1:capture_class_counter=c__Alphaproteobacteria--2||c__Dehalobacteriia--6||c__Gammaproteobacteria--2||c__Verrucomicrobiae--1:capture_domain_counter=d__Bacteria--11:capture_family_counter=f__Burkholderiaceae--2||f__Opitutaceae--1||f__Sphingomonadaceae--2||f__UBA7702--6:capture_genus_counter=g__CAJCBL01--1||g__JADJBS01--1||g__Massilia--1||g__Sphingomonas--2||g__UBA7702--6:capture_order_counter=o__Burkholderiales--2||o__Opitutales--1||o__Sphingomonadales--2||o__UBA7702--6:capture_phylum_counter=p__Firmicutes_B--6||p__Proteobacteria--4||p__Verrucomicrobiota--1:capture_species_counter=s__CAJCBL01 sp903960515--1||s__JADJBS01 sp016703665--1||s__Massilia aurea_A--1||s__Sphingomonas hominis--2||s__UBA7702 sp002482535--6:evalue_avg=1.17250000000715e-23:evalue_max=4.69e-23:evalue_min=2.77e-57:evalue_std=2.344999999995233e-23:evalue_sum=4.6900000000286e-23:gapopen_avg=0.25:gapopen_max=1.0:gapopen_min=0.0:gapopen_std=0.5:gapopen_sum=1.0:gtdb_class_counter=:gtdb_domain_counter=:gtdb_family_counter=:gtdb_genus_counter=:gtdb_order_counter=:gtdb_phylum_counter=:gtdb_species_counter=:heptad_counter=MCP-36H--11:lbd_counter=:length_avg=90.75:length_max=116.0:length_min=61.0:length_std=22.662377045079214:length_sum=363.0:mismatch_avg=16.25:mismatch_max=24.0:mismatch_min=10.0:mismatch_std=5.795112883571237:mismatch_sum=65.0:name=N1219075:qcovhsp_avg=99.05:qcovhsp_max=100.0:qcovhsp_min=97.9:qcovhsp_std=1.1090536506409403:qcovhsp_sum=396.2:qend_avg=91.0:qend_max=117.0:qend_min=61.0:qend_std=23.03620339089466:qend_sum=364.0:qstart_avg=1.25:qstart_max=2.0:qstart_min=1.0:qstart_std=0.5:qstart_sum=5.0:ref_name_counter=GB_GCA_001017435.1_protein.faa_CP011371.1_1505@PF00015_full_PFAM.320.506--1||GB_GCA_004297345.1_protein.faa_SCTN01000267.1_7@PF00015_full_PFAM.448.554--1||GB_GCA_013127575.1_protein.faa_CP053418.1_7119@PF00015_full_PFAM.97.274--1||GB_GCA_018780385.1_protein.faa_JADMJO010000003.1_13@PF00015_full_PFAM.309.500--1:scovhsp_avg=55.025000000000006:scovhsp_max=60.7:scovhsp_min=50.5:scovhsp_std=4.897193073588177:scovhsp_sum=220.10000000000002:send_avg=126.0:send_max=157.0:send_min=66.0:send_std=41.093389573831296:send_sum=504.0:sstart_avg=36.5:sstart_max=67.0:sstart_min=6.0:sstart_std=28.711205710198474:sstart_sum=146.0])0.973:0.0223116[&&NHX:Sample_counter=rhizpot1--2||rhizpot3--1||rhiztom1--2||rhiztom2--1||rhiztom3--8:Type_counter=capture--14:besthit_avg=80.9:besthit_max=88.4:besthit_min=73.6:besthit_std=7.48064168370602:besthit_sum=323.6:bitscore_avg=131.525:bitscore_max=177.0:bitscore_min=85.1:bitscore_std=39.470273624589936:bitscore_sum=526.1:capture_class_counter=c__Alphaproteobacteria--3||c__Dehalobacteriia--8||c__Gammaproteobacteria--2||c__Verrucomicrobiae--1:capture_domain_counter=d__Bacteria--14:capture_family_counter=f__Burkholderiaceae--2||f__Opitutaceae--1||f__Sphingomonadaceae--3||f__UBA7702--8:capture_genus_counter=g__CAJCBL01--1||g__JADJBS01--1||g__Massilia--1||g__Sphingomonas--3||g__UBA7702--8:capture_order_counter=o__Burkholderiales--2||o__Opitutales--1||o__Sphingomonadales--3||o__UBA7702--8:capture_phylum_counter=p__Firmicutes_B--8||p__Proteobacteria--5||p__Verrucomicrobiota--1:capture_species_counter=s__CAJCBL01 sp903960515--1||s__JADJBS01 sp016703665--1||s__Massilia aurea_A--1||s__Sphingomonas hominis--3||s__UBA7702 sp002482535--8:evalue_avg=1.17250000000715e-23:evalue_max=4.69e-23:evalue_min=2.77e-57:evalue_std=2.344999999995233e-23:evalue_sum=4.6900000000286e-23:gapopen_avg=0.25:gapopen_max=1.0:gapopen_min=0.0:gapopen_std=0.5:gapopen_sum=1.0:gtdb_class_counter=:gtdb_domain_counter=:gtdb_family_counter=:gtdb_genus_counter=:gtdb_order_counter=:gtdb_phylum_counter=:gtdb_species_counter=:heptad_counter=MCP-36H--14:lbd_counter=:length_avg=90.75:length_max=116.0:length_min=61.0:length_std=22.662377045079214:length_sum=363.0:mismatch_avg=16.25:mismatch_max=24.0:mismatch_min=10.0:mismatch_std=5.795112883571237:mismatch_sum=65.0:name=N1219076:qcovhsp_avg=99.05:qcovhsp_max=100.0:qcovhsp_min=97.9:qcovhsp_std=1.1090536506409403:qcovhsp_sum=396.2:qend_avg=91.0:qend_max=117.0:qend_min=61.0:qend_std=23.03620339089466:qend_sum=364.0:qstart_avg=1.25:qstart_max=2.0:qstart_min=1.0:qstart_std=0.5:qstart_sum=5.0:ref_name_counter=GB_GCA_001017435.1_protein.faa_CP011371.1_1505@PF00015_full_PFAM.320.506--1||GB_GCA_004297345.1_protein.faa_SCTN01000267.1_7@PF00015_full_PFAM.448.554--1||GB_GCA_013127575.1_protein.faa_CP053418.1_7119@PF00015_full_PFAM.97.274--1||GB_GCA_018780385.1_protein.faa_JADMJO010000003.1_13@PF00015_full_PFAM.309.500--1:scovhsp_avg=55.025000000000006:scovhsp_max=60.7:scovhsp_min=50.5:scovhsp_std=4.897193073588177:scovhsp_sum=220.10000000000002:send_avg=126.0:send_max=157.0:send_min=66.0:send_std=41.093389573831296:send_sum=504.0:sstart_avg=36.5:sstart_max=67.0:sstart_min=6.0:sstart_std=28.711205710198474:sstart_sum=146.0])0:5e-09[&&NHX:Sample_counter=rhizpot1--2||rhizpot3--1||rhiztom1--3||rhiztom2--1||rhiztom3--9:Type_counter=capture--16:besthit_avg=80.6:besthit_max=88.4:besthit_min=72.2:besthit_std=7.6241720862005735:besthit_sum=483.59999999999997:bitscore_avg=146.35:bitscore_max=180.0:bitscore_min=85.1:bitscore_std=38.32251296561853:bitscore_sum=878.1:capture_class_counter=c__Alphaproteobacteria--3||c__Dehalobacteriia--8||c__Gammaproteobacteria--2||c__Myxococcia--2||c__Verrucomicrobiae--1:capture_domain_counter=d__Bacteria--16:capture_family_counter=f__Burkholderiaceae--2||f__Myxococcaceae--2||f__Opitutaceae--1||f__Sphingomonadaceae--3||f__UBA7702--8:capture_genus_counter=g__CAJCBL01--1||g__JADJBS01--1||g__Massilia--1||g__Myxococcus--2||g__Sphingomonas--3||g__UBA7702--8:capture_order_counter=o__Burkholderiales--2||o__Myxococcales--2||o__Opitutales--1||o__Sphingomonadales--3||o__UBA7702--8:capture_phylum_counter=p__Firmicutes_B--8||p__Myxococcota--2||p__Proteobacteria--5||p__Verrucomicrobiota--1:capture_species_counter=s__CAJCBL01 sp903960515--1||s__JADJBS01 sp016703665--1||s__Massilia aurea_A--1||s__Myxococcus hansupus--2||s__Sphingomonas hominis--3||s__UBA7702 sp002482535--8:evalue_avg=7.816666666714333e-24:evalue_max=4.69e-23:evalue_min=3.05e-58:evalue_std=1.914684482273182e-23:evalue_sum=4.6900000000286e-23:gapopen_avg=0.16666666666666666:gapopen_max=1.0:gapopen_min=0.0:gapopen_std=0.408248290463863:gapopen_sum=1.0:gtdb_class_counter=:gtdb_domain_counter=:gtdb_family_counter=:gtdb_genus_counter=:gtdb_order_counter=:gtdb_phylum_counter=:gtdb_species_counter=:heptad_counter=MCP-36H--16:lbd_counter=:length_avg=103.66666666666667:length_max=144.0:length_min=61.0:length_std=28.154336551704905:length_sum=622.0:mismatch_avg=19.833333333333332:mismatch_max=40.0:mismatch_min=10.0:mismatch_std=10.888832199398918:mismatch_sum=119.0:name=N1219077:qcovhsp_avg=99.09999999999998:qcovhsp_max=100.0:qcovhsp_min=97.9:qcovhsp_std=0.8648699324175849:qcovhsp_sum=594.5999999999999:qend_avg=104.0:qend_max=145.0:qend_min=61.0:qend_std=28.53068523537421:qend_sum=624.0:qstart_avg=1.3333333333333333:qstart_max=2.0:qstart_min=1.0:qstart_std=0.5163977794943222:qstart_sum=8.0:ref_name_counter=GB_GCA_001017435.1_protein.faa_CP011371.1_1505@PF00015_full_PFAM.320.506--1||GB_GCA_004297345.1_protein.faa_SCTN01000267.1_7@PF00015_full_PFAM.448.554--1||GB_GCA_013127575.1_protein.faa_CP053418.1_7119@PF00015_full_PFAM.97.274--1||GB_GCA_018780385.1_protein.faa_JADMJO010000003.1_13@PF00015_full_PFAM.309.500--1||RS_GCF_003417535.1_protein.faa_NZ_QVLS01000005.1_178@PF00015_full_PFAM.316.503--2:scovhsp_avg=59.76666666666666:scovhsp_max=77.0:scovhsp_min=50.5:scovhsp_std=9.611174052459287:scovhsp_sum=358.59999999999997:send_avg=136.83333333333334:send_max=161.0:send_min=66.0:send_std=36.018976479998244:send_sum=821.0:sstart_avg=34.333333333333336:sstart_max=67.0:sstart_min=6.0:sstart_std=23.737452826001924:sstart_sum=206.0],980f7d67-2e8a-455d-90b5-afe58f486462_1@MCPsignal.153.248:0.0197242[&&NHX:Sample=rhiztom1:Type=capture:capture_class=c__Myxococcia:capture_domain=d__Bacteria:capture_family=f__Myxococcaceae:capture_genus=g__Myxococcus:capture_order=o__Myxococcales:capture_phylum=p__Myxococcota:capture_species=s__Myxococcus hansupus:heptad=MCP-36H])0.887:0.0254719[&&NHX:Sample_counter=rhizpot1--2||rhizpot3--1||rhiztom1--4||rhiztom2--1||rhiztom3--9:Type_counter=capture--17:besthit_avg=80.6:besthit_max=88.4:besthit_min=72.2:besthit_std=7.6241720862005735:besthit_sum=483.59999999999997:bitscore_avg=146.35:bitscore_max=180.0:bitscore_min=85.1:bitscore_std=38.32251296561853:bitscore_sum=878.1:capture_class_counter=c__Alphaproteobacteria--3||c__Dehalobacteriia--8||c__Gammaproteobacteria--2||c__Myxococcia--3||c__Verrucomicrobiae--1:capture_domain_counter=d__Bacteria--17:capture_family_counter=f__Burkholderiaceae--2||f__Myxococcaceae--3||f__Opitutaceae--1||f__Sphingomonadaceae--3||f__UBA7702--8:capture_genus_counter=g__CAJCBL01--1||g__JADJBS01--1||g__Massilia--1||g__Myxococcus--3||g__Sphingomonas--3||g__UBA7702--8:capture_order_counter=o__Burkholderiales--2||o__Myxococcales--3||o__Opitutales--1||o__Sphingomonadales--3||o__UBA7702--8:capture_phylum_counter=p__Firmicutes_B--8||p__Myxococcota--3||p__Proteobacteria--5||p__Verrucomicrobiota--1:capture_species_counter=s__CAJCBL01 sp903960515--1||s__JADJBS01 sp016703665--1||s__Massilia aurea_A--1||s__Myxococcus hansupus--3||s__Sphingomonas hominis--3||s__UBA7702 sp002482535--8:evalue_avg=7.816666666714333e-24:evalue_max=4.69e-23:evalue_min=3.05e-58:evalue_std=1.914684482273182e-23:evalue_sum=4.6900000000286e-23:gapopen_avg=0.16666666666666666:gapopen_max=1.0:gapopen_min=0.0:gapopen_std=0.408248290463863:gapopen_sum=1.0:gtdb_class_counter=:gtdb_domain_counter=:gtdb_family_counter=:gtdb_genus_counter=:gtdb_order_counter=:gtdb_phylum_counter=:gtdb_species_counter=:heptad_counter=MCP-36H--17:lbd_counter=:length_avg=103.66666666666667:length_max=144.0:length_min=61.0:length_std=28.154336551704905:length_sum=622.0:mismatch_avg=19.833333333333332:mismatch_max=40.0:mismatch_min=10.0:mismatch_std=10.888832199398918:mismatch_sum=119.0:name=N1219079:qcovhsp_avg=99.09999999999998:qcovhsp_max=100.0:qcovhsp_min=97.9:qcovhsp_std=0.8648699324175849:qcovhsp_sum=594.5999999999999:qend_avg=104.0:qend_max=145.0:qend_min=61.0:qend_std=28.53068523537421:qend_sum=624.0:qstart_avg=1.3333333333333333:qstart_max=2.0:qstart_min=1.0:qstart_std=0.5163977794943222:qstart_sum=8.0:ref_name_counter=GB_GCA_001017435.1_protein.faa_CP011371.1_1505@PF00015_full_PFAM.320.506--1||GB_GCA_004297345.1_protein.faa_SCTN01000267.1_7@PF00015_full_PFAM.448.554--1||GB_GCA_013127575.1_protein.faa_CP053418.1_7119@PF00015_full_PFAM.97.274--1||GB_GCA_018780385.1_protein.faa_JADMJO010000003.1_13@PF00015_full_PFAM.309.500--1||RS_GCF_003417535.1_protein.faa_NZ_QVLS01000005.1_178@PF00015_full_PFAM.316.503--2:scovhsp_avg=59.76666666666666:scovhsp_max=77.0:scovhsp_min=50.5:scovhsp_std=9.611174052459287:scovhsp_sum=358.59999999999997:send_avg=136.83333333333334:send_max=161.0:send_min=66.0:send_std=36.018976479998244:send_sum=821.0:sstart_avg=34.333333333333336:sstart_max=67.0:sstart_min=6.0:sstart_std=23.737452826001924:sstart_sum=206.0],((d0948663-dc7e-5421-8747-bcfe032c4a7f_4@MCPsignal.24.157:5e-09[&&NHX:Sample=rhiztom1:Type=capture:capture_class=c__Desulfobulbia:capture_domain=d__Bacteria:capture_family=f__Desulfurivibrionaceae:capture_genus=g__UBA5123:capture_order=o__Desulfobulbales:capture_phylum=p__Desulfobacterota:capture_species=s__UBA5123 sp002414225:heptad=MCP-36H],(7c30486e-0a77-49f2-b4f7-39eb8aa7cec9_4@MCPsignal.22.174:0.0156925[&&NHX:Sample=rhiztom3:Type=capture:besthit=79.6:bitscore=211.0:capture_class=c__Desulfobulbia:capture_domain=d__Bacteria:capture_family=f__Desulfurivibrionaceae:capture_genus=g__UBA5123:capture_order=o__Desulfobulbales:capture_phylum=p__Desulfobacterota:capture_species=s__UBA5123 sp002414225:evalue=2.78e-70:gapopen=0.0:heptad=MCP-36H:length=152.0:mismatch=31.0:qcovhsp=100.0:qend=152.0:qstart=1.0:ref_name=RS_GCF_003417535.1_protein.faa_NZ_QVLS01000005.1_178@PF00015_full_PFAM.316.503:scovhsp=81.3:send=161.0:sstart=10.0],(7ed9744e-0956-4b5d-ad70-e518cc129b4f_2@MCPsignal.22.121:0.00804232[&&NHX:Sample=rhiztom1:Type=capture:capture_class=c__Clostridia:capture_domain=d__Bacteria:capture_family=f__Lachnospiraceae:capture_genus=g__UBA3402:capture_order=o__Lachnospirales:capture_phylum=p__Firmicutes_A:capture_species=s__UBA3402 sp910577935:heptad=MCP-36H],(95ba4f2d-8e82-471b-8ce3-de5bae51bf0e_6@MCPsignal.26.111:0.111871[&&NHX:Sample=rhiztom3:Type=capture:capture_class=c__Gammaproteobacteria:capture_domain=d__Bacteria:capture_family=f__Burkholderiaceae:capture_genus=g__Massilia:capture_order=o__Burkholderiales:capture_phylum=p__Proteobacteria:capture_species=s__Massilia aurea_A:heptad=MCP-36H],15fa8680-dc90-46bc-9d21-2e03992e909c_2@MCPsignal.93.248:5e-09[&&NHX:Sample=rhiztom3:Type=capture:capture_class=c__Desulfobulbia:capture_domain=d__Bacteria:capture_family=f__Desulfurivibrionaceae:capture_genus=g__UBA5123:capture_order=o__Desulfobulbales:capture_phylum=p__Desulfobacterota:capture_species=s__UBA5123 sp002414225:heptad=MCP-36H])0:5e-09[&&NHX:Sample_counter=rhiztom3--2:Type_counter=capture--2:capture_class_counter=c__Desulfobulbia--1||c__Gammaproteobacteria--1:capture_domain_counter=d__Bacteria--2:capture_family_counter=f__Burkholderiaceae--1||f__Desulfurivibrionaceae--1:capture_genus_counter=g__Massilia--1||g__UBA5123--1:capture_order_counter=o__Burkholderiales--1||o__Desulfobulbales--1:capture_phylum_counter=p__Desulfobacterota--1||p__Proteobacteria--1:capture_species_counter=s__Massilia aurea_A--1||s__UBA5123 sp002414225--1:gtdb_class_counter=:gtdb_domain_counter=:gtdb_family_counter=:gtdb_genus_counter=:gtdb_order_counter=:gtdb_phylum_counter=:gtdb_species_counter=:heptad_counter=MCP-36H--2:lbd_counter=:name=N1219085:ref_name_counter=])0:5e-09[&&NHX:Sample_counter=rhiztom1--1||rhiztom3--2:Type_counter=capture--3:capture_class_counter=c__Clostridia--1||c__Desulfobulbia--1||c__Gammaproteobacteria--1:capture_domain_counter=d__Bacteria--3:capture_family_counter=f__Burkholderiaceae--1||f__Desulfurivibrionaceae--1||f__Lachnospiraceae--1:capture_genus_counter=g__Massilia--1||g__UBA3402--1||g__UBA5123--1:capture_order_counter=o__Burkholderiales--1||o__Desulfobulbales--1||o__Lachnospirales--1:capture_phylum_counter=p__Desulfobacterota--1||p__Firmicutes_A--1||p__Proteobacteria--1:capture_species_counter=s__Massilia aurea_A--1||s__UBA3402 sp910577935--1||s__UBA5123 sp002414225--1:gtdb_class_counter=:gtdb_domain_counter=:gtdb_family_counter=:gtdb_genus_counter=:gtdb_order_counter=:gtdb_phylum_counter=:gtdb_species_counter=:heptad_counter=MCP-36H--3:lbd_counter=:name=N1219086:ref_name_counter=])0:5e-09[&&NHX:Sample_counter=rhiztom1--1||rhiztom3--3:Type_counter=capture--4:besthit_avg=79.6:besthit_max=79.6:besthit_min=79.6:besthit_std=0:besthit_sum=79.6:bitscore_avg=211.0:bitscore_max=211.0:bitscore_min=211.0:bitscore_std=0:bitscore_sum=211.0:capture_class_counter=c__Clostridia--1||c__Desulfobulbia--2||c__Gammaproteobacteria--1:capture_domain_counter=d__Bacteria--4:capture_family_counter=f__Burkholderiaceae--1||f__Desulfurivibrionaceae--2||f__Lachnospiraceae--1:capture_genus_counter=g__Massilia--1||g__UBA3402--1||g__UBA5123--2:capture_order_counter=o__Burkholderiales--1||o__Desulfobulbales--2||o__Lachnospirales--1:capture_phylum_counter=p__Desulfobacterota--2||p__Firmicutes_A--1||p__Proteobacteria--1:capture_species_counter=s__Massilia aurea_A--1||s__UBA3402 sp910577935--1||s__UBA5123 sp002414225--2:evalue_avg=2.78e-70:evalue_max=2.78e-70:evalue_min=2.78e-70:evalue_std=0:evalue_sum=2.78e-70:gapopen_avg=0.0:gapopen_max=0.0:gapopen_min=0.0:gapopen_std=0:gapopen_sum=0.0:gtdb_class_counter=:gtdb_domain_counter=:gtdb_family_counter=:gtdb_genus_counter=:gtdb_order_counter=:gtdb_phylum_counter=:gtdb_species_counter=:heptad_counter=MCP-36H--4:lbd_counter=:length_avg=152.0:length_max=152.0:length_min=152.0:length_std=0:length_sum=152.0:mismatch_avg=31.0:mismatch_max=31.0:mismatch_min=31.0:mismatch_std=0:mismatch_sum=31.0:name=N1219087:qcovhsp_avg=100.0:qcovhsp_max=100.0:qcovhsp_min=100.0:qcovhsp_std=0:qcovhsp_sum=100.0:qend_avg=152.0:qend_max=152.0:qend_min=152.0:qend_std=0:qend_sum=152.0:qstart_avg=1.0:qstart_max=1.0:qstart_min=1.0:qstart_std=0:qstart_sum=1.0:ref_name_counter=RS_GCF_003417535.1_protein.faa_NZ_QVLS01000005.1_178@PF00015_full_PFAM.316.503--1:scovhsp_avg=81.3:scovhsp_max=81.3:scovhsp_min=81.3:scovhsp_std=0:scovhsp_sum=81.3:send_avg=161.0:send_max=161.0:send_min=161.0:send_std=0:send_sum=161.0:sstart_avg=10.0:sstart_max=10.0:sstart_min=10.0:sstart_std=0:sstart_sum=10.0])0.986:5e-09[&&NHX:Sample_counter=rhiztom1--2||rhiztom3--3:Type_counter=capture--5:besthit_avg=79.6:besthit_max=79.6:besthit_min=79.6:besthit_std=0:besthit_sum=79.6:bitscore_avg=211.0:bitscore_max=211.0:bitscore_min=211.0:bitscore_std=0:bitscore_sum=211.0:capture_class_counter=c__Clostridia--1||c__Desulfobulbia--3||c__Gammaproteobacteria--1:capture_domain_counter=d__Bacteria--5:capture_family_counter=f__Burkholderiaceae--1||f__Desulfurivibrionaceae--3||f__Lachnospiraceae--1:capture_genus_counter=g__Massilia--1||g__UBA3402--1||g__UBA5123--3:capture_order_counter=o__Burkholderiales--1||o__Desulfobulbales--3||o__Lachnospirales--1:capture_phylum_counter=p__Desulfobacterota--3||p__Firmicutes_A--1||p__Proteobacteria--1:capture_species_counter=s__Massilia aurea_A--1||s__UBA3402 sp910577935--1||s__UBA5123 sp002414225--3:evalue_avg=2.78e-70:evalue_max=2.78e-70:evalue_min=2.78e-70:evalue_std=0:evalue_sum=2.78e-70:gapopen_avg=0.0:gapopen_max=0.0:gapopen_min=0.0:gapopen_std=0:gapopen_sum=0.0:gtdb_class_counter=:gtdb_domain_counter=:gtdb_family_counter=:gtdb_genus_counter=:gtdb_order_counter=:gtdb_phylum_counter=:gtdb_species_counter=:heptad_counter=MCP-36H--5:lbd_counter=:length_avg=152.0:length_max=152.0:length_min=152.0:length_std=0:length_sum=152.0:mismatch_avg=31.0:mismatch_max=31.0:mismatch_min=31.0:mismatch_std=0:mismatch_sum=31.0:name=N1219088:qcovhsp_avg=100.0:qcovhsp_max=100.0:qcovhsp_min=100.0:qcovhsp_std=0:qcovhsp_sum=100.0:qend_avg=152.0:qend_max=152.0:qend_min=152.0:qend_std=0:qend_sum=152.0:qstart_avg=1.0:qstart_max=1.0:qstart_min=1.0:qstart_std=0:qstart_sum=1.0:ref_name_counter=RS_GCF_003417535.1_protein.faa_NZ_QVLS01000005.1_178@PF00015_full_PFAM.316.503--1:scovhsp_avg=81.3:scovhsp_max=81.3:scovhsp_min=81.3:scovhsp_std=0:scovhsp_sum=81.3:send_avg=161.0:send_max=161.0:send_min=161.0:send_std=0:send_sum=161.0:sstart_avg=10.0:sstart_max=10.0:sstart_min=10.0:sstart_std=0:sstart_sum=10.0],bb1cebbd-2b23-4719-a172-9b62c0c63450_4@MCPsignal.35.112:5e-09[&&NHX:Sample=rhiztom3:Type=capture:capture_class=c__Gammaproteobacteria:capture_domain=d__Bacteria:capture_family=f__Burkholderiaceae:capture_genus=g__Comamonas:capture_order=o__Burkholderiales:capture_phylum=p__Proteobacteria:capture_species=s__Comamonas sp019236485:heptad=MCP-36H])0.957:0.0569345[&&NHX:Sample_counter=rhiztom1--2||rhiztom3--4:Type_counter=capture--6:besthit_avg=79.6:besthit_max=79.6:besthit_min=79.6:besthit_std=0:besthit_sum=79.6:bitscore_avg=211.0:bitscore_max=211.0:bitscore_min=211.0:bitscore_std=0:bitscore_sum=211.0:capture_class_counter=c__Clostridia--1||c__Desulfobulbia--3||c__Gammaproteobacteria--2:capture_domain_counter=d__Bacteria--6:capture_family_counter=f__Burkholderiaceae--2||f__Desulfurivibrionaceae--3||f__Lachnospiraceae--1:capture_genus_counter=g__Comamonas--1||g__Massilia--1||g__UBA3402--1||g__UBA5123--3:capture_order_counter=o__Burkholderiales--2||o__Desulfobulbales--3||o__Lachnospirales--1:capture_phylum_counter=p__Desulfobacterota--3||p__Firmicutes_A--1||p__Proteobacteria--2:capture_species_counter=s__Comamonas sp019236485--1||s__Massilia aurea_A--1||s__UBA3402 sp910577935--1||s__UBA5123 sp002414225--3:evalue_avg=2.78e-70:evalue_max=2.78e-70:evalue_min=2.78e-70:evalue_std=0:evalue_sum=2.78e-70:gapopen_avg=0.0:gapopen_max=0.0:gapopen_min=0.0:gapopen_std=0:gapopen_sum=0.0:gtdb_class_counter=:gtdb_domain_counter=:gtdb_family_counter=:gtdb_genus_counter=:gtdb_order_counter=:gtdb_phylum_counter=:gtdb_species_counter=:heptad_counter=MCP-36H--6:lbd_counter=:length_avg=152.0:length_max=152.0:length_min=152.0:length_std=0:length_sum=152.0:mismatch_avg=31.0:mismatch_max=31.0:mismatch_min=31.0:mismatch_std=0:mismatch_sum=31.0:name=N1219090:qcovhsp_avg=100.0:qcovhsp_max=100.0:qcovhsp_min=100.0:qcovhsp_std=0:qcovhsp_sum=100.0:qend_avg=152.0:qend_max=152.0:qend_min=152.0:qend_std=0:qend_sum=152.0:qstart_avg=1.0:qstart_max=1.0:qstart_min=1.0:qstart_std=0:qstart_sum=1.0:ref_name_counter=RS_GCF_003417535.1_protein.faa_NZ_QVLS01000005.1_178@PF00015_full_PFAM.316.503--1:scovhsp_avg=81.3:scovhsp_max=81.3:scovhsp_min=81.3:scovhsp_std=0:scovhsp_sum=81.3:send_avg=161.0:send_max=161.0:send_min=161.0:send_std=0:send_sum=161.0:sstart_avg=10.0:sstart_max=10.0:sstart_min=10.0:sstart_std=0:sstart_sum=10.0])0.929:0.0502139[&&NHX:Sample_counter=rhizpot1--2||rhizpot3--1||rhiztom1--6||rhiztom2--1||rhiztom3--13:Type_counter=capture--23:besthit_avg=80.45714285714284:besthit_max=88.4:besthit_min=72.2:besthit_std=6.970140396208469:besthit_sum=563.1999999999999:bitscore_avg=155.58571428571426:bitscore_max=211.0:bitscore_min=85.1:bitscore_std=42.672412187556986:bitscore_sum=1089.1:capture_class_counter=c__Alphaproteobacteria--3||c__Clostridia--1||c__Dehalobacteriia--8||c__Desulfobulbia--3||c__Gammaproteobacteria--4||c__Myxococcia--3||c__Verrucomicrobiae--1:capture_domain_counter=d__Bacteria--23:capture_family_counter=f__Burkholderiaceae--4||f__Desulfurivibrionaceae--3||f__Lachnospiraceae--1||f__Myxococcaceae--3||f__Opitutaceae--1||f__Sphingomonadaceae--3||f__UBA7702--8:capture_genus_counter=g__CAJCBL01--1||g__Comamonas--1||g__JADJBS01--1||g__Massilia--2||g__Myxococcus--3||g__Sphingomonas--3||g__UBA3402--1||g__UBA5123--3||g__UBA7702--8:capture_order_counter=o__Burkholderiales--4||o__Desulfobulbales--3||o__Lachnospirales--1||o__Myxococcales--3||o__Opitutales--1||o__Sphingomonadales--3||o__UBA7702--8:capture_phylum_counter=p__Desulfobacterota--3||p__Firmicutes_A--1||p__Firmicutes_B--8||p__Myxococcota--3||p__Proteobacteria--7||p__Verrucomicrobiota--1:capture_species_counter=s__CAJCBL01 sp903960515--1||s__Comamonas sp019236485--1||s__JADJBS01 sp016703665--1||s__Massilia aurea_A--2||s__Myxococcus hansupus--3||s__Sphingomonas hominis--3||s__UBA3402 sp910577935--1||s__UBA5123 sp002414225--3||s__UBA7702 sp002482535--8:evalue_avg=6.700000000040857e-24:evalue_max=4.69e-23:evalue_min=2.78e-70:evalue_std=1.7726533784114744e-23:evalue_sum=4.6900000000286e-23:gapopen_avg=0.14285714285714285:gapopen_max=1.0:gapopen_min=0.0:gapopen_std=0.3779644730092273:gapopen_sum=1.0:gtdb_class_counter=:gtdb_domain_counter=:gtdb_family_counter=:gtdb_genus_counter=:gtdb_order_counter=:gtdb_phylum_counter=:gtdb_species_counter=:heptad_counter=MCP-36H--23:lbd_counter=:length_avg=110.57142857142857:length_max=152.0:length_min=61.0:length_std=31.532296368734617:length_sum=774.0:mismatch_avg=21.428571428571427:mismatch_max=40.0:mismatch_min=10.0:mismatch_std=10.799029938797633:mismatch_sum=150.0:name=N1219091:qcovhsp_avg=99.22857142857143:qcovhsp_max=100.0:qcovhsp_min=97.9:qcovhsp_std=0.859678788296895:qcovhsp_sum=694.6:qend_avg=110.85714285714286:qend_max=152.0:qend_min=61.0:qend_std=31.74076543620507:qend_sum=776.0:qstart_avg=1.2857142857142858:qstart_max=2.0:qstart_min=1.0:qstart_std=0.48795003647426666:qstart_sum=9.0:ref_name_counter=GB_GCA_001017435.1_protein.faa_CP011371.1_1505@PF00015_full_PFAM.320.506--1||GB_GCA_004297345.1_protein.faa_SCTN01000267.1_7@PF00015_full_PFAM.448.554--1||GB_GCA_013127575.1_protein.faa_CP053418.1_7119@PF00015_full_PFAM.97.274--1||GB_GCA_018780385.1_protein.faa_JADMJO010000003.1_13@PF00015_full_PFAM.309.500--1||RS_GCF_003417535.1_protein.faa_NZ_QVLS01000005.1_178@PF00015_full_PFAM.316.503--3:scovhsp_avg=62.84285714285714:scovhsp_max=81.3:scovhsp_min=50.5:scovhsp_std=11.967435974740948:scovhsp_sum=439.9:send_avg=140.28571428571428:send_max=161.0:send_min=66.0:send_std=34.125817624951175:send_sum=982.0:sstart_avg=30.857142857142858:sstart_max=67.0:sstart_min=6.0:sstart_std=23.540239105473354:sstart_sum=216.0],(RS_GCF_001428625.1_protein.faa_NZ_LMIE01000002.1_60@PF00015_full_PFAM.191.380:0.0118893[&&NHX:Type=GTDB:gtdb_class=c__Gammaproteobacteria:gtdb_domain=d__Bacteria:gtdb_family=f__Burkholderiaceae:gtdb_genus=g__Hydrogenophaga:gtdb_order=o__Burkholderiales:gtdb_phylum=p__Proteobacteria:gtdb_species=s__Hydrogenophaga sp001428625:heptad=MCP-36H:species=d__Bacteria_p__Proteobacteria_c__Gammaproteobacteria_o__Burkholderiales_f__Burkholderiaceae_g__Hydrogenophaga_s__Hydrogenophaga sp001428625],GB_GCA_018780385.1_protein.faa_JADMJO010000003.1_13@PF00015_full_PFAM.309.500:0.00398749[&&NHX:Type=GTDB:gtdb_class=c__Gammaproteobacteria:gtdb_domain=d__Bacteria:gtdb_family=f__Burkholderiaceae:gtdb_genus=g__Hydrogenophaga:gtdb_order=o__Burkholderiales:gtdb_phylum=p__Proteobacteria:gtdb_species=s__Hydrogenophaga sp018780385:heptad=MCP-36H:species=d__Bacteria_p__Proteobacteria_c__Gammaproteobacteria_o__Burkholderiales_f__Burkholderiaceae_g__Hydrogenophaga_s__Hydrogenophaga sp018780385])0.968:0.0442058[&&NHX:Sample_counter=:Type_counter=GTDB--2:capture_class_counter=:capture_domain_counter=:capture_family_counter=:capture_genus_counter=:capture_order_counter=:capture_phylum_counter=:capture_species_counter=:evoltype=D:gtdb_class_counter=c__Gammaproteobacteria--2:gtdb_domain_counter=d__Bacteria--2:gtdb_family_counter=f__Burkholderiaceae--2:gtdb_genus_counter=g__Hydrogenophaga--2:gtdb_order_counter=o__Burkholderiales--2:gtdb_phylum_counter=p__Proteobacteria--2:gtdb_species_counter=s__Hydrogenophaga sp001428625--1||s__Hydrogenophaga sp018780385--1:heptad_counter=MCP-36H--2:lbd_counter=:lca=d__Bacteria:lca_tree=g__Hydrogenophaga:name=N1219094:ref_name_counter=])0.994:0.0756265[&&NHX:Sample_counter=rhizpot1--2||rhizpot3--1||rhiztom1--6||rhiztom2--1||rhiztom3--13:Type_counter=GTDB--2||capture--23:besthit_avg=80.45714285714284:besthit_max=88.4:besthit_min=72.2:besthit_std=6.970140396208469:besthit_sum=563.1999999999999:bitscore_avg=155.58571428571426:bitscore_max=211.0:bitscore_min=85.1:bitscore_std=42.672412187556986:bitscore_sum=1089.1:capture_class_counter=c__Alphaproteobacteria--3||c__Clostridia--1||c__Dehalobacteriia--8||c__Desulfobulbia--3||c__Gammaproteobacteria--4||c__Myxococcia--3||c__Verrucomicrobiae--1:capture_domain_counter=d__Bacteria--23:capture_family_counter=f__Burkholderiaceae--4||f__Desulfurivibrionaceae--3||f__Lachnospiraceae--1||f__Myxococcaceae--3||f__Opitutaceae--1||f__Sphingomonadaceae--3||f__UBA7702--8:capture_genus_counter=g__CAJCBL01--1||g__Comamonas--1||g__JADJBS01--1||g__Massilia--2||g__Myxococcus--3||g__Sphingomonas--3||g__UBA3402--1||g__UBA5123--3||g__UBA7702--8:capture_order_counter=o__Burkholderiales--4||o__Desulfobulbales--3||o__Lachnospirales--1||o__Myxococcales--3||o__Opitutales--1||o__Sphingomonadales--3||o__UBA7702--8:capture_phylum_counter=p__Desulfobacterota--3||p__Firmicutes_A--1||p__Firmicutes_B--8||p__Myxococcota--3||p__Proteobacteria--7||p__Verrucomicrobiota--1:capture_species_counter=s__CAJCBL01 sp903960515--1||s__Comamonas sp019236485--1||s__JADJBS01 sp016703665--1||s__Massilia aurea_A--2||s__Myxococcus hansupus--3||s__Sphingomonas hominis--3||s__UBA3402 sp910577935--1||s__UBA5123 sp002414225--3||s__UBA7702 sp002482535--8:evalue_avg=6.700000000040857e-24:evalue_max=4.69e-23:evalue_min=2.78e-70:evalue_std=1.7726533784114744e-23:evalue_sum=4.6900000000286e-23:gapopen_avg=0.14285714285714285:gapopen_max=1.0:gapopen_min=0.0:gapopen_std=0.3779644730092273:gapopen_sum=1.0:gtdb_class_counter=c__Gammaproteobacteria--2:gtdb_domain_counter=d__Bacteria--2:gtdb_family_counter=f__Burkholderiaceae--2:gtdb_genus_counter=g__Hydrogenophaga--2:gtdb_order_counter=o__Burkholderiales--2:gtdb_phylum_counter=p__Proteobacteria--2:gtdb_species_counter=s__Hydrogenophaga sp001428625--1||s__Hydrogenophaga sp018780385--1:heptad_counter=MCP-36H--25:lbd_counter=:lca_tree=g__Hydrogenophaga:length_avg=110.57142857142857:length_max=152.0:length_min=61.0:length_std=31.532296368734617:length_sum=774.0:mismatch_avg=21.428571428571427:mismatch_max=40.0:mismatch_min=10.0:mismatch_std=10.799029938797633:mismatch_sum=150.0:name=N1219095:qcovhsp_avg=99.22857142857143:qcovhsp_max=100.0:qcovhsp_min=97.9:qcovhsp_std=0.859678788296895:qcovhsp_sum=694.6:qend_avg=110.85714285714286:qend_max=152.0:qend_min=61.0:qend_std=31.74076543620507:qend_sum=776.0:qstart_avg=1.2857142857142858:qstart_max=2.0:qstart_min=1.0:qstart_std=0.48795003647426666:qstart_sum=9.0:ref_name_counter=GB_GCA_001017435.1_protein.faa_CP011371.1_1505@PF00015_full_PFAM.320.506--1||GB_GCA_004297345.1_protein.faa_SCTN01000267.1_7@PF00015_full_PFAM.448.554--1||GB_GCA_013127575.1_protein.faa_CP053418.1_7119@PF00015_full_PFAM.97.274--1||GB_GCA_018780385.1_protein.faa_JADMJO010000003.1_13@PF00015_full_PFAM.309.500--1||RS_GCF_003417535.1_protein.faa_NZ_QVLS01000005.1_178@PF00015_full_PFAM.316.503--3:scovhsp_avg=62.84285714285714:scovhsp_max=81.3:scovhsp_min=50.5:scovhsp_std=11.967435974740948:scovhsp_sum=439.9:send_avg=140.28571428571428:send_max=161.0:send_min=66.0:send_std=34.125817624951175:send_sum=982.0:sstart_avg=30.857142857142858:sstart_max=67.0:sstart_min=6.0:sstart_std=23.540239105473354:sstart_sum=216.0],((f1299ce0-4766-40e9-a65b-db5ba22c6dd5_1@MCPsignal.254.303:0.0784837[&&NHX:Sample=rhiztom1:Type=capture:capture_class=c__Gammaproteobacteria:capture_domain=d__Bacteria:capture_family=f__Burkholderiaceae:capture_genus=g__Rubrivivax:capture_order=o__Burkholderiales:capture_phylum=p__Proteobacteria:capture_species=s__Rubrivivax sp016789955:heptad=MCP-36H],(GB_GCA_003599455.1_protein.faa_QZKF01000010.1_31@PF00015_full_PFAM.314.505:0.0460283[&&NHX:Type=GTDB:gtdb_class=c__Gammaproteobacteria:gtdb_domain=d__Bacteria:gtdb_family=f__Burkholderiaceae:gtdb_genus=g__Hydrogenophaga:gtdb_order=o__Burkholderiales:gtdb_phylum=p__Proteobacteria:gtdb_species=s__Hydrogenophaga sp003599455:heptad=MCP-36H:species=d__Bacteria_p__Proteobacteria_c__Gammaproteobacteria_o__Burkholderiales_f__Burkholderiaceae_g__Hydrogenophaga_s__Hydrogenophaga sp003599455],GB_GCA_013823505.1_protein.faa_PNMH01000047.1_3@PF00015_full_PFAM.289.501:0.0331476[&&NHX:Type=GTDB:gtdb_class=c__Gammaproteobacteria:gtdb_domain=d__Bacteria:gtdb_family=f__Burkholderiaceae:gtdb_genus=g__Hydrogenophaga:gtdb_order=o__Burkholderiales:gtdb_phylum=p__Proteobacteria:gtdb_species=s__Hydrogenophaga sp013823505:heptad=MCP-36H:species=d__Bacteria_p__Proteobacteria_c__Gammaproteobacteria_o__Burkholderiales_f__Burkholderiaceae_g__Hydrogenophaga_s__Hydrogenophaga sp013823505])0:1.3e-08[&&NHX:Sample_counter=:Type_counter=GTDB--2:capture_class_counter=:capture_domain_counter=:capture_family_counter=:capture_genus_counter=:capture_order_counter=:capture_phylum_counter=:capture_species_counter=:evoltype=D:gtdb_class_counter=c__Gammaproteobacteria--2:gtdb_domain_counter=d__Bacteria--2:gtdb_family_counter=f__Burkholderiaceae--2:gtdb_genus_counter=g__Hydrogenophaga--2:gtdb_order_counter=o__Burkholderiales--2:gtdb_phylum_counter=p__Proteobacteria--2:gtdb_species_counter=s__Hydrogenophaga sp003599455--1||s__Hydrogenophaga sp013823505--1:heptad_counter=MCP-36H--2:lbd_counter=:lca=d__Bacteria:lca_tree=g__Hydrogenophaga:name=N1219099:ref_name_counter=])0.357:0.0454526[&&NHX:Sample_counter=rhiztom1--1:Type_counter=GTDB--2||capture--1:capture_class_counter=c__Gammaproteobacteria--1:capture_domain_counter=d__Bacteria--1:capture_family_counter=f__Burkholderiaceae--1:capture_genus_counter=g__Rubrivivax--1:capture_order_counter=o__Burkholderiales--1:capture_phylum_counter=p__Proteobacteria--1:capture_species_counter=s__Rubrivivax sp016789955--1:gtdb_class_counter=c__Gammaproteobacteria--2:gtdb_domain_counter=d__Bacteria--2:gtdb_family_counter=f__Burkholderiaceae--2:gtdb_genus_counter=g__Hydrogenophaga--2:gtdb_order_counter=o__Burkholderiales--2:gtdb_phylum_counter=p__Proteobacteria--2:gtdb_species_counter=s__Hydrogenophaga sp003599455--1||s__Hydrogenophaga sp013823505--1:heptad_counter=MCP-36H--3:lbd_counter=:lca_tree=g__Hydrogenophaga:name=N1219100:ref_name_counter=],8f45529d-4d87-4ca6-8c55-c1853cfd1f74_6@MCPsignal.188.245:0.0340091[&&NHX:Sample=rhizpot1:Type=capture:capture_class=c__Gammaproteobacteria:capture_domain=d__Bacteria:capture_family=f__Burkholderiaceae:capture_genus=g__Achromobacter:capture_order=o__Burkholderiales:capture_phylum=p__Proteobacteria:capture_species=s__Achromobacter denitrificans:heptad=MCP-36H])0.801:0.0481602[&&NHX:Sample_counter=rhizpot1--1||rhiztom1--1:Type_counter=GTDB--2||capture--2:capture_class_counter=c__Gammaproteobacteria--2:capture_domain_counter=d__Bacteria--2:capture_family_counter=f__Burkholderiaceae--2:capture_genus_counter=g__Achromobacter--1||g__Rubrivivax--1:capture_order_counter=o__Burkholderiales--2:capture_phylum_counter=p__Proteobacteria--2:capture_species_counter=s__Achromobacter denitrificans--1||s__Rubrivivax sp016789955--1:gtdb_class_counter=c__Gammaproteobacteria--2:gtdb_domain_counter=d__Bacteria--2:gtdb_family_counter=f__Burkholderiaceae--2:gtdb_genus_counter=g__Hydrogenophaga--2:gtdb_order_counter=o__Burkholderiales--2:gtdb_phylum_counter=p__Proteobacteria--2:gtdb_species_counter=s__Hydrogenophaga sp003599455--1||s__Hydrogenophaga sp013823505--1:heptad_counter=MCP-36H--4:lbd_counter=:lca_tree=g__Hydrogenophaga:name=N1219102:ref_name_counter=])0.88:0.0351478[&&NHX:Sample_counter=rhizpot1--3||rhizpot3--1||rhiztom1--7||rhiztom2--1||rhiztom3--13:Type_counter=GTDB--4||capture--25:besthit_avg=80.45714285714284:besthit_max=88.4:besthit_min=72.2:besthit_std=6.970140396208469:besthit_sum=563.1999999999999:bitscore_avg=155.58571428571426:bitscore_max=211.0:bitscore_min=85.1:bitscore_std=42.672412187556986:bitscore_sum=1089.1:capture_class_counter=c__Alphaproteobacteria--3||c__Clostridia--1||c__Dehalobacteriia--8||c__Desulfobulbia--3||c__Gammaproteobacteria--6||c__Myxococcia--3||c__Verrucomicrobiae--1:capture_domain_counter=d__Bacteria--25:capture_family_counter=f__Burkholderiaceae--6||f__Desulfurivibrionaceae--3||f__Lachnospiraceae--1||f__Myxococcaceae--3||f__Opitutaceae--1||f__Sphingomonadaceae--3||f__UBA7702--8:capture_genus_counter=g__Achromobacter--1||g__CAJCBL01--1||g__Comamonas--1||g__JADJBS01--1||g__Massilia--2||g__Myxococcus--3||g__Rubrivivax--1||g__Sphingomonas--3||g__UBA3402--1||g__UBA5123--3||g__UBA7702--8:capture_order_counter=o__Burkholderiales--6||o__Desulfobulbales--3||o__Lachnospirales--1||o__Myxococcales--3||o__Opitutales--1||o__Sphingomonadales--3||o__UBA7702--8:capture_phylum_counter=p__Desulfobacterota--3||p__Firmicutes_A--1||p__Firmicutes_B--8||p__Myxococcota--3||p__Proteobacteria--9||p__Verrucomicrobiota--1:capture_species_counter=s__Achromobacter denitrificans--1||s__CAJCBL01 sp903960515--1||s__Comamonas sp019236485--1||s__JADJBS01 sp016703665--1||s__Massilia aurea_A--2||s__Myxococcus hansupus--3||s__Rubrivivax sp016789955--1||s__Sphingomonas hominis--3||s__UBA3402 sp910577935--1||s__UBA5123 sp002414225--3||s__UBA7702 sp002482535--8:evalue_avg=6.700000000040857e-24:evalue_max=4.69e-23:evalue_min=2.78e-70:evalue_std=1.7726533784114744e-23:evalue_sum=4.6900000000286e-23:gapopen_avg=0.14285714285714285:gapopen_max=1.0:gapopen_min=0.0:gapopen_std=0.3779644730092273:gapopen_sum=1.0:gtdb_class_counter=c__Gammaproteobacteria--4:gtdb_domain_counter=d__Bacteria--4:gtdb_family_counter=f__Burkholderiaceae--4:gtdb_genus_counter=g__Hydrogenophaga--4:gtdb_order_counter=o__Burkholderiales--4:gtdb_phylum_counter=p__Proteobacteria--4:gtdb_species_counter=s__Hydrogenophaga sp001428625--1||s__Hydrogenophaga sp003599455--1||s__Hydrogenophaga sp013823505--1||s__Hydrogenophaga sp018780385--1:heptad_counter=MCP-36H--29:lbd_counter=:lca_tree=g__Hydrogenophaga:length_avg=110.57142857142857:length_max=152.0:length_min=61.0:length_std=31.532296368734617:length_sum=774.0:mismatch_avg=21.428571428571427:mismatch_max=40.0:mismatch_min=10.0:mismatch_std=10.799029938797633:mismatch_sum=150.0:name=N1219103:qcovhsp_avg=99.22857142857143:qcovhsp_max=100.0:qcovhsp_min=97.9:qcovhsp_std=0.859678788296895:qcovhsp_sum=694.6:qend_avg=110.85714285714286:qend_max=152.0:qend_min=61.0:qend_std=31.74076543620507:qend_sum=776.0:qstart_avg=1.2857142857142858:qstart_max=2.0:qstart_min=1.0:qstart_std=0.48795003647426666:qstart_sum=9.0:ref_name_counter=GB_GCA_001017435.1_protein.faa_CP011371.1_1505@PF00015_full_PFAM.320.506--1||GB_GCA_004297345.1_protein.faa_SCTN01000267.1_7@PF00015_full_PFAM.448.554--1||GB_GCA_013127575.1_protein.faa_CP053418.1_7119@PF00015_full_PFAM.97.274--1||GB_GCA_018780385.1_protein.faa_JADMJO010000003.1_13@PF00015_full_PFAM.309.500--1||RS_GCF_003417535.1_protein.faa_NZ_QVLS01000005.1_178@PF00015_full_PFAM.316.503--3:scovhsp_avg=62.84285714285714:scovhsp_max=81.3:scovhsp_min=50.5:scovhsp_std=11.967435974740948:scovhsp_sum=439.9:send_avg=140.28571428571428:send_max=161.0:send_min=66.0:send_std=34.125817624951175:send_sum=982.0:sstart_avg=30.857142857142858:sstart_max=67.0:sstart_min=6.0:sstart_std=23.540239105473354:sstart_sum=216.0])0.503:0.0205765[&&NHX:Sample_counter=rhizpot1--3||rhizpot3--2||rhiztom1--7||rhiztom2--1||rhiztom3--13:Type_counter=GTDB--4||capture--26:besthit_avg=80.4:besthit_max=88.4:besthit_min=72.2:besthit_std=6.455119784215583:besthit_sum=643.2:bitscore_avg=164.0125:bitscore_max=223.0:bitscore_min=85.1:bitscore_std=46.139863071813664:bitscore_sum=1312.1:capture_class_counter=c__Alphaproteobacteria--3||c__Clostridia--1||c__Dehalobacteriia--8||c__Desulfobulbia--3||c__Gammaproteobacteria--7||c__Myxococcia--3||c__Verrucomicrobiae--1:capture_domain_counter=d__Bacteria--26:capture_family_counter=f__Burkholderiaceae--7||f__Desulfurivibrionaceae--3||f__Lachnospiraceae--1||f__Myxococcaceae--3||f__Opitutaceae--1||f__Sphingomonadaceae--3||f__UBA7702--8:capture_genus_counter=g__Achromobacter--1||g__CAJCBL01--1||g__Comamonas--1||g__JADJBS01--1||g__Massilia--2||g__Myxococcus--3||g__Rubrivivax--2||g__Sphingomonas--3||g__UBA3402--1||g__UBA5123--3||g__UBA7702--8:capture_order_counter=o__Burkholderiales--7||o__Desulfobulbales--3||o__Lachnospirales--1||o__Myxococcales--3||o__Opitutales--1||o__Sphingomonadales--3||o__UBA7702--8:capture_phylum_counter=p__Desulfobacterota--3||p__Firmicutes_A--1||p__Firmicutes_B--8||p__Myxococcota--3||p__Proteobacteria--10||p__Verrucomicrobiota--1:capture_species_counter=s__Achromobacter denitrificans--1||s__CAJCBL01 sp903960515--1||s__Comamonas sp019236485--1||s__JADJBS01 sp016703665--1||s__Massilia aurea_A--2||s__Myxococcus hansupus--3||s__Rubrivivax sp001295905--1||s__Rubrivivax sp016789955--1||s__Sphingomonas hominis--3||s__UBA3402 sp910577935--1||s__UBA5123 sp002414225--3||s__UBA7702 sp002482535--8:evalue_avg=5.86250000003575e-24:evalue_max=4.69e-23:evalue_min=9.13e-75:evalue_std=1.6581654018810096e-23:evalue_sum=4.6900000000286e-23:gapopen_avg=0.125:gapopen_max=1.0:gapopen_min=0.0:gapopen_std=0.3535533905932738:gapopen_sum=1.0:gtdb_class_counter=c__Gammaproteobacteria--4:gtdb_domain_counter=d__Bacteria--4:gtdb_family_counter=f__Burkholderiaceae--4:gtdb_genus_counter=g__Hydrogenophaga--4:gtdb_order_counter=o__Burkholderiales--4:gtdb_phylum_counter=p__Proteobacteria--4:gtdb_species_counter=s__Hydrogenophaga sp001428625--1||s__Hydrogenophaga sp003599455--1||s__Hydrogenophaga sp013823505--1||s__Hydrogenophaga sp018780385--1:heptad_counter=MCP-36H--30:lbd_counter=:lca_tree=g__Hydrogenophaga:length_avg=116.125:length_max=155.0:length_min=61.0:length_std=33.150899578399724:length_sum=929.0:mismatch_avg=22.625:mismatch_max=40.0:mismatch_min=10.0:mismatch_std=10.555127393154205:mismatch_sum=181.0:name=N1219104:qcovhsp_avg=99.325:qcovhsp_max=100.0:qcovhsp_min=97.9:qcovhsp_std=0.84134246467009:qcovhsp_sum=794.6:qend_avg=116.375:qend_max=155.0:qend_min=61.0:qend_std=33.27348794460839:qend_sum=931.0:qstart_avg=1.25:qstart_max=2.0:qstart_min=1.0:qstart_std=0.4629100498862757:qstart_sum=10.0:ref_name_counter=GB_GCA_001017435.1_protein.faa_CP011371.1_1505@PF00015_full_PFAM.320.506--1||GB_GCA_004297345.1_protein.faa_SCTN01000267.1_7@PF00015_full_PFAM.448.554--1||GB_GCA_013127575.1_protein.faa_CP053418.1_7119@PF00015_full_PFAM.97.274--1||GB_GCA_018780385.1_protein.faa_JADMJO010000003.1_13@PF00015_full_PFAM.309.500--1||RS_GCF_001713375.1_protein.faa_NZ_CP016449.1_3005@PF00015_full_PFAM.313.502--1||RS_GCF_003417535.1_protein.faa_NZ_QVLS01000005.1_178@PF00015_full_PFAM.316.503--3:scovhsp_avg=65.23750000000001:scovhsp_max=82.0:scovhsp_min=50.5:scovhsp_std=12.985919572477611:scovhsp_sum=521.9000000000001:send_avg=143.25:send_max=164.0:send_min=66.0:send_std=32.687918257362305:send_sum=1146.0:sstart_avg=28.25:sstart_max=67.0:sstart_min=6.0:sstart_std=23.00776266517766:sstart_sum=226.0])0:6e-09[&&NHX:Sample_counter=rhizpot1--3||rhizpot3--2||rhiztom1--7||rhiztom2--2||rhiztom3--13:Type_counter=GTDB--4||capture--27:besthit_avg=80.4:besthit_max=88.4:besthit_min=72.2:besthit_std=6.455119784215583:besthit_sum=643.2:bitscore_avg=164.0125:bitscore_max=223.0:bitscore_min=85.1:bitscore_std=46.139863071813664:bitscore_sum=1312.1:capture_class_counter=c__Alphaproteobacteria--3||c__Clostridia--2||c__Dehalobacteriia--8||c__Desulfobulbia--3||c__Gammaproteobacteria--7||c__Myxococcia--3||c__Verrucomicrobiae--1:capture_domain_counter=d__Bacteria--27:capture_family_counter=f__Burkholderiaceae--7||f__Desulfurivibrionaceae--3||f__Lachnospiraceae--2||f__Myxococcaceae--3||f__Opitutaceae--1||f__Sphingomonadaceae--3||f__UBA7702--8:capture_genus_counter=g__Achromobacter--1||g__CAJCBL01--1||g__Comamonas--1||g__JADJBS01--1||g__Massilia--2||g__Mediterraneibacter--1||g__Myxococcus--3||g__Rubrivivax--2||g__Sphingomonas--3||g__UBA3402--1||g__UBA5123--3||g__UBA7702--8:capture_order_counter=o__Burkholderiales--7||o__Desulfobulbales--3||o__Lachnospirales--2||o__Myxococcales--3||o__Opitutales--1||o__Sphingomonadales--3||o__UBA7702--8:capture_phylum_counter=p__Desulfobacterota--3||p__Firmicutes_A--2||p__Firmicutes_B--8||p__Myxococcota--3||p__Proteobacteria--10||p__Verrucomicrobiota--1:capture_species_counter=s__Achromobacter denitrificans--1||s__CAJCBL01 sp903960515--1||s__Comamonas sp019236485--1||s__JADJBS01 sp016703665--1||s__Massilia aurea_A--2||s__Mediterraneibacter sp014287475--1||s__Myxococcus hansupus--3||s__Rubrivivax sp001295905--1||s__Rubrivivax sp016789955--1||s__Sphingomonas hominis--3||s__UBA3402 sp910577935--1||s__UBA5123 sp002414225--3||s__UBA7702 sp002482535--8:evalue_avg=5.86250000003575e-24:evalue_max=4.69e-23:evalue_min=9.13e-75:evalue_std=1.6581654018810096e-23:evalue_sum=4.6900000000286e-23:gapopen_avg=0.125:gapopen_max=1.0:gapopen_min=0.0:gapopen_std=0.3535533905932738:gapopen_sum=1.0:gtdb_class_counter=c__Gammaproteobacteria--4:gtdb_domain_counter=d__Bacteria--4:gtdb_family_counter=f__Burkholderiaceae--4:gtdb_genus_counter=g__Hydrogenophaga--4:gtdb_order_counter=o__Burkholderiales--4:gtdb_phylum_counter=p__Proteobacteria--4:gtdb_species_counter=s__Hydrogenophaga sp001428625--1||s__Hydrogenophaga sp003599455--1||s__Hydrogenophaga sp013823505--1||s__Hydrogenophaga sp018780385--1:heptad_counter=MCP-36H--31:lbd_counter=:lca_tree=g__Hydrogenophaga:length_avg=116.125:length_max=155.0:length_min=61.0:length_std=33.150899578399724:length_sum=929.0:mismatch_avg=22.625:mismatch_max=40.0:mismatch_min=10.0:mismatch_std=10.555127393154205:mismatch_sum=181.0:name=N1219105:qcovhsp_avg=99.325:qcovhsp_max=100.0:qcovhsp_min=97.9:qcovhsp_std=0.84134246467009:qcovhsp_sum=794.6:qend_avg=116.375:qend_max=155.0:qend_min=61.0:qend_std=33.27348794460839:qend_sum=931.0:qstart_avg=1.25:qstart_max=2.0:qstart_min=1.0:qstart_std=0.4629100498862757:qstart_sum=10.0:ref_name_counter=GB_GCA_001017435.1_protein.faa_CP011371.1_1505@PF00015_full_PFAM.320.506--1||GB_GCA_004297345.1_protein.faa_SCTN01000267.1_7@PF00015_full_PFAM.448.554--1||GB_GCA_013127575.1_protein.faa_CP053418.1_7119@PF00015_full_PFAM.97.274--1||GB_GCA_018780385.1_protein.faa_JADMJO010000003.1_13@PF00015_full_PFAM.309.500--1||RS_GCF_001713375.1_protein.faa_NZ_CP016449.1_3005@PF00015_full_PFAM.313.502--1||RS_GCF_003417535.1_protein.faa_NZ_QVLS01000005.1_178@PF00015_full_PFAM.316.503--3:scovhsp_avg=65.23750000000001:scovhsp_max=82.0:scovhsp_min=50.5:scovhsp_std=12.985919572477611:scovhsp_sum=521.9000000000001:send_avg=143.25:send_max=164.0:send_min=66.0:send_std=32.687918257362305:send_sum=1146.0:sstart_avg=28.25:sstart_max=67.0:sstart_min=6.0:sstart_std=23.00776266517766:sstart_sum=226.0])0.854:0.0193245[&&NHX:Sample_counter=rhizpot1--4||rhizpot3--2||rhiztom1--13||rhiztom2--2||rhiztom3--18:Type_counter=GTDB--9||capture--39:besthit_avg=77.07647058823531:besthit_max=88.4:besthit_min=66.0:besthit_std=7.077034107923027:besthit_sum=1310.3000000000002:bitscore_avg=155.7705882352941:bitscore_max=223.0:bitscore_min=85.1:bitscore_std=37.7035436780464:bitscore_sum=2648.1:capture_class_counter=c__Alphaproteobacteria--4||c__Clostridia--2||c__Dehalobacteriia--8||c__Desulfobulbia--3||c__Gammaproteobacteria--17||c__Myxococcia--3||c__Phycisphaerae--1||c__Verrucomicrobiae--1:capture_domain_counter=d__Bacteria--39:capture_family_counter=f__Burkholderiaceae--14||f__Desulfurivibrionaceae--3||f__Enterobacteriaceae--1||f__Fen-1342--1||f__Lachnospiraceae--2||f__Myxococcaceae--3||f__Opitutaceae--1||f__Sphingomonadaceae--3||f__Thiobacillaceae--2||f__UBA7702--8||f__Xanthobacteraceae--1:capture_genus_counter=g__Achromobacter--1||g__Aquabacterium--1||g__Bradyrhizobium--1||g__CAJCBL01--1||g__Comamonas--1||g__Hydrogenophaga--1||g__Ideonella_A--1||g__JADJBS01--1||g__JADJWG01--1||g__Janthinobacterium--1||g__KK5--1||g__Massilia--3||g__Mediterraneibacter--1||g__Myxococcus--3||g__Pantoea--1||g__Ramlibacter--1||g__Rubrivivax--2||g__Sphingomonas--3||g__Thiobacillus--2||g__UBA3402--1||g__UBA5123--3||g__UBA7702--8:capture_order_counter=o__Burkholderiales--16||o__Desulfobulbales--3||o__Enterobacterales--1||o__Lachnospirales--2||o__Myxococcales--3||o__Opitutales--1||o__Rhizobiales--1||o__Sphingomonadales--3||o__UBA1845--1||o__UBA7702--8:capture_phylum_counter=p__Desulfobacterota--3||p__Firmicutes_A--2||p__Firmicutes_B--8||p__Myxococcota--3||p__Planctomycetota--1||p__Proteobacteria--21||p__Verrucomicrobiota--1:capture_species_counter=s__Achromobacter denitrificans--1||s__Aquabacterium sp002339015--1||s__Bradyrhizobium arachidis--1||s__CAJCBL01 sp903960515--1||s__Comamonas sp019236485--1||s__Hydrogenophaga sp006227825--1||s__Ideonella_A sakaiensis--1||s__JADJBS01 sp016703665--1||s__JADJWG01 sp016716475--1||s__Janthinobacterium sp014379395--1||s__KK5 sp001984095--1||s__Massilia aurea_A--3||s__Mediterraneibacter sp014287475--1||s__Myxococcus hansupus--3||s__Pantoea persica--1||s__Ramlibacter sp013697775--1||s__Rubrivivax sp001295905--1||s__Rubrivivax sp016789955--1||s__Sphingomonas hominis--3||s__Thiobacillus sp016195805--2||s__UBA3402 sp910577935--1||s__UBA5123 sp002414225--3||s__UBA7702 sp002482535--8:evalue_avg=2.7588829413944703e-24:evalue_max=4.69e-23:evalue_min=9.13e-75:evalue_std=1.1374905506713848e-23:evalue_sum=4.6901010003706e-23:gapopen_avg=0.11764705882352941:gapopen_max=1.0:gapopen_min=0.0:gapopen_std=0.3321055820775357:gapopen_sum=2.0:gtdb_class_counter=c__Gammaproteobacteria--9:gtdb_domain_counter=d__Bacteria--9:gtdb_family_counter=f__Burkholderiaceae--9:gtdb_genus_counter=g__Hydrogenophaga--4||g__JAAYGT01--1||g__Macromonas--1||g__Pusillimonas_A--1||g__UBA2334--2:gtdb_order_counter=o__Burkholderiales--9:gtdb_phylum_counter=p__Proteobacteria--9:gtdb_species_counter=s__Hydrogenophaga sp001428625--1||s__Hydrogenophaga sp003599455--1||s__Hydrogenophaga sp013823505--1||s__Hydrogenophaga sp018780385--1||s__JAAYGT01 sp012727555--1||s__Macromonas bipunctata--1||s__Pusillimonas_A sp012744285--1||s__UBA2334 sp002344885--1||s__UBA2334 sp903928495--1:heptad_counter=MCP-36H--48:lbd_counter=:lca_tree=f__Burkholderiaceae:length_avg=117.58823529411765:length_max=155.0:length_min=61.0:length_std=28.151507116692287:length_sum=1999.0:mismatch_avg=27.11764705882353:mismatch_max=46.0:mismatch_min=10.0:mismatch_std=11.493924226200862:mismatch_sum=461.0:name=N1219106:qcovhsp_avg=99.48235294117649:qcovhsp_max=100.0:qcovhsp_min=97.9:qcovhsp_std=0.7510287062736408:qcovhsp_sum=1691.2000000000003:qend_avg=117.88235294117646:qend_max=155.0:qend_min=61.0:qend_std=28.420684265471987:qend_sum=2004.0:qstart_avg=1.2941176470588236:qstart_max=2.0:qstart_min=1.0:qstart_std=0.46966821831386213:qstart_sum=22.0:ref_name_counter=GB_GCA_001017435.1_protein.faa_CP011371.1_1505@PF00015_full_PFAM.320.506--1||GB_GCA_004297345.1_protein.faa_SCTN01000267.1_7@PF00015_full_PFAM.448.554--1||GB_GCA_013127575.1_protein.faa_CP053418.1_7119@PF00015_full_PFAM.97.274--1||GB_GCA_016741995.1_protein.faa_JACVCO010000007.1_47@PF00015_full_PFAM.317.501--2||GB_GCA_018780385.1_protein.faa_JADMJO010000003.1_13@PF00015_full_PFAM.309.500--1||RS_GCF_000264765.2_protein.faa_NZ_CP006664.1_2940@PF00015_full_PFAM.313.510--1||RS_GCF_001713375.1_protein.faa_NZ_CP016449.1_3005@PF00015_full_PFAM.313.502--1||RS_GCF_003417535.1_protein.faa_NZ_QVLS01000005.1_178@PF00015_full_PFAM.316.503--3||RS_GCF_011388215.1_protein.faa_NZ_CP049989.1_3856@PF00015_full_PFAM.315.492--3||RS_GCF_012932665.1_protein.faa_NZ_JABBHK010000001.1_596@PF00015_full_PFAM.315.502--3:scovhsp_avg=64.75882352941177:scovhsp_max=82.0:scovhsp_min=50.5:scovhsp_std=12.189034971211287:scovhsp_sum=1100.9:send_avg=146.52941176470588:send_max=165.0:send_min=66.0:send_std=27.52298504672691:send_sum=2491.0:sstart_avg=30.058823529411764:sstart_max=70.0:sstart_min=6.0:sstart_std=24.496098128669633:sstart_sum=511.0],(5ebd681b-ed6c-4e5c-86e8-d57ad70d87e2_2@MCPsignal.206.263:0.087357[&&NHX:Sample=rhiztom2:Type=capture:capture_class=c__Gammaproteobacteria:capture_domain=d__Bacteria:capture_family=f__Burkholderiaceae:capture_genus=g__Massilia:capture_order=o__Burkholderiales:capture_phylum=p__Proteobacteria:capture_species=s__Massilia aurea_A:heptad=MCP-36H],((0d65b050-73e3-4522-9a7b-03d99bb30e14_6@MCPsignal.149.304:0.0654657[&&NHX:Sample=rhizpot1:Type=capture:besthit=76.1:bitscore=194.0:capture_class=c__Holophagae:capture_domain=d__Bacteria:capture_family=f__Holophagaceae:capture_genus=g__Geothrix:capture_order=o__Holophagales:capture_phylum=p__Acidobacteriota:capture_species=s__Geothrix sp903884655:evalue=1.44e-63:gapopen=1.0:heptad=MCP-36H:length=155.0:mismatch=36.0:qcovhsp=100.0:qend=155.0:qstart=1.0:ref_name=RS_GCF_000349945.1_protein.faa_NC_020516.1_2059@PF00015_full_PFAM.411.607:scovhsp=78.6:send=164.0:sstart=11.0],8e33394d-fbaa-44b1-b71c-3c047d1883a1_3@MCPsignal.689.754:0.0134641[&&NHX:Sample=rhizpot1:Type=capture:capture_class=c__Gammaproteobacteria:capture_domain=d__Bacteria:capture_family=f__Competibacteraceae:capture_genus=g__Contendobacter:capture_order=o__Competibacterales:capture_phylum=p__Proteobacteria:capture_species=s__Contendobacter odensis_A:heptad=MCP-36H])0:1.3e-08[&&NHX:Sample_counter=rhizpot1--2:Type_counter=capture--2:besthit_avg=76.1:besthit_max=76.1:besthit_min=76.1:besthit_std=0:besthit_sum=76.1:bitscore_avg=194.0:bitscore_max=194.0:bitscore_min=194.0:bitscore_std=0:bitscore_sum=194.0:capture_class_counter=c__Gammaproteobacteria--1||c__Holophagae--1:capture_domain_counter=d__Bacteria--2:capture_family_counter=f__Competibacteraceae--1||f__Holophagaceae--1:capture_genus_counter=g__Contendobacter--1||g__Geothrix--1:capture_order_counter=o__Competibacterales--1||o__Holophagales--1:capture_phylum_counter=p__Acidobacteriota--1||p__Proteobacteria--1:capture_species_counter=s__Contendobacter odensis_A--1||s__Geothrix sp903884655--1:evalue_avg=1.44e-63:evalue_max=1.44e-63:evalue_min=1.44e-63:evalue_std=0:evalue_sum=1.44e-63:gapopen_avg=1.0:gapopen_max=1.0:gapopen_min=1.0:gapopen_std=0:gapopen_sum=1.0:gtdb_class_counter=:gtdb_domain_counter=:gtdb_family_counter=:gtdb_genus_counter=:gtdb_order_counter=:gtdb_phylum_counter=:gtdb_species_counter=:heptad_counter=MCP-36H--2:lbd_counter=:length_avg=155.0:length_max=155.0:length_min=155.0:length_std=0:length_sum=155.0:mismatch_avg=36.0:mismatch_max=36.0:mismatch_min=36.0:mismatch_std=0:mismatch_sum=36.0:name=N1219110:qcovhsp_avg=100.0:qcovhsp_max=100.0:qcovhsp_min=100.0:qcovhsp_std=0:qcovhsp_sum=100.0:qend_avg=155.0:qend_max=155.0:qend_min=155.0:qend_std=0:qend_sum=155.0:qstart_avg=1.0:qstart_max=1.0:qstart_min=1.0:qstart_std=0:qstart_sum=1.0:ref_name_counter=RS_GCF_000349945.1_protein.faa_NC_020516.1_2059@PF00015_full_PFAM.411.607--1:scovhsp_avg=78.6:scovhsp_max=78.6:scovhsp_min=78.6:scovhsp_std=0:scovhsp_sum=78.6:send_avg=164.0:send_max=164.0:send_min=164.0:send_std=0:send_sum=164.0:sstart_avg=11.0:sstart_max=11.0:sstart_min=11.0:sstart_std=0:sstart_sum=11.0],(c0ad0ff7-7b9d-4e23-9d0f-8940a23d0aa2_5@MCPsignal.605.695:5e-09[&&NHX:Sample=rhizpot2:Type=capture:capture_class=c__Gammaproteobacteria:capture_domain=d__Bacteria:capture_family=f__Burkholderiaceae:capture_genus=g__Hydrogenophaga:capture_order=o__Burkholderiales:capture_phylum=p__Proteobacteria:capture_species=s__Hydrogenophaga sp006227825:heptad=MCP-36H],(bf2062ff-18e8-4abb-a862-b076943d154e_5@MCPsignal.130.284:0.00517914[&&NHX:Sample=rhizpot1:Type=capture:besthit=79.2:bitscore=215.0:capture_class=c__Gammaproteobacteria:capture_domain=d__Bacteria:capture_family=f__Burkholderiaceae:capture_genus=g__Variovorax:capture_order=o__Burkholderiales:capture_phylum=p__Proteobacteria:capture_species=s__Variovorax sp001984055:evalue=7.05e-72:gapopen=0.0:heptad=MCP-36H:length=154.0:mismatch=32.0:qcovhsp=100.0:qend=154.0:qstart=1.0:ref_name=RS_GCF_904426505.1_protein.faa_NZ_CAJGBN010000012.1_202@PF00015_full_PFAM.319.509:scovhsp=81.1:send=162.0:sstart=9.0],04d5def0-d726-490e-b2c0-ab78e35c2281_6@MCPsignal.548.668:5e-09[&&NHX:Sample=rhizpot3:Type=capture:besthit=84.7:bitscore=177.0:capture_class=c__Gammaproteobacteria:capture_domain=d__Bacteria:capture_family=f__Burkholderiaceae:capture_genus=g__Hylemonella:capture_order=o__Burkholderiales:capture_phylum=p__Proteobacteria:capture_species=s__Hylemonella gracilis:evalue=1.8e-57:gapopen=0.0:heptad=MCP-36H:length=118.0:mismatch=18.0:qcovhsp=98.3:qend=118.0:qstart=1.0:ref_name=RS_GCF_003550215.1_protein.faa_NZ_QXDH01000001.1_67@PF00015_full_PFAM.313.510:scovhsp=59.9:send=130.0:sstart=13.0])0:5e-09[&&NHX:Sample_counter=rhizpot1--1||rhizpot3--1:Type_counter=capture--2:besthit_avg=81.95:besthit_max=84.7:besthit_min=79.2:besthit_std=3.8890872965260113:besthit_sum=163.9:bitscore_avg=196.0:bitscore_max=215.0:bitscore_min=177.0:bitscore_std=26.870057685088806:bitscore_sum=392.0:capture_class_counter=c__Gammaproteobacteria--2:capture_domain_counter=d__Bacteria--2:capture_family_counter=f__Burkholderiaceae--2:capture_genus_counter=g__Hylemonella--1||g__Variovorax--1:capture_order_counter=o__Burkholderiales--2:capture_phylum_counter=p__Proteobacteria--2:capture_species_counter=s__Hylemonella gracilis--1||s__Variovorax sp001984055--1:evalue_avg=9.000000000000036e-58:evalue_max=1.8e-57:evalue_min=7.05e-72:evalue_std=1.2727922061357806e-57:evalue_sum=1.8000000000000072e-57:gapopen_avg=0.0:gapopen_max=0.0:gapopen_min=0.0:gapopen_std=0.0:gapopen_sum=0.0:gtdb_class_counter=:gtdb_domain_counter=:gtdb_family_counter=:gtdb_genus_counter=:gtdb_order_counter=:gtdb_phylum_counter=:gtdb_species_counter=:heptad_counter=MCP-36H--2:lbd_counter=:length_avg=136.0:length_max=154.0:length_min=118.0:length_std=25.45584412271571:length_sum=272.0:mismatch_avg=25.0:mismatch_max=32.0:mismatch_min=18.0:mismatch_std=9.899494936611665:mismatch_sum=50.0:name=N1219114:qcovhsp_avg=99.15:qcovhsp_max=100.0:qcovhsp_min=98.3:qcovhsp_std=1.2020815280171329:qcovhsp_sum=198.3:qend_avg=136.0:qend_max=154.0:qend_min=118.0:qend_std=25.45584412271571:qend_sum=272.0:qstart_avg=1.0:qstart_max=1.0:qstart_min=1.0:qstart_std=0.0:qstart_sum=2.0:ref_name_counter=RS_GCF_003550215.1_protein.faa_NZ_QXDH01000001.1_67@PF00015_full_PFAM.313.510--1||RS_GCF_904426505.1_protein.faa_NZ_CAJGBN010000012.1_202@PF00015_full_PFAM.319.509--1:scovhsp_avg=70.5:scovhsp_max=81.1:scovhsp_min=59.9:scovhsp_std=14.990663761154805:scovhsp_sum=141.0:send_avg=146.0:send_max=162.0:send_min=130.0:send_std=22.627416997969522:send_sum=292.0:sstart_avg=11.0:sstart_max=13.0:sstart_min=9.0:sstart_std=2.8284271247461903:sstart_sum=22.0])0:5e-09[&&NHX:Sample_counter=rhizpot1--1||rhizpot2--1||rhizpot3--1:Type_counter=capture--3:besthit_avg=81.95:besthit_max=84.7:besthit_min=79.2:besthit_std=3.8890872965260113:besthit_sum=163.9:bitscore_avg=196.0:bitscore_max=215.0:bitscore_min=177.0:bitscore_std=26.870057685088806:bitscore_sum=392.0:capture_class_counter=c__Gammaproteobacteria--3:capture_domain_counter=d__Bacteria--3:capture_family_counter=f__Burkholderiaceae--3:capture_genus_counter=g__Hydrogenophaga--1||g__Hylemonella--1||g__Variovorax--1:capture_order_counter=o__Burkholderiales--3:capture_phylum_counter=p__Proteobacteria--3:capture_species_counter=s__Hydrogenophaga sp006227825--1||s__Hylemonella gracilis--1||s__Variovorax sp001984055--1:evalue_avg=9.000000000000036e-58:evalue_max=1.8e-57:evalue_min=7.05e-72:evalue_std=1.2727922061357806e-57:evalue_sum=1.8000000000000072e-57:gapopen_avg=0.0:gapopen_max=0.0:gapopen_min=0.0:gapopen_std=0.0:gapopen_sum=0.0:gtdb_class_counter=:gtdb_domain_counter=:gtdb_family_counter=:gtdb_genus_counter=:gtdb_order_counter=:gtdb_phylum_counter=:gtdb_species_counter=:heptad_counter=MCP-36H--3:lbd_counter=:length_avg=136.0:length_max=154.0:length_min=118.0:length_std=25.45584412271571:length_sum=272.0:mismatch_avg=25.0:mismatch_max=32.0:mismatch_min=18.0:mismatch_std=9.899494936611665:mismatch_sum=50.0:name=N1219115:qcovhsp_avg=99.15:qcovhsp_max=100.0:qcovhsp_min=98.3:qcovhsp_std=1.2020815280171329:qcovhsp_sum=198.3:qend_avg=136.0:qend_max=154.0:qend_min=118.0:qend_std=25.45584412271571:qend_sum=272.0:qstart_avg=1.0:qstart_max=1.0:qstart_min=1.0:qstart_std=0.0:qstart_sum=2.0:ref_name_counter=RS_GCF_003550215.1_protein.faa_NZ_QXDH01000001.1_67@PF00015_full_PFAM.313.510--1||RS_GCF_904426505.1_protein.faa_NZ_CAJGBN010000012.1_202@PF00015_full_PFAM.319.509--1:scovhsp_avg=70.5:scovhsp_max=81.1:scovhsp_min=59.9:scovhsp_std=14.990663761154805:scovhsp_sum=141.0:send_avg=146.0:send_max=162.0:send_min=130.0:send_std=22.627416997969522:send_sum=292.0:sstart_avg=11.0:sstart_max=13.0:sstart_min=9.0:sstart_std=2.8284271247461903:sstart_sum=22.0])0.892:0.120281[&&NHX:Sample_counter=rhizpot1--3||rhizpot2--1||rhizpot3--1:Type_counter=capture--5:besthit_avg=80.0:besthit_max=84.7:besthit_min=76.1:besthit_std=4.355456348076517:besthit_sum=240.0:bitscore_avg=195.33333333333334:bitscore_max=215.0:bitscore_min=177.0:bitscore_std=19.03505538035898:bitscore_sum=586.0:capture_class_counter=c__Gammaproteobacteria--4||c__Holophagae--1:capture_domain_counter=d__Bacteria--5:capture_family_counter=f__Burkholderiaceae--3||f__Competibacteraceae--1||f__Holophagaceae--1:capture_genus_counter=g__Contendobacter--1||g__Geothrix--1||g__Hydrogenophaga--1||g__Hylemonella--1||g__Variovorax--1:capture_order_counter=o__Burkholderiales--3||o__Competibacterales--1||o__Holophagales--1:capture_phylum_counter=p__Acidobacteriota--1||p__Proteobacteria--4:capture_species_counter=s__Contendobacter odensis_A--1||s__Geothrix sp903884655--1||s__Hydrogenophaga sp006227825--1||s__Hylemonella gracilis--1||s__Variovorax sp001984055--1:evalue_avg=6.0000048000000244e-58:evalue_max=1.8e-57:evalue_min=7.05e-72:evalue_std=1.03923006884938e-57:evalue_sum=1.8000014400000073e-57:gapopen_avg=0.3333333333333333:gapopen_max=1.0:gapopen_min=0.0:gapopen_std=0.5773502691896258:gapopen_sum=1.0:gtdb_class_counter=:gtdb_domain_counter=:gtdb_family_counter=:gtdb_genus_counter=:gtdb_order_counter=:gtdb_phylum_counter=:gtdb_species_counter=:heptad_counter=MCP-36H--5:lbd_counter=:length_avg=142.33333333333334:length_max=155.0:length_min=118.0:length_std=21.07921567168317:length_sum=427.0:mismatch_avg=28.666666666666668:mismatch_max=36.0:mismatch_min=18.0:mismatch_std=9.451631252505216:mismatch_sum=86.0:name=N1219116:qcovhsp_avg=99.43333333333334:qcovhsp_max=100.0:qcovhsp_min=98.3:qcovhsp_std=0.9814954576223655:qcovhsp_sum=298.3:qend_avg=142.33333333333334:qend_max=155.0:qend_min=118.0:qend_std=21.07921567168317:qend_sum=427.0:qstart_avg=1.0:qstart_max=1.0:qstart_min=1.0:qstart_std=0.0:qstart_sum=3.0:ref_name_counter=RS_GCF_000349945.1_protein.faa_NC_020516.1_2059@PF00015_full_PFAM.411.607--1||RS_GCF_003550215.1_protein.faa_NZ_QXDH01000001.1_67@PF00015_full_PFAM.313.510--1||RS_GCF_904426505.1_protein.faa_NZ_CAJGBN010000012.1_202@PF00015_full_PFAM.319.509--1:scovhsp_avg=73.2:scovhsp_max=81.1:scovhsp_min=59.9:scovhsp_std=11.585767130406166:scovhsp_sum=219.6:send_avg=152.0:send_max=164.0:send_min=130.0:send_std=19.078784028338912:send_sum=456.0:sstart_avg=11.0:sstart_max=13.0:sstart_min=9.0:sstart_std=2.0:sstart_sum=33.0])0.742:0.0446304[&&NHX:Sample_counter=rhizpot1--3||rhizpot2--1||rhizpot3--1||rhiztom2--1:Type_counter=capture--6:besthit_avg=80.0:besthit_max=84.7:besthit_min=76.1:besthit_std=4.355456348076517:besthit_sum=240.0:bitscore_avg=195.33333333333334:bitscore_max=215.0:bitscore_min=177.0:bitscore_std=19.03505538035898:bitscore_sum=586.0:capture_class_counter=c__Gammaproteobacteria--5||c__Holophagae--1:capture_domain_counter=d__Bacteria--6:capture_family_counter=f__Burkholderiaceae--4||f__Competibacteraceae--1||f__Holophagaceae--1:capture_genus_counter=g__Contendobacter--1||g__Geothrix--1||g__Hydrogenophaga--1||g__Hylemonella--1||g__Massilia--1||g__Variovorax--1:capture_order_counter=o__Burkholderiales--4||o__Competibacterales--1||o__Holophagales--1:capture_phylum_counter=p__Acidobacteriota--1||p__Proteobacteria--5:capture_species_counter=s__Contendobacter odensis_A--1||s__Geothrix sp903884655--1||s__Hydrogenophaga sp006227825--1||s__Hylemonella gracilis--1||s__Massilia aurea_A--1||s__Variovorax sp001984055--1:evalue_avg=6.0000048000000244e-58:evalue_max=1.8e-57:evalue_min=7.05e-72:evalue_std=1.03923006884938e-57:evalue_sum=1.8000014400000073e-57:gapopen_avg=0.3333333333333333:gapopen_max=1.0:gapopen_min=0.0:gapopen_std=0.5773502691896258:gapopen_sum=1.0:gtdb_class_counter=:gtdb_domain_counter=:gtdb_family_counter=:gtdb_genus_counter=:gtdb_order_counter=:gtdb_phylum_counter=:gtdb_species_counter=:heptad_counter=MCP-36H--6:lbd_counter=:length_avg=142.33333333333334:length_max=155.0:length_min=118.0:length_std=21.07921567168317:length_sum=427.0:mismatch_avg=28.666666666666668:mismatch_max=36.0:mismatch_min=18.0:mismatch_std=9.451631252505216:mismatch_sum=86.0:name=N1219117:qcovhsp_avg=99.43333333333334:qcovhsp_max=100.0:qcovhsp_min=98.3:qcovhsp_std=0.9814954576223655:qcovhsp_sum=298.3:qend_avg=142.33333333333334:qend_max=155.0:qend_min=118.0:qend_std=21.07921567168317:qend_sum=427.0:qstart_avg=1.0:qstart_max=1.0:qstart_min=1.0:qstart_std=0.0:qstart_sum=3.0:ref_name_counter=RS_GCF_000349945.1_protein.faa_NC_020516.1_2059@PF00015_full_PFAM.411.607--1||RS_GCF_003550215.1_protein.faa_NZ_QXDH01000001.1_67@PF00015_full_PFAM.313.510--1||RS_GCF_904426505.1_protein.faa_NZ_CAJGBN010000012.1_202@PF00015_full_PFAM.319.509--1:scovhsp_avg=73.2:scovhsp_max=81.1:scovhsp_min=59.9:scovhsp_std=11.585767130406166:scovhsp_sum=219.6:send_avg=152.0:send_max=164.0:send_min=130.0:send_std=19.078784028338912:send_sum=456.0:sstart_avg=11.0:sstart_max=13.0:sstart_min=9.0:sstart_std=2.0:sstart_sum=33.0])0.787:0.0137066[&&NHX:Sample_counter=rhizpot1--7||rhizpot2--1||rhizpot3--3||rhiztom1--13||rhiztom2--3||rhiztom3--18:Type_counter=GTDB--9||capture--45:besthit_avg=77.515:besthit_max=88.4:besthit_min=66.0:besthit_std=6.732034571634656:besthit_sum=1550.3:bitscore_avg=161.70499999999998:bitscore_max=223.0:bitscore_min=85.1:bitscore_std=38.01721874430889:bitscore_sum=3234.1:capture_class_counter=c__Alphaproteobacteria--4||c__Clostridia--2||c__Dehalobacteriia--8||c__Desulfobulbia--3||c__Gammaproteobacteria--22||c__Holophagae--1||c__Myxococcia--3||c__Phycisphaerae--1||c__Verrucomicrobiae--1:capture_domain_counter=d__Bacteria--45:capture_family_counter=f__Burkholderiaceae--18||f__Competibacteraceae--1||f__Desulfurivibrionaceae--3||f__Enterobacteriaceae--1||f__Fen-1342--1||f__Holophagaceae--1||f__Lachnospiraceae--2||f__Myxococcaceae--3||f__Opitutaceae--1||f__Sphingomonadaceae--3||f__Thiobacillaceae--2||f__UBA7702--8||f__Xanthobacteraceae--1:capture_genus_counter=g__Achromobacter--1||g__Aquabacterium--1||g__Bradyrhizobium--1||g__CAJCBL01--1||g__Comamonas--1||g__Contendobacter--1||g__Geothrix--1||g__Hydrogenophaga--2||g__Hylemonella--1||g__Ideonella_A--1||g__JADJBS01--1||g__JADJWG01--1||g__Janthinobacterium--1||g__KK5--1||g__Massilia--4||g__Mediterraneibacter--1||g__Myxococcus--3||g__Pantoea--1||g__Ramlibacter--1||g__Rubrivivax--2||g__Sphingomonas--3||g__Thiobacillus--2||g__UBA3402--1||g__UBA5123--3||g__UBA7702--8||g__Variovorax--1:capture_order_counter=o__Burkholderiales--20||o__Competibacterales--1||o__Desulfobulbales--3||o__Enterobacterales--1||o__Holophagales--1||o__Lachnospirales--2||o__Myxococcales--3||o__Opitutales--1||o__Rhizobiales--1||o__Sphingomonadales--3||o__UBA1845--1||o__UBA7702--8:capture_phylum_counter=p__Acidobacteriota--1||p__Desulfobacterota--3||p__Firmicutes_A--2||p__Firmicutes_B--8||p__Myxococcota--3||p__Planctomycetota--1||p__Proteobacteria--26||p__Verrucomicrobiota--1:capture_species_counter=s__Achromobacter denitrificans--1||s__Aquabacterium sp002339015--1||s__Bradyrhizobium arachidis--1||s__CAJCBL01 sp903960515--1||s__Comamonas sp019236485--1||s__Contendobacter odensis_A--1||s__Geothrix sp903884655--1||s__Hydrogenophaga sp006227825--2||s__Hylemonella gracilis--1||s__Ideonella_A sakaiensis--1||s__JADJBS01 sp016703665--1||s__JADJWG01 sp016716475--1||s__Janthinobacterium sp014379395--1||s__KK5 sp001984095--1||s__Massilia aurea_A--4||s__Mediterraneibacter sp014287475--1||s__Myxococcus hansupus--3||s__Pantoea persica--1||s__Ramlibacter sp013697775--1||s__Rubrivivax sp001295905--1||s__Rubrivivax sp016789955--1||s__Sphingomonas hominis--3||s__Thiobacillus sp016195805--2||s__UBA3402 sp910577935--1||s__UBA5123 sp002414225--3||s__UBA7702 sp002482535--8||s__Variovorax sp001984055--1:evalue_avg=2.3450505001853e-24:evalue_max=4.69e-23:evalue_min=9.13e-75:evalue_std=1.048714693038883e-23:evalue_sum=4.6901010003706e-23:gapopen_avg=0.15:gapopen_max=1.0:gapopen_min=0.0:gapopen_std=0.36634754853252327:gapopen_sum=3.0:gtdb_class_counter=c__Gammaproteobacteria--9:gtdb_domain_counter=d__Bacteria--9:gtdb_family_counter=f__Burkholderiaceae--9:gtdb_genus_counter=g__Hydrogenophaga--4||g__JAAYGT01--1||g__Macromonas--1||g__Pusillimonas_A--1||g__UBA2334--2:gtdb_order_counter=o__Burkholderiales--9:gtdb_phylum_counter=p__Proteobacteria--9:gtdb_species_counter=s__Hydrogenophaga sp001428625--1||s__Hydrogenophaga sp003599455--1||s__Hydrogenophaga sp013823505--1||s__Hydrogenophaga sp018780385--1||s__JAAYGT01 sp012727555--1||s__Macromonas bipunctata--1||s__Pusillimonas_A sp012744285--1||s__UBA2334 sp002344885--1||s__UBA2334 sp903928495--1:heptad_counter=MCP-36H--54:lbd_counter=:lca_tree=f__Burkholderiaceae:length_avg=121.3:length_max=155.0:length_min=61.0:length_std=28.21925434502963:length_sum=2426.0:mismatch_avg=27.35:mismatch_max=46.0:mismatch_min=10.0:mismatch_std=10.998923392290433:mismatch_sum=547.0:name=N1219118:qcovhsp_avg=99.475:qcovhsp_max=100.0:qcovhsp_min=97.9:qcovhsp_std=0.7594145944843235:qcovhsp_sum=1989.5:qend_avg=121.55:qend_max=155.0:qend_min=61.0:qend_std=28.411404307721963:qend_sum=2431.0:qstart_avg=1.25:qstart_max=2.0:qstart_min=1.0:qstart_std=0.4442616583193193:qstart_sum=25.0:ref_name_counter=GB_GCA_001017435.1_protein.faa_CP011371.1_1505@PF00015_full_PFAM.320.506--1||GB_GCA_004297345.1_protein.faa_SCTN01000267.1_7@PF00015_full_PFAM.448.554--1||GB_GCA_013127575.1_protein.faa_CP053418.1_7119@PF00015_full_PFAM.97.274--1||GB_GCA_016741995.1_protein.faa_JACVCO010000007.1_47@PF00015_full_PFAM.317.501--2||GB_GCA_018780385.1_protein.faa_JADMJO010000003.1_13@PF00015_full_PFAM.309.500--1||RS_GCF_000264765.2_protein.faa_NZ_CP006664.1_2940@PF00015_full_PFAM.313.510--1||RS_GCF_000349945.1_protein.faa_NC_020516.1_2059@PF00015_full_PFAM.411.607--1||RS_GCF_001713375.1_protein.faa_NZ_CP016449.1_3005@PF00015_full_PFAM.313.502--1||RS_GCF_003417535.1_protein.faa_NZ_QVLS01000005.1_178@PF00015_full_PFAM.316.503--3||RS_GCF_003550215.1_protein.faa_NZ_QXDH01000001.1_67@PF00015_full_PFAM.313.510--1||RS_GCF_011388215.1_protein.faa_NZ_CP049989.1_3856@PF00015_full_PFAM.315.492--3||RS_GCF_012932665.1_protein.faa_NZ_JABBHK010000001.1_596@PF00015_full_PFAM.315.502--3||RS_GCF_904426505.1_protein.faa_NZ_CAJGBN010000012.1_202@PF00015_full_PFAM.319.509--1:scovhsp_avg=66.025:scovhsp_max=82.0:scovhsp_min=50.5:scovhsp_std=12.19861402826265:scovhsp_sum=1320.5:send_avg=147.35:send_max=165.0:send_min=66.0:send_std=26.081400914908894:send_sum=2947.0:sstart_avg=27.2:sstart_max=70.0:sstart_min=6.0:sstart_std=23.547488412276916:sstart_sum=544.0],(((((d08bda87-ce1f-4d47-b485-cae82b07ceb5_3@MCPsignal.20.79:0.384416[&&NHX:Sample=rhiztom1:Type=capture:capture_class=c__Alphaproteobacteria:capture_domain=d__Bacteria:capture_family=f__Rhizobiaceae:capture_genus=g__Rhizobium:capture_order=o__Rhizobiales:capture_phylum=p__Proteobacteria:capture_species=s__Rhizobium sp002211285:heptad=MCP-36H],2aa4fa20-43ea-5459-a574-0c05f5efd768_6@MCPsignal.257.324:0.178501[&&NHX:Sample=rhiztom3:Type=capture:capture_class=c__Gammaproteobacteria:capture_domain=d__Bacteria:capture_family=f__Ketobacteraceae:capture_genus=g__HdN1:capture_order=o__Pseudomonadales:capture_phylum=p__Proteobacteria:capture_species=s__HdN1 sp000198515:heptad=MCP-36H])0.762:0.0646269[&&NHX:Sample_counter=rhiztom1--1||rhiztom3--1:Type_counter=capture--2:capture_class_counter=c__Alphaproteobacteria--1||c__Gammaproteobacteria--1:capture_domain_counter=d__Bacteria--2:capture_family_counter=f__Ketobacteraceae--1||f__Rhizobiaceae--1:capture_genus_counter=g__HdN1--1||g__Rhizobium--1:capture_order_counter=o__Pseudomonadales--1||o__Rhizobiales--1:capture_phylum_counter=p__Proteobacteria--2:capture_species_counter=s__HdN1 sp000198515--1||s__Rhizobium sp002211285--1:gtdb_class_counter=:gtdb_domain_counter=:gtdb_family_counter=:gtdb_genus_counter=:gtdb_order_counter=:gtdb_phylum_counter=:gtdb_species_counter=:heptad_counter=MCP-36H--2:lbd_counter=:name=N1219121:ref_name_counter=],((9b5dbfb9-1eff-4ea1-8a94-a84ae8254b02_2@MCPsignal.215.273:1.3e-08[&&NHX:Sample=rhiztom3:Type=capture:capture_class=c__Gammaproteobacteria:capture_domain=d__Bacteria:capture_family=f__Burkholderiaceae:capture_genus=g__Pelomonas:capture_order=o__Burkholderiales:capture_phylum=p__Proteobacteria:capture_species=s__Pelomonas sp016195825:heptad=MCP-36H],((RS_GCF_016595155.1_protein.faa_NZ_JAENGP010000010.1_127@PF00015_full_PFAM.199.427:0.00665889[&&NHX:Type=GTDB:gtdb_class=c__Gammaproteobacteria:gtdb_domain=d__Bacteria:gtdb_family=f__Burkholderiaceae:gtdb_genus=g__Advenella:gtdb_order=o__Burkholderiales:gtdb_phylum=p__Proteobacteria:gtdb_species=s__Advenella sp016595155:heptad=MCP-36H:species=d__Bacteria_p__Proteobacteria_c__Gammaproteobacteria_o__Burkholderiales_f__Burkholderiaceae_g__Advenella_s__Advenella sp016595155],(RS_GCF_014652395.1_protein.faa_NZ_BMYS01000021.1_28@PF00015_full_PFAM.199.460:0.00152581[&&NHX:Type=GTDB:gtdb_class=c__Gammaproteobacteria:gtdb_domain=d__Bacteria:gtdb_family=f__Burkholderiaceae:gtdb_genus=g__Advenella:gtdb_order=o__Burkholderiales:gtdb_phylum=p__Proteobacteria:gtdb_species=s__Advenella faeciporci:heptad=MCP-36H:species=d__Bacteria_p__Proteobacteria_c__Gammaproteobacteria_o__Burkholderiales_f__Burkholderiaceae_g__Advenella_s__Advenella faeciporci],RS_GCF_019132845.1_protein.faa_NZ_JAHSPR010000007.1_121@PF00015_full_PFAM.198.455:0.044729[&&NHX:Type=GTDB:gtdb_class=c__Gammaproteobacteria:gtdb_domain=d__Bacteria:gtdb_family=f__Burkholderiaceae:gtdb_genus=g__Advenella:gtdb_order=o__Burkholderiales:gtdb_phylum=p__Proteobacteria:gtdb_species=s__Advenella alkanexedens:heptad=MCP-36H:species=d__Bacteria_p__Proteobacteria_c__Gammaproteobacteria_o__Burkholderiales_f__Burkholderiaceae_g__Advenella_s__Advenella alkanexedens])0.95:0.029832[&&NHX:Sample_counter=:Type_counter=GTDB--2:capture_class_counter=:capture_domain_counter=:capture_family_counter=:capture_genus_counter=:capture_order_counter=:capture_phylum_counter=:capture_species_counter=:evoltype=D:gtdb_class_counter=c__Gammaproteobacteria--2:gtdb_domain_counter=d__Bacteria--2:gtdb_family_counter=f__Burkholderiaceae--2:gtdb_genus_counter=g__Advenella--2:gtdb_order_counter=o__Burkholderiales--2:gtdb_phylum_counter=p__Proteobacteria--2:gtdb_species_counter=s__Advenella alkanexedens--1||s__Advenella faeciporci--1:heptad_counter=MCP-36H--2:lbd_counter=:lca=d__Bacteria:lca_tree=g__Advenella:name=N1219126:ref_name_counter=])0.936:0.0645385[&&NHX:Sample_counter=:Type_counter=GTDB--3:capture_class_counter=:capture_domain_counter=:capture_family_counter=:capture_genus_counter=:capture_order_counter=:capture_phylum_counter=:capture_species_counter=:evoltype=D:gtdb_class_counter=c__Gammaproteobacteria--3:gtdb_domain_counter=d__Bacteria--3:gtdb_family_counter=f__Burkholderiaceae--3:gtdb_genus_counter=g__Advenella--3:gtdb_order_counter=o__Burkholderiales--3:gtdb_phylum_counter=p__Proteobacteria--3:gtdb_species_counter=s__Advenella alkanexedens--1||s__Advenella faeciporci--1||s__Advenella sp016595155--1:heptad_counter=MCP-36H--3:lbd_counter=:lca=d__Bacteria:lca_tree=g__Advenella:name=N1219127:ref_name_counter=],(RS_GCF_000373745.1_protein.faa_NZ_KB892290.1_26@PF00015_full_PFAM.199.423:0.0444352[&&NHX:Type=GTDB:gtdb_class=c__Gammaproteobacteria:gtdb_domain=d__Bacteria:gtdb_family=f__Burkholderiaceae:gtdb_genus=g__Oligella:gtdb_order=o__Burkholderiales:gtdb_phylum=p__Proteobacteria:gtdb_species=s__Oligella ureolytica:heptad=MCP-36H:species=d__Bacteria_p__Proteobacteria_c__Gammaproteobacteria_o__Burkholderiales_f__Burkholderiaceae_g__Oligella_s__Oligella ureolytica],GB_GCA_012735395.1_protein.faa_JAAYHN010000213.1_5@PF00015_full_PFAM.199.405:0.0197934[&&NHX:Type=GTDB:gtdb_class=c__Gammaproteobacteria:gtdb_domain=d__Bacteria:gtdb_family=f__Burkholderiaceae:gtdb_genus=g__Advenella:gtdb_order=o__Burkholderiales:gtdb_phylum=p__Proteobacteria:gtdb_species=s__Advenella sp012735395:heptad=MCP-36H:species=d__Bacteria_p__Proteobacteria_c__Gammaproteobacteria_o__Burkholderiales_f__Burkholderiaceae_g__Advenella_s__Advenella sp012735395])0.943:0.0627731[&&NHX:Sample_counter=:Type_counter=GTDB--2:capture_class_counter=:capture_domain_counter=:capture_family_counter=:capture_genus_counter=:capture_order_counter=:capture_phylum_counter=:capture_species_counter=:evoltype=D:gtdb_class_counter=c__Gammaproteobacteria--2:gtdb_domain_counter=d__Bacteria--2:gtdb_family_counter=f__Burkholderiaceae--2:gtdb_genus_counter=g__Advenella--1||g__Oligella--1:gtdb_order_counter=o__Burkholderiales--2:gtdb_phylum_counter=p__Proteobacteria--2:gtdb_species_counter=s__Advenella sp012735395--1||s__Oligella ureolytica--1:heptad_counter=MCP-36H--2:lbd_counter=:lca=d__Bacteria:lca_tree=f__Burkholderiaceae:name=N1219130:ref_name_counter=])0.977:0.206798[&&NHX:Sample_counter=:Type_counter=GTDB--5:capture_class_counter=:capture_domain_counter=:capture_family_counter=:capture_genus_counter=:capture_order_counter=:capture_phylum_counter=:capture_species_counter=:evoltype=D:gtdb_class_counter=c__Gammaproteobacteria--5:gtdb_domain_counter=d__Bacteria--5:gtdb_family_counter=f__Burkholderiaceae--5:gtdb_genus_counter=g__Advenella--4||g__Oligella--1:gtdb_order_counter=o__Burkholderiales--5:gtdb_phylum_counter=p__Proteobacteria--5:gtdb_species_counter=s__Advenella alkanexedens--1||s__Advenella faeciporci--1||s__Advenella sp012735395--1||s__Advenella sp016595155--1||s__Oligella ureolytica--1:heptad_counter=MCP-36H--5:lbd_counter=:lca=d__Bacteria:lca_tree=f__Burkholderiaceae:name=N1219131:ref_name_counter=])0.774:0.175678[&&NHX:Sample_counter=rhiztom3--1:Type_counter=GTDB--5||capture--1:capture_class_counter=c__Gammaproteobacteria--1:capture_domain_counter=d__Bacteria--1:capture_family_counter=f__Burkholderiaceae--1:capture_genus_counter=g__Pelomonas--1:capture_order_counter=o__Burkholderiales--1:capture_phylum_counter=p__Proteobacteria--1:capture_species_counter=s__Pelomonas sp016195825--1:gtdb_class_counter=c__Gammaproteobacteria--5:gtdb_domain_counter=d__Bacteria--5:gtdb_family_counter=f__Burkholderiaceae--5:gtdb_genus_counter=g__Advenella--4||g__Oligella--1:gtdb_order_counter=o__Burkholderiales--5:gtdb_phylum_counter=p__Proteobacteria--5:gtdb_species_counter=s__Advenella alkanexedens--1||s__Advenella faeciporci--1||s__Advenella sp012735395--1||s__Advenella sp016595155--1||s__Oligella ureolytica--1:heptad_counter=MCP-36H--6:lbd_counter=:lca_tree=f__Burkholderiaceae:name=N1219132:ref_name_counter=],(9fd035fb-4051-4e4d-b57c-65c2dcac0c9e_6@MCPsignal.392.486:0.0358965[&&NHX:Sample=rhizpot1:Type=capture:besthit=80.0:bitscore=127.0:capture_class=c__Gammaproteobacteria:capture_domain=d__Bacteria:capture_family=f__Burkholderiaceae:capture_genus=g__Hydrogenophaga:capture_order=o__Burkholderiales:capture_phylum=p__Proteobacteria:capture_species=s__Hydrogenophaga pseudoflava:evalue=8.99e-39:gapopen=1.0:heptad=MCP-36H:length=95.0:mismatch=18.0:qcovhsp=100.0:qend=94.0:qstart=1.0:ref_name=GB_GCA_018780805.1_protein.faa_JADMJD010000160.1_1@PF00015_full_PFAM.1.141:scovhsp=67.9:send=111.0:sstart=17.0],83e7cd3c-45d1-4bb2-b37b-2921927639b2_3@MCPsignal.23.121:5e-09[&&NHX:Sample=rhizpot1:Type=capture:capture_class=c__Gammaproteobacteria:capture_domain=d__Bacteria:capture_family=f__Burkholderiaceae:capture_genus=g__Hylemonella:capture_order=o__Burkholderiales:capture_phylum=p__Proteobacteria:capture_species=s__Hylemonella gracilis:heptad=MCP-36H])0.872:0.054596[&&NHX:Sample_counter=rhizpot1--2:Type_counter=capture--2:besthit_avg=80.0:besthit_max=80.0:besthit_min=80.0:besthit_std=0:besthit_sum=80.0:bitscore_avg=127.0:bitscore_max=127.0:bitscore_min=127.0:bitscore_std=0:bitscore_sum=127.0:capture_class_counter=c__Gammaproteobacteria--2:capture_domain_counter=d__Bacteria--2:capture_family_counter=f__Burkholderiaceae--2:capture_genus_counter=g__Hydrogenophaga--1||g__Hylemonella--1:capture_order_counter=o__Burkholderiales--2:capture_phylum_counter=p__Proteobacteria--2:capture_species_counter=s__Hydrogenophaga pseudoflava--1||s__Hylemonella gracilis--1:evalue_avg=8.99e-39:evalue_max=8.99e-39:evalue_min=8.99e-39:evalue_std=0:evalue_sum=8.99e-39:gapopen_avg=1.0:gapopen_max=1.0:gapopen_min=1.0:gapopen_std=0:gapopen_sum=1.0:gtdb_class_counter=:gtdb_domain_counter=:gtdb_family_counter=:gtdb_genus_counter=:gtdb_order_counter=:gtdb_phylum_counter=:gtdb_species_counter=:heptad_counter=MCP-36H--2:lbd_counter=:length_avg=95.0:length_max=95.0:length_min=95.0:length_std=0:length_sum=95.0:mismatch_avg=18.0:mismatch_max=18.0:mismatch_min=18.0:mismatch_std=0:mismatch_sum=18.0:name=N1219135:qcovhsp_avg=100.0:qcovhsp_max=100.0:qcovhsp_min=100.0:qcovhsp_std=0:qcovhsp_sum=100.0:qend_avg=94.0:qend_max=94.0:qend_min=94.0:qend_std=0:qend_sum=94.0:qstart_avg=1.0:qstart_max=1.0:qstart_min=1.0:qstart_std=0:qstart_sum=1.0:ref_name_counter=GB_GCA_018780805.1_protein.faa_JADMJD010000160.1_1@PF00015_full_PFAM.1.141--1:scovhsp_avg=67.9:scovhsp_max=67.9:scovhsp_min=67.9:scovhsp_std=0:scovhsp_sum=67.9:send_avg=111.0:send_max=111.0:send_min=111.0:send_std=0:send_sum=111.0:sstart_avg=17.0:sstart_max=17.0:sstart_min=17.0:sstart_std=0:sstart_sum=17.0])0.728:0.047485[&&NHX:Sample_counter=rhizpot1--2||rhiztom3--1:Type_counter=GTDB--5||capture--3:besthit_avg=80.0:besthit_max=80.0:besthit_min=80.0:besthit_std=0:besthit_sum=80.0:bitscore_avg=127.0:bitscore_max=127.0:bitscore_min=127.0:bitscore_std=0:bitscore_sum=127.0:capture_class_counter=c__Gammaproteobacteria--3:capture_domain_counter=d__Bacteria--3:capture_family_counter=f__Burkholderiaceae--3:capture_genus_counter=g__Hydrogenophaga--1||g__Hylemonella--1||g__Pelomonas--1:capture_order_counter=o__Burkholderiales--3:capture_phylum_counter=p__Proteobacteria--3:capture_species_counter=s__Hydrogenophaga pseudoflava--1||s__Hylemonella gracilis--1||s__Pelomonas sp016195825--1:evalue_avg=8.99e-39:evalue_max=8.99e-39:evalue_min=8.99e-39:evalue_std=0:evalue_sum=8.99e-39:gapopen_avg=1.0:gapopen_max=1.0:gapopen_min=1.0:gapopen_std=0:gapopen_sum=1.0:gtdb_class_counter=c__Gammaproteobacteria--5:gtdb_domain_counter=d__Bacteria--5:gtdb_family_counter=f__Burkholderiaceae--5:gtdb_genus_counter=g__Advenella--4||g__Oligella--1:gtdb_order_counter=o__Burkholderiales--5:gtdb_phylum_counter=p__Proteobacteria--5:gtdb_species_counter=s__Advenella alkanexedens--1||s__Advenella faeciporci--1||s__Advenella sp012735395--1||s__Advenella sp016595155--1||s__Oligella ureolytica--1:heptad_counter=MCP-36H--8:lbd_counter=:lca_tree=f__Burkholderiaceae:length_avg=95.0:length_max=95.0:length_min=95.0:length_std=0:length_sum=95.0:mismatch_avg=18.0:mismatch_max=18.0:mismatch_min=18.0:mismatch_std=0:mismatch_sum=18.0:name=N1219136:qcovhsp_avg=100.0:qcovhsp_max=100.0:qcovhsp_min=100.0:qcovhsp_std=0:qcovhsp_sum=100.0:qend_avg=94.0:qend_max=94.0:qend_min=94.0:qend_std=0:qend_sum=94.0:qstart_avg=1.0:qstart_max=1.0:qstart_min=1.0:qstart_std=0:qstart_sum=1.0:ref_name_counter=GB_GCA_018780805.1_protein.faa_JADMJD010000160.1_1@PF00015_full_PFAM.1.141--1:scovhsp_avg=67.9:scovhsp_max=67.9:scovhsp_min=67.9:scovhsp_std=0:scovhsp_sum=67.9:send_avg=111.0:send_max=111.0:send_min=111.0:send_std=0:send_sum=111.0:sstart_avg=17.0:sstart_max=17.0:sstart_min=17.0:sstart_std=0:sstart_sum=17.0])0.72:0.0445177[&&NHX:Sample_counter=rhizpot1--2||rhiztom1--1||rhiztom3--2:Type_counter=GTDB--5||capture--5:besthit_avg=80.0:besthit_max=80.0:besthit_min=80.0:besthit_std=0:besthit_sum=80.0:bitscore_avg=127.0:bitscore_max=127.0:bitscore_min=127.0:bitscore_std=0:bitscore_sum=127.0:capture_class_counter=c__Alphaproteobacteria--1||c__Gammaproteobacteria--4:capture_domain_counter=d__Bacteria--5:capture_family_counter=f__Burkholderiaceae--3||f__Ketobacteraceae--1||f__Rhizobiaceae--1:capture_genus_counter=g__HdN1--1||g__Hydrogenophaga--1||g__Hylemonella--1||g__Pelomonas--1||g__Rhizobium--1:capture_order_counter=o__Burkholderiales--3||o__Pseudomonadales--1||o__Rhizobiales--1:capture_phylum_counter=p__Proteobacteria--5:capture_species_counter=s__HdN1 sp000198515--1||s__Hydrogenophaga pseudoflava--1||s__Hylemonella gracilis--1||s__Pelomonas sp016195825--1||s__Rhizobium sp002211285--1:evalue_avg=8.99e-39:evalue_max=8.99e-39:evalue_min=8.99e-39:evalue_std=0:evalue_sum=8.99e-39:gapopen_avg=1.0:gapopen_max=1.0:gapopen_min=1.0:gapopen_std=0:gapopen_sum=1.0:gtdb_class_counter=c__Gammaproteobacteria--5:gtdb_domain_counter=d__Bacteria--5:gtdb_family_counter=f__Burkholderiaceae--5:gtdb_genus_counter=g__Advenella--4||g__Oligella--1:gtdb_order_counter=o__Burkholderiales--5:gtdb_phylum_counter=p__Proteobacteria--5:gtdb_species_counter=s__Advenella alkanexedens--1||s__Advenella faeciporci--1||s__Advenella sp012735395--1||s__Advenella sp016595155--1||s__Oligella ureolytica--1:heptad_counter=MCP-36H--10:lbd_counter=:lca_tree=f__Burkholderiaceae:length_avg=95.0:length_max=95.0:length_min=95.0:length_std=0:length_sum=95.0:mismatch_avg=18.0:mismatch_max=18.0:mismatch_min=18.0:mismatch_std=0:mismatch_sum=18.0:name=N1219137:qcovhsp_avg=100.0:qcovhsp_max=100.0:qcovhsp_min=100.0:qcovhsp_std=0:qcovhsp_sum=100.0:qend_avg=94.0:qend_max=94.0:qend_min=94.0:qend_std=0:qend_sum=94.0:qstart_avg=1.0:qstart_max=1.0:qstart_min=1.0:qstart_std=0:qstart_sum=1.0:ref_name_counter=GB_GCA_018780805.1_protein.faa_JADMJD010000160.1_1@PF00015_full_PFAM.1.141--1:scovhsp_avg=67.9:scovhsp_max=67.9:scovhsp_min=67.9:scovhsp_std=0:scovhsp_sum=67.9:send_avg=111.0:send_max=111.0:send_min=111.0:send_std=0:send_sum=111.0:sstart_avg=17.0:sstart_max=17.0:sstart_min=17.0:sstart_std=0:sstart_sum=17.0],(((((RS_GCF_900113605.1_protein.faa_NZ_FOPY01000001.1_179@PF00015_full_PFAM.310.492:0.130224[&&NHX:Type=GTDB:gtdb_class=c__Gammaproteobacteria:gtdb_domain=d__Bacteria:gtdb_family=f__Halomonadaceae:gtdb_genus=g__Halomonas_C:gtdb_order=o__Pseudomonadales:gtdb_phylum=p__Proteobacteria:gtdb_species=s__Halomonas_C xianhensis:heptad=MCP-36H:species=d__Bacteria_p__Proteobacteria_c__Gammaproteobacteria_o__Pseudomonadales_f__Halomonadaceae_g__Halomonas_C_s__Halomonas_C xianhensis],RS_GCF_001039575.1_protein.faa_NZ_JIBT01000024.1_7@PF00015_full_PFAM.328.536:0.134073[&&NHX:Type=GTDB:gtdb_class=c__Gammaproteobacteria:gtdb_domain=d__Bacteria:gtdb_family=f__Halomonadaceae:gtdb_genus=g__Halomonas_C:gtdb_order=o__Pseudomonadales:gtdb_phylum=p__Proteobacteria:gtdb_species=s__Halomonas_C sp001039575:heptad=MCP-36H:species=d__Bacteria_p__Proteobacteria_c__Gammaproteobacteria_o__Pseudomonadales_f__Halomonadaceae_g__Halomonas_C_s__Halomonas_C sp001039575])0.852:0.0268541[&&NHX:Sample_counter=:Type_counter=GTDB--2:capture_class_counter=:capture_domain_counter=:capture_family_counter=:capture_genus_counter=:capture_order_counter=:capture_phylum_counter=:capture_species_counter=:evoltype=D:gtdb_class_counter=c__Gammaproteobacteria--2:gtdb_domain_counter=d__Bacteria--2:gtdb_family_counter=f__Halomonadaceae--2:gtdb_genus_counter=g__Halomonas_C--2:gtdb_order_counter=o__Pseudomonadales--2:gtdb_phylum_counter=p__Proteobacteria--2:gtdb_species_counter=s__Halomonas_C sp001039575--1||s__Halomonas_C xianhensis--1:heptad_counter=MCP-36H--2:lbd_counter=:lca=d__Bacteria:lca_tree=g__Halomonas_C:name=N1219140:ref_name_counter=],((RS_GCF_000759345.1_protein.faa_NZ_JPZL01000003.1_399@PF00015_full_PFAM.331.521:0.196605[&&NHX:Type=GTDB:gtdb_class=c__Gammaproteobacteria:gtdb_domain=d__Bacteria:gtdb_family=f__Halomonadaceae:gtdb_genus=g__Halomonas_A:gtdb_order=o__Pseudomonadales:gtdb_phylum=p__Proteobacteria:gtdb_species=s__Halomonas_A xinjiangensis:heptad=MCP-36H:species=d__Bacteria_p__Proteobacteria_c__Gammaproteobacteria_o__Pseudomonadales_f__Halomonadaceae_g__Halomonas_A_s__Halomonas_A xinjiangensis],RS_GCF_900961225.1_protein.faa_NZ_CAAHFN010000033.1_119@PF00015_full_PFAM.329.520:0.165474[&&NHX:Type=GTDB:gtdb_class=c__Gammaproteobacteria:gtdb_domain=d__Bacteria:gtdb_family=f__Halomonadaceae:gtdb_genus=g__Halomonas_C:gtdb_order=o__Pseudomonadales:gtdb_phylum=p__Proteobacteria:gtdb_species=s__Halomonas_C sp900961225:heptad=MCP-36H:species=d__Bacteria_p__Proteobacteria_c__Gammaproteobacteria_o__Pseudomonadales_f__Halomonadaceae_g__Halomonas_C_s__Halomonas_C sp900961225])0.902:0.0530089[&&NHX:Sample_counter=:Type_counter=GTDB--2:capture_class_counter=:capture_domain_counter=:capture_family_counter=:capture_genus_counter=:capture_order_counter=:capture_phylum_counter=:capture_species_counter=:evoltype=D:gtdb_class_counter=c__Gammaproteobacteria--2:gtdb_domain_counter=d__Bacteria--2:gtdb_family_counter=f__Halomonadaceae--2:gtdb_genus_counter=g__Halomonas_A--1||g__Halomonas_C--1:gtdb_order_counter=o__Pseudomonadales--2:gtdb_phylum_counter=p__Proteobacteria--2:gtdb_species_counter=s__Halomonas_A xinjiangensis--1||s__Halomonas_C sp900961225--1:heptad_counter=MCP-36H--2:lbd_counter=:lca=d__Bacteria:lca_tree=f__Halomonadaceae:name=N1219143:ref_name_counter=],(((RS_GCF_900100755.1_protein.faa_NZ_FNCI01000018.1_16@PF00015_full_PFAM.327.526:0.0307212[&&NHX:Type=GTDB:gtdb_class=c__Gammaproteobacteria:gtdb_domain=d__Bacteria:gtdb_family=f__Halomonadaceae:gtdb_genus=g__Halomonas_E:gtdb_order=o__Pseudomonadales:gtdb_phylum=p__Proteobacteria:gtdb_species=s__Halomonas_E taeanensis:heptad=MCP-36H:species=d__Bacteria_p__Proteobacteria_c__Gammaproteobacteria_o__Pseudomonadales_f__Halomonadaceae_g__Halomonas_E_s__Halomonas_E taeanensis],(RS_GCF_013349955.1_protein.faa_NZ_JABVXC010000006.1_109@PF00015_full_PFAM.327.538:0.00460082[&&NHX:Type=GTDB:gtdb_class=c__Gammaproteobacteria:gtdb_domain=d__Bacteria:gtdb_family=f__Halomonadaceae:gtdb_genus=g__Halomonas_E:gtdb_order=o__Pseudomonadales:gtdb_phylum=p__Proteobacteria:gtdb_species=s__Halomonas_E taeanensis_B:heptad=MCP-36H:species=d__Bacteria_p__Proteobacteria_c__Gammaproteobacteria_o__Pseudomonadales_f__Halomonadaceae_g__Halomonas_E_s__Halomonas_E taeanensis_B],RS_GCF_003268885.1_protein.faa_NZ_QLSX01000014.1_40@PF00015_full_PFAM.327.563:0.0148506[&&NHX:Type=GTDB:gtdb_class=c__Gammaproteobacteria:gtdb_domain=d__Bacteria:gtdb_family=f__Halomonadaceae:gtdb_genus=g__Halomonas_E:gtdb_order=o__Pseudomonadales:gtdb_phylum=p__Proteobacteria:gtdb_species=s__Halomonas_E taeanensis_A:heptad=MCP-36H:species=d__Bacteria_p__Proteobacteria_c__Gammaproteobacteria_o__Pseudomonadales_f__Halomonadaceae_g__Halomonas_E_s__Halomonas_E taeanensis_A])0.932:0.0326898[&&NHX:Sample_counter=:Type_counter=GTDB--2:capture_class_counter=:capture_domain_counter=:capture_family_counter=:capture_genus_counter=:capture_order_counter=:capture_phylum_counter=:capture_species_counter=:evoltype=D:gtdb_class_counter=c__Gammaproteobacteria--2:gtdb_domain_counter=d__Bacteria--2:gtdb_family_counter=f__Halomonadaceae--2:gtdb_genus_counter=g__Halomonas_E--2:gtdb_order_counter=o__Pseudomonadales--2:gtdb_phylum_counter=p__Proteobacteria--2:gtdb_species_counter=s__Halomonas_E taeanensis_A--1||s__Halomonas_E taeanensis_B--1:heptad_counter=MCP-36H--2:lbd_counter=:lca=d__Bacteria:lca_tree=g__Halomonas_E:name=N1219147:ref_name_counter=])0.925:0.0314915[&&NHX:Sample_counter=:Type_counter=GTDB--3:capture_class_counter=:capture_domain_counter=:capture_family_counter=:capture_genus_counter=:capture_order_counter=:capture_phylum_counter=:capture_species_counter=:evoltype=D:gtdb_class_counter=c__Gammaproteobacteria--3:gtdb_domain_counter=d__Bacteria--3:gtdb_family_counter=f__Halomonadaceae--3:gtdb_genus_counter=g__Halomonas_E--3:gtdb_order_counter=o__Pseudomonadales--3:gtdb_phylum_counter=p__Proteobacteria--3:gtdb_species_counter=s__Halomonas_E taeanensis--1||s__Halomonas_E taeanensis_A--1||s__Halomonas_E taeanensis_B--1:heptad_counter=MCP-36H--3:lbd_counter=:lca=d__Bacteria:lca_tree=g__Halomonas_E:name=N1219148:ref_name_counter=],RS_GCF_004798965.1_protein.faa_NZ_SDSD01000008.1_94@PF00015_full_PFAM.327.560:0.068741[&&NHX:Type=GTDB:gtdb_class=c__Gammaproteobacteria:gtdb_domain=d__Bacteria:gtdb_family=f__Halomonadaceae:gtdb_genus=g__Halomonas_E:gtdb_order=o__Pseudomonadales:gtdb_phylum=p__Proteobacteria:gtdb_species=s__Halomonas_E niordiana:heptad=MCP-36H:species=d__Bacteria_p__Proteobacteria_c__Gammaproteobacteria_o__Pseudomonadales_f__Halomonadaceae_g__Halomonas_E_s__Halomonas_E niordiana])0.881:0.0290381[&&NHX:Sample_counter=:Type_counter=GTDB--4:capture_class_counter=:capture_domain_counter=:capture_family_counter=:capture_genus_counter=:capture_order_counter=:capture_phylum_counter=:capture_species_counter=:evoltype=D:gtdb_class_counter=c__Gammaproteobacteria--4:gtdb_domain_counter=d__Bacteria--4:gtdb_family_counter=f__Halomonadaceae--4:gtdb_genus_counter=g__Halomonas_E--4:gtdb_order_counter=o__Pseudomonadales--4:gtdb_phylum_counter=p__Proteobacteria--4:gtdb_species_counter=s__Halomonas_E niordiana--1||s__Halomonas_E taeanensis--1||s__Halomonas_E taeanensis_A--1||s__Halomonas_E taeanensis_B--1:heptad_counter=MCP-36H--4:lbd_counter=:lca=d__Bacteria:lca_tree=g__Halomonas_E:name=N1219150:ref_name_counter=],(RS_GCF_014840935.1_protein.faa_NZ_CP062005.1_2915@PF00015_full_PFAM.327.513:0.0547343[&&NHX:Type=GTDB:gtdb_class=c__Gammaproteobacteria:gtdb_domain=d__Bacteria:gtdb_family=f__Halomonadaceae:gtdb_genus=g__Halomonas_E:gtdb_order=o__Pseudomonadales:gtdb_phylum=p__Proteobacteria:gtdb_species=s__Halomonas_E sp014840935:heptad=MCP-36H:species=d__Bacteria_p__Proteobacteria_c__Gammaproteobacteria_o__Pseudomonadales_f__Halomonadaceae_g__Halomonas_E_s__Halomonas_E sp014840935],(RS_GCF_900221025.1_protein.faa_NZ_OBQJ01000001.1_290@PF00015_full_PFAM.326.548:0.036684[&&NHX:Type=GTDB:gtdb_class=c__Gammaproteobacteria:gtdb_domain=d__Bacteria:gtdb_family=f__Halomonadaceae:gtdb_genus=g__Chromohalobacter:gtdb_order=o__Pseudomonadales:gtdb_phylum=p__Proteobacteria:gtdb_species=s__Chromohalobacter canadensis:heptad=MCP-36H:species=d__Bacteria_p__Proteobacteria_c__Gammaproteobacteria_o__Pseudomonadales_f__Halomonadaceae_g__Chromohalobacter_s__Chromohalobacter canadensis],(GB_GCA_000761475.1_protein.faa_JQNW01000005.1_88@PF00015_full_PFAM.327.551:5e-09[&&NHX:Type=GTDB:gtdb_class=c__Gammaproteobacteria:gtdb_domain=d__Bacteria:gtdb_family=f__Halomonadaceae:gtdb_genus=g__Chromohalobacter:gtdb_order=o__Pseudomonadales:gtdb_phylum=p__Proteobacteria:gtdb_species=s__Chromohalobacter israelensis:heptad=MCP-36H:species=d__Bacteria_p__Proteobacteria_c__Gammaproteobacteria_o__Pseudomonadales_f__Halomonadaceae_g__Chromohalobacter_s__Chromohalobacter israelensis],RS_GCF_004364315.1_protein.faa_NZ_SOBR01000004.1_336@PF00015_full_PFAM.327.517:0.011459[&&NHX:Type=GTDB:gtdb_class=c__Gammaproteobacteria:gtdb_domain=d__Bacteria:gtdb_family=f__Halomonadaceae:gtdb_genus=g__Chromohalobacter:gtdb_order=o__Pseudomonadales:gtdb_phylum=p__Proteobacteria:gtdb_species=s__Chromohalobacter marismortui:heptad=MCP-36H:species=d__Bacteria_p__Proteobacteria_c__Gammaproteobacteria_o__Pseudomonadales_f__Halomonadaceae_g__Chromohalobacter_s__Chromohalobacter marismortui])0.991:0.0488377[&&NHX:Sample_counter=:Type_counter=GTDB--2:capture_class_counter=:capture_domain_counter=:capture_family_counter=:capture_genus_counter=:capture_order_counter=:capture_phylum_counter=:capture_species_counter=:evoltype=D:gtdb_class_counter=c__Gammaproteobacteria--2:gtdb_domain_counter=d__Bacteria--2:gtdb_family_counter=f__Halomonadaceae--2:gtdb_genus_counter=g__Chromohalobacter--2:gtdb_order_counter=o__Pseudomonadales--2:gtdb_phylum_counter=p__Proteobacteria--2:gtdb_species_counter=s__Chromohalobacter israelensis--1||s__Chromohalobacter marismortui--1:heptad_counter=MCP-36H--2:lbd_counter=:lca=d__Bacteria:lca_tree=g__Chromohalobacter:name=N1219155:ref_name_counter=])0.943:0.0485258[&&NHX:Sample_counter=:Type_counter=GTDB--3:capture_class_counter=:capture_domain_counter=:capture_family_counter=:capture_genus_counter=:capture_order_counter=:capture_phylum_counter=:capture_species_counter=:evoltype=D:gtdb_class_counter=c__Gammaproteobacteria--3:gtdb_domain_counter=d__Bacteria--3:gtdb_family_counter=f__Halomonadaceae--3:gtdb_genus_counter=g__Chromohalobacter--3:gtdb_order_counter=o__Pseudomonadales--3:gtdb_phylum_counter=p__Proteobacteria--3:gtdb_species_counter=s__Chromohalobacter canadensis--1||s__Chromohalobacter israelensis--1||s__Chromohalobacter marismortui--1:heptad_counter=MCP-36H--3:lbd_counter=:lca=d__Bacteria:lca_tree=g__Chromohalobacter:name=N1219156:ref_name_counter=])0.745:0.0184582[&&NHX:Sample_counter=:Type_counter=GTDB--4:capture_class_counter=:capture_domain_counter=:capture_family_counter=:capture_genus_counter=:capture_order_counter=:capture_phylum_counter=:capture_species_counter=:evoltype=D:gtdb_class_counter=c__Gammaproteobacteria--4:gtdb_domain_counter=d__Bacteria--4:gtdb_family_counter=f__Halomonadaceae--4:gtdb_genus_counter=g__Chromohalobacter--3||g__Halomonas_E--1:gtdb_order_counter=o__Pseudomonadales--4:gtdb_phylum_counter=p__Proteobacteria--4:gtdb_species_counter=s__Chromohalobacter canadensis--1||s__Chromohalobacter israelensis--1||s__Chromohalobacter marismortui--1||s__Halomonas_E sp014840935--1:heptad_counter=MCP-36H--4:lbd_counter=:lca=d__Bacteria:lca_tree=f__Halomonadaceae:name=N1219157:ref_name_counter=])1:0.155972[&&NHX:Sample_counter=:Type_counter=GTDB--8:capture_class_counter=:capture_domain_counter=:capture_family_counter=:capture_genus_counter=:capture_order_counter=:capture_phylum_counter=:capture_species_counter=:evoltype=D:gtdb_class_counter=c__Gammaproteobacteria--8:gtdb_domain_counter=d__Bacteria--8:gtdb_family_counter=f__Halomonadaceae--8:gtdb_genus_counter=g__Chromohalobacter--3||g__Halomonas_E--5:gtdb_order_counter=o__Pseudomonadales--8:gtdb_phylum_counter=p__Proteobacteria--8:gtdb_species_counter=s__Chromohalobacter canadensis--1||s__Chromohalobacter israelensis--1||s__Chromohalobacter marismortui--1||s__Halomonas_E niordiana--1||s__Halomonas_E sp014840935--1||s__Halomonas_E taeanensis--1||s__Halomonas_E taeanensis_A--1||s__Halomonas_E taeanensis_B--1:heptad_counter=MCP-36H--8:lbd_counter=:lca=d__Bacteria:lca_tree=f__Halomonadaceae:name=N1219158:ref_name_counter=])0.729:0.023579[&&NHX:Sample_counter=:Type_counter=GTDB--10:capture_class_counter=:capture_domain_counter=:capture_family_counter=:capture_genus_counter=:capture_order_counter=:capture_phylum_counter=:capture_species_counter=:evoltype=D:gtdb_class_counter=c__Gammaproteobacteria--10:gtdb_domain_counter=d__Bacteria--10:gtdb_family_counter=f__Halomonadaceae--10:gtdb_genus_counter=g__Chromohalobacter--3||g__Halomonas_A--1||g__Halomonas_C--1||g__Halomonas_E--5:gtdb_order_counter=o__Pseudomonadales--10:gtdb_phylum_counter=p__Proteobacteria--10:gtdb_species_counter=s__Chromohalobacter canadensis--1||s__Chromohalobacter israelensis--1||s__Chromohalobacter marismortui--1||s__Halomonas_A xinjiangensis--1||s__Halomonas_C sp900961225--1||s__Halomonas_E niordiana--1||s__Halomonas_E sp014840935--1||s__Halomonas_E taeanensis--1||s__Halomonas_E taeanensis_A--1||s__Halomonas_E taeanensis_B--1:heptad_counter=MCP-36H--10:lbd_counter=:lca=d__Bacteria:lca_tree=f__Halomonadaceae:name=N1219159:ref_name_counter=])0.792:0.0223831[&&NHX:Sample_counter=:Type_counter=GTDB--12:capture_class_counter=:capture_domain_counter=:capture_family_counter=:capture_genus_counter=:capture_order_counter=:capture_phylum_counter=:capture_species_counter=:evoltype=D:gtdb_class_counter=c__Gammaproteobacteria--12:gtdb_domain_counter=d__Bacteria--12:gtdb_family_counter=f__Halomonadaceae--12:gtdb_genus_counter=g__Chromohalobacter--3||g__Halomonas_A--1||g__Halomonas_C--3||g__Halomonas_E--5:gtdb_order_counter=o__Pseudomonadales--12:gtdb_phylum_counter=p__Proteobacteria--12:gtdb_species_counter=s__Chromohalobacter canadensis--1||s__Chromohalobacter israelensis--1||s__Chromohalobacter marismortui--1||s__Halomonas_A xinjiangensis--1||s__Halomonas_C sp001039575--1||s__Halomonas_C sp900961225--1||s__Halomonas_C xianhensis--1||s__Halomonas_E niordiana--1||s__Halomonas_E sp014840935--1||s__Halomonas_E taeanensis--1||s__Halomonas_E taeanensis_A--1||s__Halomonas_E taeanensis_B--1:heptad_counter=MCP-36H--12:lbd_counter=:lca=d__Bacteria:lca_tree=f__Halomonadaceae:name=N1219160:ref_name_counter=],((((((RS_GCF_900100195.1_protein.faa_NZ_FNES01000009.1_99@PF00015_full_PFAM.367.581:0.0305168[&&NHX:Type=GTDB:gtdb_class=c__Gammaproteobacteria:gtdb_domain=d__Bacteria:gtdb_family=f__Halomonadaceae:gtdb_genus=g__Halomonas:gtdb_order=o__Pseudomonadales:gtdb_phylum=p__Proteobacteria:gtdb_species=s__Halomonas gudaonensis:heptad=MCP-36H:species=d__Bacteria_p__Proteobacteria_c__Gammaproteobacteria_o__Pseudomonadales_f__Halomonadaceae_g__Halomonas_s__Halomonas gudaonensis],(RS_GCF_010993975.1_protein.faa_NZ_JAACZO010000003.1_67@PF00015_full_PFAM.327.536:0.0181531[&&NHX:Type=GTDB:gtdb_class=c__Gammaproteobacteria:gtdb_domain=d__Bacteria:gtdb_family=f__Halomonadaceae:gtdb_genus=g__Halomonas:gtdb_order=o__Pseudomonadales:gtdb_phylum=p__Proteobacteria:gtdb_species=s__Halomonas sp010993975:heptad=MCP-36H:species=d__Bacteria_p__Proteobacteria_c__Gammaproteobacteria_o__Pseudomonadales_f__Halomonadaceae_g__Halomonas_s__Halomonas sp010993975],(RS_GCF_010994375.1_protein.faa_NZ_WHMA01000055.1_1@PF00015_full_PFAM.328.530:0.024369[&&NHX:Type=GTDB:gtdb_class=c__Gammaproteobacteria:gtdb_domain=d__Bacteria:gtdb_family=f__Halomonadaceae:gtdb_genus=g__Halomonas:gtdb_order=o__Pseudomonadales:gtdb_phylum=p__Proteobacteria:gtdb_species=s__Halomonas sp010994375:heptad=MCP-36H:species=d__Bacteria_p__Proteobacteria_c__Gammaproteobacteria_o__Pseudomonadales_f__Halomonadaceae_g__Halomonas_s__Halomonas sp010994375],(RS_GCF_900116405.1_protein.faa_NZ_FPAQ01000001.1_55@PF00015_full_PFAM.326.519:0.0731294[&&NHX:Type=GTDB:gtdb_class=c__Gammaproteobacteria:gtdb_domain=d__Bacteria:gtdb_family=f__Halomonadaceae:gtdb_genus=g__Halomonas:gtdb_order=o__Pseudomonadales:gtdb_phylum=p__Proteobacteria:gtdb_species=s__Halomonas saccharevitans:heptad=MCP-36H:species=d__Bacteria_p__Proteobacteria_c__Gammaproteobacteria_o__Pseudomonadales_f__Halomonadaceae_g__Halomonas_s__Halomonas saccharevitans],RS_GCF_002549795.1_protein.faa_NZ_CP021435.1_1126@PF00015_full_PFAM.331.523:0.107534[&&NHX:Type=GTDB:gtdb_class=c__Gammaproteobacteria:gtdb_domain=d__Bacteria:gtdb_family=f__Halomonadaceae:gtdb_genus=g__Halomonas:gtdb_order=o__Pseudomonadales:gtdb_phylum=p__Proteobacteria:gtdb_species=s__Halomonas beimenensis:heptad=MCP-36H:species=d__Bacteria_p__Proteobacteria_c__Gammaproteobacteria_o__Pseudomonadales_f__Halomonadaceae_g__Halomonas_s__Halomonas beimenensis])0.992:0.0611989[&&NHX:Sample_counter=:Type_counter=GTDB--2:capture_class_counter=:capture_domain_counter=:capture_family_counter=:capture_genus_counter=:capture_order_counter=:capture_phylum_counter=:capture_species_counter=:evoltype=D:gtdb_class_counter=c__Gammaproteobacteria--2:gtdb_domain_counter=d__Bacteria--2:gtdb_family_counter=f__Halomonadaceae--2:gtdb_genus_counter=g__Halomonas--2:gtdb_order_counter=o__Pseudomonadales--2:gtdb_phylum_counter=p__Proteobacteria--2:gtdb_species_counter=s__Halomonas beimenensis--1||s__Halomonas saccharevitans--1:heptad_counter=MCP-36H--2:lbd_counter=:lca=d__Bacteria:lca_tree=g__Halomonas:name=N1219166:ref_name_counter=])0.396:0.0111966[&&NHX:Sample_counter=:Type_counter=GTDB--3:capture_class_counter=:capture_domain_counter=:capture_family_counter=:capture_genus_counter=:capture_order_counter=:capture_phylum_counter=:capture_species_counter=:evoltype=D:gtdb_class_counter=c__Gammaproteobacteria--3:gtdb_domain_counter=d__Bacteria--3:gtdb_family_counter=f__Halomonadaceae--3:gtdb_genus_counter=g__Halomonas--3:gtdb_order_counter=o__Pseudomonadales--3:gtdb_phylum_counter=p__Proteobacteria--3:gtdb_species_counter=s__Halomonas beimenensis--1||s__Halomonas saccharevitans--1||s__Halomonas sp010994375--1:heptad_counter=MCP-36H--3:lbd_counter=:lca=d__Bacteria:lca_tree=g__Halomonas:name=N1219167:ref_name_counter=])0.676:0.0107351[&&NHX:Sample_counter=:Type_counter=GTDB--4:capture_class_counter=:capture_domain_counter=:capture_family_counter=:capture_genus_counter=:capture_order_counter=:capture_phylum_counter=:capture_species_counter=:evoltype=D:gtdb_class_counter=c__Gammaproteobacteria--4:gtdb_domain_counter=d__Bacteria--4:gtdb_family_counter=f__Halomonadaceae--4:gtdb_genus_counter=g__Halomonas--4:gtdb_order_counter=o__Pseudomonadales--4:gtdb_phylum_counter=p__Proteobacteria--4:gtdb_species_counter=s__Halomonas beimenensis--1||s__Halomonas saccharevitans--1||s__Halomonas sp010993975--1||s__Halomonas sp010994375--1:heptad_counter=MCP-36H--4:lbd_counter=:lca=d__Bacteria:lca_tree=g__Halomonas:name=N1219168:ref_name_counter=])0.584:0.016301[&&NHX:Sample_counter=:Type_counter=GTDB--5:capture_class_counter=:capture_domain_counter=:capture_family_counter=:capture_genus_counter=:capture_order_counter=:capture_phylum_counter=:capture_species_counter=:evoltype=D:gtdb_class_counter=c__Gammaproteobacteria--5:gtdb_domain_counter=d__Bacteria--5:gtdb_family_counter=f__Halomonadaceae--5:gtdb_genus_counter=g__Halomonas--5:gtdb_order_counter=o__Pseudomonadales--5:gtdb_phylum_counter=p__Proteobacteria--5:gtdb_species_counter=s__Halomonas beimenensis--1||s__Halomonas gudaonensis--1||s__Halomonas saccharevitans--1||s__Halomonas sp010993975--1||s__Halomonas sp010994375--1:heptad_counter=MCP-36H--5:lbd_counter=:lca=d__Bacteria:lca_tree=g__Halomonas:name=N1219169:ref_name_counter=],(RS_GCF_014192285.1_protein.faa_NZ_JACHXQ010000001.1_436@PF00015_full_PFAM.125.343:0.0756696[&&NHX:Type=GTDB:gtdb_class=c__Gammaproteobacteria:gtdb_domain=d__Bacteria:gtdb_family=f__Halomonadaceae:gtdb_genus=g__Halomonas:gtdb_order=o__Pseudomonadales:gtdb_phylum=p__Proteobacteria:gtdb_species=s__Halomonas fontilapidosi:heptad=MCP-36H:species=d__Bacteria_p__Proteobacteria_c__Gammaproteobacteria_o__Pseudomonadales_f__Halomonadaceae_g__Halomonas_s__Halomonas fontilapidosi],(RS_GCF_900104135.1_protein.faa_NZ_FNIV01000002.1_228@PF00015_full_PFAM.326.524:0.0477203[&&NHX:Type=GTDB:gtdb_class=c__Gammaproteobacteria:gtdb_domain=d__Bacteria:gtdb_family=f__Halomonadaceae:gtdb_genus=g__Halomonas:gtdb_order=o__Pseudomonadales:gtdb_phylum=p__Proteobacteria:gtdb_species=s__Halomonas shengliensis:heptad=MCP-36H:species=d__Bacteria_p__Proteobacteria_c__Gammaproteobacteria_o__Pseudomonadales_f__Halomonadaceae_g__Halomonas_s__Halomonas shengliensis],GB_GCA_003552795.1_protein.faa_PUOM01000287.1_24@PF00015_full_PFAM.326.529:0.0443579[&&NHX:Type=GTDB:gtdb_class=c__Gammaproteobacteria:gtdb_domain=d__Bacteria:gtdb_family=f__Halomonadaceae:gtdb_genus=g__Halomonas:gtdb_order=o__Pseudomonadales:gtdb_phylum=p__Proteobacteria:gtdb_species=s__Halomonas sp003552795:heptad=MCP-36H:species=d__Bacteria_p__Proteobacteria_c__Gammaproteobacteria_o__Pseudomonadales_f__Halomonadaceae_g__Halomonas_s__Halomonas sp003552795])0.797:0.0209191[&&NHX:Sample_counter=:Type_counter=GTDB--2:capture_class_counter=:capture_domain_counter=:capture_family_counter=:capture_genus_counter=:capture_order_counter=:capture_phylum_counter=:capture_species_counter=:evoltype=D:gtdb_class_counter=c__Gammaproteobacteria--2:gtdb_domain_counter=d__Bacteria--2:gtdb_family_counter=f__Halomonadaceae--2:gtdb_genus_counter=g__Halomonas--2:gtdb_order_counter=o__Pseudomonadales--2:gtdb_phylum_counter=p__Proteobacteria--2:gtdb_species_counter=s__Halomonas shengliensis--1||s__Halomonas sp003552795--1:heptad_counter=MCP-36H--2:lbd_counter=:lca=d__Bacteria:lca_tree=g__Halomonas:name=N1219173:ref_name_counter=])0.973:0.048571[&&NHX:Sample_counter=:Type_counter=GTDB--3:capture_class_counter=:capture_domain_counter=:capture_family_counter=:capture_genus_counter=:capture_order_counter=:capture_phylum_counter=:capture_species_counter=:evoltype=D:gtdb_class_counter=c__Gammaproteobacteria--3:gtdb_domain_counter=d__Bacteria--3:gtdb_family_counter=f__Halomonadaceae--3:gtdb_genus_counter=g__Halomonas--3:gtdb_order_counter=o__Pseudomonadales--3:gtdb_phylum_counter=p__Proteobacteria--3:gtdb_species_counter=s__Halomonas fontilapidosi--1||s__Halomonas shengliensis--1||s__Halomonas sp003552795--1:heptad_counter=MCP-36H--3:lbd_counter=:lca=d__Bacteria:lca_tree=g__Halomonas:name=N1219174:ref_name_counter=])0.95:0.0428723[&&NHX:Sample_counter=:Type_counter=GTDB--8:capture_class_counter=:capture_domain_counter=:capture_family_counter=:capture_genus_counter=:capture_order_counter=:capture_phylum_counter=:capture_species_counter=:evoltype=D:gtdb_class_counter=c__Gammaproteobacteria--8:gtdb_domain_counter=d__Bacteria--8:gtdb_family_counter=f__Halomonadaceae--8:gtdb_genus_counter=g__Halomonas--8:gtdb_order_counter=o__Pseudomonadales--8:gtdb_phylum_counter=p__Proteobacteria--8:gtdb_species_counter=s__Halomonas beimenensis--1||s__Halomonas fontilapidosi--1||s__Halomonas gudaonensis--1||s__Halomonas saccharevitans--1||s__Halomonas shengliensis--1||s__Halomonas sp003552795--1||s__Halomonas sp010993975--1||s__Halomonas sp010994375--1:heptad_counter=MCP-36H--8:lbd_counter=:lca=d__Bacteria:lca_tree=g__Halomonas:name=N1219175:ref_name_counter=],(RS_GCF_003028575.1_protein.faa_NZ_PYUD01000007.1_113@PF00015_full_PFAM.327.517:0.227759[&&NHX:Type=GTDB:gtdb_class=c__Gammaproteobacteria:gtdb_domain=d__Bacteria:gtdb_family=f__Halomonadaceae:gtdb_genus=g__Halomonas:gtdb_order=o__Pseudomonadales:gtdb_phylum=p__Proteobacteria:gtdb_species=s__Halomonas urumqiensis:heptad=MCP-36H:species=d__Bacteria_p__Proteobacteria_c__Gammaproteobacteria_o__Pseudomonadales_f__Halomonadaceae_g__Halomonas_s__Halomonas urumqiensis],((RS_GCF_003336675.1_protein.faa_NZ_QPII01000002.1_342@PF00015_full_PFAM.328.523:5e-09[&&NHX:Type=GTDB:gtdb_class=c__Gammaproteobacteria:gtdb_domain=d__Bacteria:gtdb_family=f__Halomonadaceae:gtdb_genus=g__Halomonas:gtdb_order=o__Pseudomonadales:gtdb_phylum=p__Proteobacteria:gtdb_species=s__Halomonas montanilacus:heptad=MCP-36H:species=d__Bacteria_p__Proteobacteria_c__Gammaproteobacteria_o__Pseudomonadales_f__Halomonadaceae_g__Halomonas_s__Halomonas montanilacus],RS_GCF_001545155.1_protein.faa_NZ_CP014226.1_2517@PF00015_full_PFAM.329.524:0.00367917[&&NHX:Type=GTDB:gtdb_class=c__Gammaproteobacteria:gtdb_domain=d__Bacteria:gtdb_family=f__Halomonadaceae:gtdb_genus=g__Halomonas:gtdb_order=o__Pseudomonadales:gtdb_phylum=p__Proteobacteria:gtdb_species=s__Halomonas chromatireducens:heptad=MCP-36H:species=d__Bacteria_p__Proteobacteria_c__Gammaproteobacteria_o__Pseudomonadales_f__Halomonadaceae_g__Halomonas_s__Halomonas chromatireducens])0.988:0.0740173[&&NHX:Sample_counter=:Type_counter=GTDB--2:capture_class_counter=:capture_domain_counter=:capture_family_counter=:capture_genus_counter=:capture_order_counter=:capture_phylum_counter=:capture_species_counter=:evoltype=D:gtdb_class_counter=c__Gammaproteobacteria--2:gtdb_domain_counter=d__Bacteria--2:gtdb_family_counter=f__Halomonadaceae--2:gtdb_genus_counter=g__Halomonas--2:gtdb_order_counter=o__Pseudomonadales--2:gtdb_phylum_counter=p__Proteobacteria--2:gtdb_species_counter=s__Halomonas chromatireducens--1||s__Halomonas montanilacus--1:heptad_counter=MCP-36H--2:lbd_counter=:lca=d__Bacteria:lca_tree=g__Halomonas:name=N1219179:ref_name_counter=],(RS_GCF_013697085.1_protein.faa_NZ_JACEFT010000006.1_142@PF00015_full_PFAM.330.519:0.0333855[&&NHX:Type=GTDB:gtdb_class=c__Gammaproteobacteria:gtdb_domain=d__Bacteria:gtdb_family=f__Halomonadaceae:gtdb_genus=g__Halomonas:gtdb_order=o__Pseudomonadales:gtdb_phylum=p__Proteobacteria:gtdb_species=s__Halomonas kenyensis:heptad=MCP-36H:species=d__Bacteria_p__Proteobacteria_c__Gammaproteobacteria_o__Pseudomonadales_f__Halomonadaceae_g__Halomonas_s__Halomonas kenyensis],(GB_GCA_011742915.1_protein.faa_JAAQTN010000004.1_135@PF00015_full_PFAM.342.538:0.0337693[&&NHX:Type=GTDB:gtdb_class=c__Gammaproteobacteria:gtdb_domain=d__Bacteria:gtdb_family=f__Halomonadaceae:gtdb_genus=g__Halomonas:gtdb_order=o__Pseudomonadales:gtdb_phylum=p__Proteobacteria:gtdb_species=s__Halomonas desiderata:heptad=MCP-36H:species=d__Bacteria_p__Proteobacteria_c__Gammaproteobacteria_o__Pseudomonadales_f__Halomonadaceae_g__Halomonas_s__Halomonas desiderata],(RS_GCF_000246875.1_protein.faa_NZ_BAEU01000141.1_88@PF00015_full_PFAM.325.522:0.00643101[&&NHX:Type=GTDB:gtdb_class=c__Gammaproteobacteria:gtdb_domain=d__Bacteria:gtdb_family=f__Halomonadaceae:gtdb_genus=g__Halomonas:gtdb_order=o__Pseudomonadales:gtdb_phylum=p__Proteobacteria:gtdb_species=s__Halomonas sp000246875:heptad=MCP-36H:species=d__Bacteria_p__Proteobacteria_c__Gammaproteobacteria_o__Pseudomonadales_f__Halomonadaceae_g__Halomonas_s__Halomonas sp000246875],(((RS_GCF_015992245.1_protein.faa_NZ_CP065435.1_2687@PF00015_full_PFAM.327.524:5e-09[&&NHX:Type=GTDB:gtdb_class=c__Gammaproteobacteria:gtdb_domain=d__Bacteria:gtdb_family=f__Halomonadaceae:gtdb_genus=g__Halomonas:gtdb_order=o__Pseudomonadales:gtdb_phylum=p__Proteobacteria:gtdb_species=s__Halomonas sp015992245:heptad=MCP-36H:species=d__Bacteria_p__Proteobacteria_c__Gammaproteobacteria_o__Pseudomonadales_f__Halomonadaceae_g__Halomonas_s__Halomonas sp015992245],RS_GCF_014931605.1_protein.faa_NZ_CP053382.1_2665@PF00015_full_PFAM.327.519:0.0151142[&&NHX:Type=GTDB:gtdb_class=c__Gammaproteobacteria:gtdb_domain=d__Bacteria:gtdb_family=f__Halomonadaceae:gtdb_genus=g__Halomonas:gtdb_order=o__Pseudomonadales:gtdb_phylum=p__Proteobacteria:gtdb_species=s__Halomonas sp014931605:heptad=MCP-36H:species=d__Bacteria_p__Proteobacteria_c__Gammaproteobacteria_o__Pseudomonadales_f__Halomonadaceae_g__Halomonas_s__Halomonas sp014931605])0.961:0.0163098[&&NHX:Sample_counter=:Type_counter=GTDB--2:capture_class_counter=:capture_domain_counter=:capture_family_counter=:capture_genus_counter=:capture_order_counter=:capture_phylum_counter=:capture_species_counter=:evoltype=D:gtdb_class_counter=c__Gammaproteobacteria--2:gtdb_domain_counter=d__Bacteria--2:gtdb_family_counter=f__Halomonadaceae--2:gtdb_genus_counter=g__Halomonas--2:gtdb_order_counter=o__Pseudomonadales--2:gtdb_phylum_counter=p__Proteobacteria--2:gtdb_species_counter=s__Halomonas sp014931605--1||s__Halomonas sp015992245--1:heptad_counter=MCP-36H--2:lbd_counter=:lca=d__Bacteria:lca_tree=g__Halomonas:name=N1219185:ref_name_counter=],RS_GCF_003254665.1_protein.faa_NZ_QHGY01000005.1_275@PF00015_full_PFAM.327.522:0.0106735[&&NHX:Type=GTDB:gtdb_class=c__Gammaproteobacteria:gtdb_domain=d__Bacteria:gtdb_family=f__Halomonadaceae:gtdb_genus=g__Halomonas:gtdb_order=o__Pseudomonadales:gtdb_phylum=p__Proteobacteria:gtdb_species=s__Halomonas lactosivorans:heptad=MCP-36H:species=d__Bacteria_p__Proteobacteria_c__Gammaproteobacteria_o__Pseudomonadales_f__Halomonadaceae_g__Halomonas_s__Halomonas lactosivorans])0.852:0.0107929[&&NHX:Sample_counter=:Type_counter=GTDB--3:capture_class_counter=:capture_domain_counter=:capture_family_counter=:capture_genus_counter=:capture_order_counter=:capture_phylum_counter=:capture_species_counter=:evoltype=D:gtdb_class_counter=c__Gammaproteobacteria--3:gtdb_domain_counter=d__Bacteria--3:gtdb_family_counter=f__Halomonadaceae--3:gtdb_genus_counter=g__Halomonas--3:gtdb_order_counter=o__Pseudomonadales--3:gtdb_phylum_counter=p__Proteobacteria--3:gtdb_species_counter=s__Halomonas lactosivorans--1||s__Halomonas sp014931605--1||s__Halomonas sp015992245--1:heptad_counter=MCP-36H--3:lbd_counter=:lca=d__Bacteria:lca_tree=g__Halomonas:name=N1219187:ref_name_counter=],(RS_GCF_009834345.1_protein.faa_NZ_CP035042.1_3232@PF00015_full_PFAM.328.516:0.0207256[&&NHX:Type=GTDB:gtdb_class=c__Gammaproteobacteria:gtdb_domain=d__Bacteria:gtdb_family=f__Halomonadaceae:gtdb_genus=g__Halomonas:gtdb_order=o__Pseudomonadales:gtdb_phylum=p__Proteobacteria:gtdb_species=s__Halomonas sp009834345:heptad=MCP-36H:species=d__Bacteria_p__Proteobacteria_c__Gammaproteobacteria_o__Pseudomonadales_f__Halomonadaceae_g__Halomonas_s__Halomonas sp009834345],RS_GCF_017868935.1_protein.faa_NZ_CP053383.1_2749@PF00015_full_PFAM.328.519:0.00753214[&&NHX:Type=GTDB:gtdb_class=c__Gammaproteobacteria:gtdb_domain=d__Bacteria:gtdb_family=f__Halomonadaceae:gtdb_genus=g__Halomonas:gtdb_order=o__Pseudomonadales:gtdb_phylum=p__Proteobacteria:gtdb_species=s__Halomonas sp017868935:heptad=MCP-36H:species=d__Bacteria_p__Proteobacteria_c__Gammaproteobacteria_o__Pseudomonadales_f__Halomonadaceae_g__Halomonas_s__Halomonas sp017868935])0.977:0.0223992[&&NHX:Sample_counter=:Type_counter=GTDB--2:capture_class_counter=:capture_domain_counter=:capture_family_counter=:capture_genus_counter=:capture_order_counter=:capture_phylum_counter=:capture_species_counter=:evoltype=D:gtdb_class_counter=c__Gammaproteobacteria--2:gtdb_domain_counter=d__Bacteria--2:gtdb_family_counter=f__Halomonadaceae--2:gtdb_genus_counter=g__Halomonas--2:gtdb_order_counter=o__Pseudomonadales--2:gtdb_phylum_counter=p__Proteobacteria--2:gtdb_species_counter=s__Halomonas sp009834345--1||s__Halomonas sp017868935--1:heptad_counter=MCP-36H--2:lbd_counter=:lca=d__Bacteria:lca_tree=g__Halomonas:name=N1219190:ref_name_counter=])0.738:0.00387428[&&NHX:Sample_counter=:Type_counter=GTDB--5:capture_class_counter=:capture_domain_counter=:capture_family_counter=:capture_genus_counter=:capture_order_counter=:capture_phylum_counter=:capture_species_counter=:evoltype=D:gtdb_class_counter=c__Gammaproteobacteria--5:gtdb_domain_counter=d__Bacteria--5:gtdb_family_counter=f__Halomonadaceae--5:gtdb_genus_counter=g__Halomonas--5:gtdb_order_counter=o__Pseudomonadales--5:gtdb_phylum_counter=p__Proteobacteria--5:gtdb_species_counter=s__Halomonas lactosivorans--1||s__Halomonas sp009834345--1||s__Halomonas sp014931605--1||s__Halomonas sp015992245--1||s__Halomonas sp017868935--1:heptad_counter=MCP-36H--5:lbd_counter=:lca=d__Bacteria:lca_tree=g__Halomonas:name=N1219191:ref_name_counter=])0.574:0.00526019[&&NHX:Sample_counter=:Type_counter=GTDB--6:capture_class_counter=:capture_domain_counter=:capture_family_counter=:capture_genus_counter=:capture_order_counter=:capture_phylum_counter=:capture_species_counter=:evoltype=D:gtdb_class_counter=c__Gammaproteobacteria--6:gtdb_domain_counter=d__Bacteria--6:gtdb_family_counter=f__Halomonadaceae--6:gtdb_genus_counter=g__Halomonas--6:gtdb_order_counter=o__Pseudomonadales--6:gtdb_phylum_counter=p__Proteobacteria--6:gtdb_species_counter=s__Halomonas lactosivorans--1||s__Halomonas sp000246875--1||s__Halomonas sp009834345--1||s__Halomonas sp014931605--1||s__Halomonas sp015992245--1||s__Halomonas sp017868935--1:heptad_counter=MCP-36H--6:lbd_counter=:lca=d__Bacteria:lca_tree=g__Halomonas:name=N1219192:ref_name_counter=])0.407:0.00795622[&&NHX:Sample_counter=:Type_counter=GTDB--7:capture_class_counter=:capture_domain_counter=:capture_family_counter=:capture_genus_counter=:capture_order_counter=:capture_phylum_counter=:capture_species_counter=:evoltype=D:gtdb_class_counter=c__Gammaproteobacteria--7:gtdb_domain_counter=d__Bacteria--7:gtdb_family_counter=f__Halomonadaceae--7:gtdb_genus_counter=g__Halomonas--7:gtdb_order_counter=o__Pseudomonadales--7:gtdb_phylum_counter=p__Proteobacteria--7:gtdb_species_counter=s__Halomonas desiderata--1||s__Halomonas lactosivorans--1||s__Halomonas sp000246875--1||s__Halomonas sp009834345--1||s__Halomonas sp014931605--1||s__Halomonas sp015992245--1||s__Halomonas sp017868935--1:heptad_counter=MCP-36H--7:lbd_counter=:lca=d__Bacteria:lca_tree=g__Halomonas:name=N1219193:ref_name_counter=])0.997:0.107057[&&NHX:Sample_counter=:Type_counter=GTDB--8:capture_class_counter=:capture_domain_counter=:capture_family_counter=:capture_genus_counter=:capture_order_counter=:capture_phylum_counter=:capture_species_counter=:evoltype=D:gtdb_class_counter=c__Gammaproteobacteria--8:gtdb_domain_counter=d__Bacteria--8:gtdb_family_counter=f__Halomonadaceae--8:gtdb_genus_counter=g__Halomonas--8:gtdb_order_counter=o__Pseudomonadales--8:gtdb_phylum_counter=p__Proteobacteria--8:gtdb_species_counter=s__Halomonas desiderata--1||s__Halomonas kenyensis--1||s__Halomonas lactosivorans--1||s__Halomonas sp000246875--1||s__Halomonas sp009834345--1||s__Halomonas sp014931605--1||s__Halomonas sp015992245--1||s__Halomonas sp017868935--1:heptad_counter=MCP-36H--8:lbd_counter=:lca=d__Bacteria:lca_tree=g__Halomonas:name=N1219194:ref_name_counter=])0.806:0.0244201[&&NHX:Sample_counter=:Type_counter=GTDB--10:capture_class_counter=:capture_domain_counter=:capture_family_counter=:capture_genus_counter=:capture_order_counter=:capture_phylum_counter=:capture_species_counter=:evoltype=D:gtdb_class_counter=c__Gammaproteobacteria--10:gtdb_domain_counter=d__Bacteria--10:gtdb_family_counter=f__Halomonadaceae--10:gtdb_genus_counter=g__Halomonas--10:gtdb_order_counter=o__Pseudomonadales--10:gtdb_phylum_counter=p__Proteobacteria--10:gtdb_species_counter=s__Halomonas chromatireducens--1||s__Halomonas desiderata--1||s__Halomonas kenyensis--1||s__Halomonas lactosivorans--1||s__Halomonas montanilacus--1||s__Halomonas sp000246875--1||s__Halomonas sp009834345--1||s__Halomonas sp014931605--1||s__Halomonas sp015992245--1||s__Halomonas sp017868935--1:heptad_counter=MCP-36H--10:lbd_counter=:lca=d__Bacteria:lca_tree=g__Halomonas:name=N1219195:ref_name_counter=])0.171:0.0305595[&&NHX:Sample_counter=:Type_counter=GTDB--11:capture_class_counter=:capture_domain_counter=:capture_family_counter=:capture_genus_counter=:capture_order_counter=:capture_phylum_counter=:capture_species_counter=:evoltype=D:gtdb_class_counter=c__Gammaproteobacteria--11:gtdb_domain_counter=d__Bacteria--11:gtdb_family_counter=f__Halomonadaceae--11:gtdb_genus_counter=g__Halomonas--11:gtdb_order_counter=o__Pseudomonadales--11:gtdb_phylum_counter=p__Proteobacteria--11:gtdb_species_counter=s__Halomonas chromatireducens--1||s__Halomonas desiderata--1||s__Halomonas kenyensis--1||s__Halomonas lactosivorans--1||s__Halomonas montanilacus--1||s__Halomonas sp000246875--1||s__Halomonas sp009834345--1||s__Halomonas sp014931605--1||s__Halomonas sp015992245--1||s__Halomonas sp017868935--1||s__Halomonas urumqiensis--1:heptad_counter=MCP-36H--11:lbd_counter=:lca=d__Bacteria:lca_tree=g__Halomonas:name=N1219196:ref_name_counter=])0.991:0.089641[&&NHX:Sample_counter=:Type_counter=GTDB--19:capture_class_counter=:capture_domain_counter=:capture_family_counter=:capture_genus_counter=:capture_order_counter=:capture_phylum_counter=:capture_species_counter=:evoltype=D:gtdb_class_counter=c__Gammaproteobacteria--19:gtdb_domain_counter=d__Bacteria--19:gtdb_family_counter=f__Halomonadaceae--19:gtdb_genus_counter=g__Halomonas--19:gtdb_order_counter=o__Pseudomonadales--19:gtdb_phylum_counter=p__Proteobacteria--19:gtdb_species_counter=s__Halomonas beimenensis--1||s__Halomonas chromatireducens--1||s__Halomonas desiderata--1||s__Halomonas fontilapidosi--1||s__Halomonas gudaonensis--1||s__Halomonas kenyensis--1||s__Halomonas lactosivorans--1||s__Halomonas montanilacus--1||s__Halomonas saccharevitans--1||s__Halomonas shengliensis--1||s__Halomonas sp000246875--1||s__Halomonas sp003552795--1||s__Halomonas sp009834345--1||s__Halomonas sp010993975--1||s__Halomonas sp010994375--1||s__Halomonas sp014931605--1||s__Halomonas sp015992245--1||s__Halomonas sp017868935--1||s__Halomonas urumqiensis--1:heptad_counter=MCP-36H--19:lbd_counter=:lca=d__Bacteria:lca_tree=g__Halomonas:name=N1219197:ref_name_counter=],((8a4ab490-5f63-45f9-9d20-a0260fc46465_2@MCPsignal.58.110:0.133318[&&NHX:Sample=rhizpot1:Type=capture:capture_class=c__Clostridia:capture_domain=d__Bacteria:capture_family=f__Acidaminobacteraceae:capture_genus=g__QQWI01:capture_order=o__Peptostreptococcales:capture_phylum=p__Firmicutes_A:capture_species=s__QQWI01 sp004125825:heptad=MCP-36H],7409c094-b0cf-46fb-9af0-47799c2f3c4d_1@MCPsignal.138.183:0.122486[&&NHX:Sample=rhizpot1:Type=capture:capture_class=c__Myxococcia:capture_domain=d__Bacteria:capture_family=f__Myxococcaceae:capture_genus=g__Myxococcus:capture_order=o__Myxococcales:capture_phylum=p__Myxococcota:capture_species=s__Myxococcus xanthus_B:heptad=MCP-36H])0.983:0.435529[&&NHX:Sample_counter=rhizpot1--2:Type_counter=capture--2:capture_class_counter=c__Clostridia--1||c__Myxococcia--1:capture_domain_counter=d__Bacteria--2:capture_family_counter=f__Acidaminobacteraceae--1||f__Myxococcaceae--1:capture_genus_counter=g__Myxococcus--1||g__QQWI01--1:capture_order_counter=o__Myxococcales--1||o__Peptostreptococcales--1:capture_phylum_counter=p__Firmicutes_A--1||p__Myxococcota--1:capture_species_counter=s__Myxococcus xanthus_B--1||s__QQWI01 sp004125825--1:gtdb_class_counter=:gtdb_domain_counter=:gtdb_family_counter=:gtdb_genus_counter=:gtdb_order_counter=:gtdb_phylum_counter=:gtdb_species_counter=:heptad_counter=MCP-36H--2:lbd_counter=:name=N1219200:ref_name_counter=],(RS_GCF_900155385.1_protein.faa_NZ_LT699745.1_376@PF00015_full_PFAM.324.511:0.0541373[&&NHX:Type=GTDB:gtdb_class=c__Gammaproteobacteria:gtdb_domain=d__Bacteria:gtdb_family=f__Halomonadaceae:gtdb_genus=g__Halomonas:gtdb_order=o__Pseudomonadales:gtdb_phylum=p__Proteobacteria:gtdb_species=s__Halomonas massiliensis:heptad=MCP-36H:species=d__Bacteria_p__Proteobacteria_c__Gammaproteobacteria_o__Pseudomonadales_f__Halomonadaceae_g__Halomonas_s__Halomonas massiliensis],RS_GCF_013112225.1_protein.faa_NZ_JABFHI010000002.1_490@PF00015_full_PFAM.326.512:0.166004[&&NHX:Type=GTDB:gtdb_class=c__Gammaproteobacteria:gtdb_domain=d__Bacteria:gtdb_family=f__Halomonadaceae:gtdb_genus=g__Halomonas:gtdb_order=o__Pseudomonadales:gtdb_phylum=p__Proteobacteria:gtdb_species=s__Halomonas azerica:heptad=MCP-36H:species=d__Bacteria_p__Proteobacteria_c__Gammaproteobacteria_o__Pseudomonadales_f__Halomonadaceae_g__Halomonas_s__Halomonas azerica])0:1.3e-08[&&NHX:Sample_counter=:Type_counter=GTDB--2:capture_class_counter=:capture_domain_counter=:capture_family_counter=:capture_genus_counter=:capture_order_counter=:capture_phylum_counter=:capture_species_counter=:evoltype=D:gtdb_class_counter=c__Gammaproteobacteria--2:gtdb_domain_counter=d__Bacteria--2:gtdb_family_counter=f__Halomonadaceae--2:gtdb_genus_counter=g__Halomonas--2:gtdb_order_counter=o__Pseudomonadales--2:gtdb_phylum_counter=p__Proteobacteria--2:gtdb_species_counter=s__Halomonas azerica--1||s__Halomonas massiliensis--1:heptad_counter=MCP-36H--2:lbd_counter=:lca=d__Bacteria:lca_tree=g__Halomonas:name=N1219203:ref_name_counter=])0.561:0.150987[&&NHX:Sample_counter=rhizpot1--2:Type_counter=GTDB--2||capture--2:capture_class_counter=c__Clostridia--1||c__Myxococcia--1:capture_domain_counter=d__Bacteria--2:capture_family_counter=f__Acidaminobacteraceae--1||f__Myxococcaceae--1:capture_genus_counter=g__Myxococcus--1||g__QQWI01--1:capture_order_counter=o__Myxococcales--1||o__Peptostreptococcales--1:capture_phylum_counter=p__Firmicutes_A--1||p__Myxococcota--1:capture_species_counter=s__Myxococcus xanthus_B--1||s__QQWI01 sp004125825--1:gtdb_class_counter=c__Gammaproteobacteria--2:gtdb_domain_counter=d__Bacteria--2:gtdb_family_counter=f__Halomonadaceae--2:gtdb_genus_counter=g__Halomonas--2:gtdb_order_counter=o__Pseudomonadales--2:gtdb_phylum_counter=p__Proteobacteria--2:gtdb_species_counter=s__Halomonas azerica--1||s__Halomonas massiliensis--1:heptad_counter=MCP-36H--4:lbd_counter=:lca_tree=g__Halomonas:name=N1219204:ref_name_counter=])0.831:0.0347023[&&NHX:Sample_counter=rhizpot1--2:Type_counter=GTDB--21||capture--2:capture_class_counter=c__Clostridia--1||c__Myxococcia--1:capture_domain_counter=d__Bacteria--2:capture_family_counter=f__Acidaminobacteraceae--1||f__Myxococcaceae--1:capture_genus_counter=g__Myxococcus--1||g__QQWI01--1:capture_order_counter=o__Myxococcales--1||o__Peptostreptococcales--1:capture_phylum_counter=p__Firmicutes_A--1||p__Myxococcota--1:capture_species_counter=s__Myxococcus xanthus_B--1||s__QQWI01 sp004125825--1:evoltype=D:gtdb_class_counter=c__Gammaproteobacteria--21:gtdb_domain_counter=d__Bacteria--21:gtdb_family_counter=f__Halomonadaceae--21:gtdb_genus_counter=g__Halomonas--21:gtdb_order_counter=o__Pseudomonadales--21:gtdb_phylum_counter=p__Proteobacteria--21:gtdb_species_counter=s__Halomonas azerica--1||s__Halomonas beimenensis--1||s__Halomonas chromatireducens--1||s__Halomonas desiderata--1||s__Halomonas fontilapidosi--1||s__Halomonas gudaonensis--1||s__Halomonas kenyensis--1||s__Halomonas lactosivorans--1||s__Halomonas massiliensis--1||s__Halomonas montanilacus--1||s__Halomonas saccharevitans--1||s__Halomonas shengliensis--1||s__Halomonas sp000246875--1||s__Halomonas sp003552795--1||s__Halomonas sp009834345--1||s__Halomonas sp010993975--1||s__Halomonas sp010994375--1||s__Halomonas sp014931605--1||s__Halomonas sp015992245--1||s__Halomonas sp017868935--1||s__Halomonas urumqiensis--1:heptad_counter=MCP-36H--23:lbd_counter=:lca=d__Bacteria:lca_tree=g__Halomonas:name=N1219205:ref_name_counter=],((RS_GCF_000686925.1_protein.faa_NZ_KK366039.1_1847@PF00015_full_PFAM.333.519:0.0172653[&&NHX:Type=GTDB:gtdb_class=c__Gammaproteobacteria:gtdb_domain=d__Bacteria:gtdb_family=f__Halomonadaceae:gtdb_genus=g__Halomonas:gtdb_order=o__Pseudomonadales:gtdb_phylum=p__Proteobacteria:gtdb_species=s__Halomonas sp000686925:heptad=MCP-36H:species=d__Bacteria_p__Proteobacteria_c__Gammaproteobacteria_o__Pseudomonadales_f__Halomonadaceae_g__Halomonas_s__Halomonas sp000686925],(RS_GCF_900086985.1_protein.faa_NZ_LT593974.1_612@PF00015_full_PFAM.332.519:5e-09[&&NHX:Type=GTDB:gtdb_class=c__Gammaproteobacteria:gtdb_domain=d__Bacteria:gtdb_family=f__Halomonadaceae:gtdb_genus=g__Halomonas:gtdb_order=o__Pseudomonadales:gtdb_phylum=p__Proteobacteria:gtdb_species=s__Halomonas sp900086985:heptad=MCP-36H:species=d__Bacteria_p__Proteobacteria_c__Gammaproteobacteria_o__Pseudomonadales_f__Halomonadaceae_g__Halomonas_s__Halomonas sp900086985],RS_GCF_002087295.1_protein.faa_NZ_MWVI01000014.1_15@PF00015_full_PFAM.325.398:0.0298615[&&NHX:Type=GTDB:gtdb_class=c__Gammaproteobacteria:gtdb_domain=d__Bacteria:gtdb_family=f__Halomonadaceae:gtdb_genus=g__Halomonas:gtdb_order=o__Pseudomonadales:gtdb_phylum=p__Proteobacteria:gtdb_species=s__Halomonas lionensis:heptad=MCP-36H:species=d__Bacteria_p__Proteobacteria_c__Gammaproteobacteria_o__Pseudomonadales_f__Halomonadaceae_g__Halomonas_s__Halomonas lionensis])0.875:0.017575[&&NHX:Sample_counter=:Type_counter=GTDB--2:capture_class_counter=:capture_domain_counter=:capture_family_counter=:capture_genus_counter=:capture_order_counter=:capture_phylum_counter=:capture_species_counter=:evoltype=D:gtdb_class_counter=c__Gammaproteobacteria--2:gtdb_domain_counter=d__Bacteria--2:gtdb_family_counter=f__Halomonadaceae--2:gtdb_genus_counter=g__Halomonas--2:gtdb_order_counter=o__Pseudomonadales--2:gtdb_phylum_counter=p__Proteobacteria--2:gtdb_species_counter=s__Halomonas lionensis--1||s__Halomonas sp900086985--1:heptad_counter=MCP-36H--2:lbd_counter=:lca=d__Bacteria:lca_tree=g__Halomonas:name=N1219209:ref_name_counter=])0.981:0.0278314[&&NHX:Sample_counter=:Type_counter=GTDB--3:capture_class_counter=:capture_domain_counter=:capture_family_counter=:capture_genus_counter=:capture_order_counter=:capture_phylum_counter=:capture_species_counter=:evoltype=D:gtdb_class_counter=c__Gammaproteobacteria--3:gtdb_domain_counter=d__Bacteria--3:gtdb_family_counter=f__Halomonadaceae--3:gtdb_genus_counter=g__Halomonas--3:gtdb_order_counter=o__Pseudomonadales--3:gtdb_phylum_counter=p__Proteobacteria--3:gtdb_species_counter=s__Halomonas lionensis--1||s__Halomonas sp000686925--1||s__Halomonas sp900086985--1:heptad_counter=MCP-36H--3:lbd_counter=:lca=d__Bacteria:lca_tree=g__Halomonas:name=N1219210:ref_name_counter=],(((((RS_GCF_002966495.1_protein.faa_NZ_CP016490.1_418@PF00015_full_PFAM.325.517:5e-09[&&NHX:Type=GTDB:gtdb_class=c__Gammaproteobacteria:gtdb_domain=d__Bacteria:gtdb_family=f__Halomonadaceae:gtdb_genus=g__Halomonas:gtdb_order=o__Pseudomonadales:gtdb_phylum=p__Proteobacteria:gtdb_species=s__Halomonas sp002966495:heptad=MCP-36H:species=d__Bacteria_p__Proteobacteria_c__Gammaproteobacteria_o__Pseudomonadales_f__Halomonadaceae_g__Halomonas_s__Halomonas sp002966495],GB_GCA_017515565.1_protein.faa_JAFWFN010000058.1_10@PF00015_full_PFAM.325.514:5e-09[&&NHX:Type=GTDB:gtdb_class=c__Gammaproteobacteria:gtdb_domain=d__Bacteria:gtdb_family=f__Halomonadaceae:gtdb_genus=g__Halomonas:gtdb_order=o__Pseudomonadales:gtdb_phylum=p__Proteobacteria:gtdb_species=s__Halomonas sp017515565:heptad=MCP-36H:species=d__Bacteria_p__Proteobacteria_c__Gammaproteobacteria_o__Pseudomonadales_f__Halomonadaceae_g__Halomonas_s__Halomonas sp017515565])0.913:0.0147986[&&NHX:Sample_counter=:Type_counter=GTDB--2:capture_class_counter=:capture_domain_counter=:capture_family_counter=:capture_genus_counter=:capture_order_counter=:capture_phylum_counter=:capture_species_counter=:evoltype=D:gtdb_class_counter=c__Gammaproteobacteria--2:gtdb_domain_counter=d__Bacteria--2:gtdb_family_counter=f__Halomonadaceae--2:gtdb_genus_counter=g__Halomonas--2:gtdb_order_counter=o__Pseudomonadales--2:gtdb_phylum_counter=p__Proteobacteria--2:gtdb_species_counter=s__Halomonas sp002966495--1||s__Halomonas sp017515565--1:heptad_counter=MCP-36H--2:lbd_counter=:lca=d__Bacteria:lca_tree=g__Halomonas:name=N1219213:ref_name_counter=],(RS_GCF_016107625.1_protein.faa_NZ_JABASV010000005.1_277@PF00015_full_PFAM.327.557:0.00576768[&&NHX:Type=GTDB:gtdb_class=c__Gammaproteobacteria:gtdb_domain=d__Bacteria:gtdb_family=f__Halomonadaceae:gtdb_genus=g__Halomonas:gtdb_order=o__Pseudomonadales:gtdb_phylum=p__Proteobacteria:gtdb_species=s__Halomonas alkaliphila:heptad=MCP-36H:species=d__Bacteria_p__Proteobacteria_c__Gammaproteobacteria_o__Pseudomonadales_f__Halomonadaceae_g__Halomonas_s__Halomonas alkaliphila],((RS_GCF_003989795.1_protein.faa_NZ_RZHG01000033.1_10@PF00015_full_PFAM.329.549:0.0273013[&&NHX:Type=GTDB:gtdb_class=c__Gammaproteobacteria:gtdb_domain=d__Bacteria:gtdb_family=f__Halomonadaceae:gtdb_genus=g__Halomonas:gtdb_order=o__Pseudomonadales:gtdb_phylum=p__Proteobacteria:gtdb_species=s__Halomonas andesensis:heptad=MCP-36H:species=d__Bacteria_p__Proteobacteria_c__Gammaproteobacteria_o__Pseudomonadales_f__Halomonadaceae_g__Halomonas_s__Halomonas andesensis],(RS_GCF_013415115.1_protein.faa_NZ_JACCDD010000002.1_10@PF00015_full_PFAM.328.521:0.0148788[&&NHX:Type=GTDB:gtdb_class=c__Gammaproteobacteria:gtdb_domain=d__Bacteria:gtdb_family=f__Halomonadaceae:gtdb_genus=g__Halomonas:gtdb_order=o__Pseudomonadales:gtdb_phylum=p__Proteobacteria:gtdb_species=s__Halomonas zhaodongensis:heptad=MCP-36H:species=d__Bacteria_p__Proteobacteria_c__Gammaproteobacteria_o__Pseudomonadales_f__Halomonadaceae_g__Halomonas_s__Halomonas zhaodongensis],(GB_GCA_007116835.1_protein.faa_SKHS01000235.1_6@PF00015_full_PFAM.328.544:0.0272005[&&NHX:Type=GTDB:gtdb_class=c__Gammaproteobacteria:gtdb_domain=d__Bacteria:gtdb_family=f__Halomonadaceae:gtdb_genus=g__Halomonas:gtdb_order=o__Pseudomonadales:gtdb_phylum=p__Proteobacteria:gtdb_species=s__Halomonas sp007116835:heptad=MCP-36H:species=d__Bacteria_p__Proteobacteria_c__Gammaproteobacteria_o__Pseudomonadales_f__Halomonadaceae_g__Halomonas_s__Halomonas sp007116835],RS_GCF_000712975.1_protein.faa_NZ_JHQL01000006.1_38@PF00015_full_PFAM.330.541:0.0472747[&&NHX:Type=GTDB:gtdb_class=c__Gammaproteobacteria:gtdb_domain=d__Bacteria:gtdb_family=f__Halomonadaceae:gtdb_genus=g__Halomonas:gtdb_order=o__Pseudomonadales:gtdb_phylum=p__Proteobacteria:gtdb_species=s__Halomonas alkaliantarctica_A:heptad=MCP-36H:species=d__Bacteria_p__Proteobacteria_c__Gammaproteobacteria_o__Pseudomonadales_f__Halomonadaceae_g__Halomonas_s__Halomonas alkaliantarctica_A])0.771:0.00834694[&&NHX:Sample_counter=:Type_counter=GTDB--2:capture_class_counter=:capture_domain_counter=:capture_family_counter=:capture_genus_counter=:capture_order_counter=:capture_phylum_counter=:capture_species_counter=:evoltype=D:gtdb_class_counter=c__Gammaproteobacteria--2:gtdb_domain_counter=d__Bacteria--2:gtdb_family_counter=f__Halomonadaceae--2:gtdb_genus_counter=g__Halomonas--2:gtdb_order_counter=o__Pseudomonadales--2:gtdb_phylum_counter=p__Proteobacteria--2:gtdb_species_counter=s__Halomonas alkaliantarctica_A--1||s__Halomonas sp007116835--1:heptad_counter=MCP-36H--2:lbd_counter=:lca=d__Bacteria:lca_tree=g__Halomonas:name=N1219219:ref_name_counter=])0.768:0.00625747[&&NHX:Sample_counter=:Type_counter=GTDB--3:capture_class_counter=:capture_domain_counter=:capture_family_counter=:capture_genus_counter=:capture_order_counter=:capture_phylum_counter=:capture_species_counter=:evoltype=D:gtdb_class_counter=c__Gammaproteobacteria--3:gtdb_domain_counter=d__Bacteria--3:gtdb_family_counter=f__Halomonadaceae--3:gtdb_genus_counter=g__Halomonas--3:gtdb_order_counter=o__Pseudomonadales--3:gtdb_phylum_counter=p__Proteobacteria--3:gtdb_species_counter=s__Halomonas alkaliantarctica_A--1||s__Halomonas sp007116835--1||s__Halomonas zhaodongensis--1:heptad_counter=MCP-36H--3:lbd_counter=:lca=d__Bacteria:lca_tree=g__Halomonas:name=N1219220:ref_name_counter=])0.917:0.0177008[&&NHX:Sample_counter=:Type_counter=GTDB--4:capture_class_counter=:capture_domain_counter=:capture_family_counter=:capture_genus_counter=:capture_order_counter=:capture_phylum_counter=:capture_species_counter=:evoltype=D:gtdb_class_counter=c__Gammaproteobacteria--4:gtdb_domain_counter=d__Bacteria--4:gtdb_family_counter=f__Halomonadaceae--4:gtdb_genus_counter=g__Halomonas--4:gtdb_order_counter=o__Pseudomonadales--4:gtdb_phylum_counter=p__Proteobacteria--4:gtdb_species_counter=s__Halomonas alkaliantarctica_A--1||s__Halomonas andesensis--1||s__Halomonas sp007116835--1||s__Halomonas zhaodongensis--1:heptad_counter=MCP-36H--4:lbd_counter=:lca=d__Bacteria:lca_tree=g__Halomonas:name=N1219221:ref_name_counter=],(RS_GCF_002082565.1_protein.faa_NZ_CP020562.1_3069@PF00015_full_PFAM.327.551:0.00290173[&&NHX:Type=GTDB:gtdb_class=c__Gammaproteobacteria:gtdb_domain=d__Bacteria:gtdb_family=f__Halomonadaceae:gtdb_genus=g__Halomonas:gtdb_order=o__Pseudomonadales:gtdb_phylum=p__Proteobacteria:gtdb_species=s__Halomonas sp002082565:heptad=MCP-36H:species=d__Bacteria_p__Proteobacteria_c__Gammaproteobacteria_o__Pseudomonadales_f__Halomonadaceae_g__Halomonas_s__Halomonas sp002082565],RS_GCF_000219565.1_protein.faa_NZ_GL949765.1_10@PF00015_full_PFAM.328.551:0.00289636[&&NHX:Type=GTDB:gtdb_class=c__Gammaproteobacteria:gtdb_domain=d__Bacteria:gtdb_family=f__Halomonadaceae:gtdb_genus=g__Halomonas:gtdb_order=o__Pseudomonadales:gtdb_phylum=p__Proteobacteria:gtdb_species=s__Halomonas sp000219565:heptad=MCP-36H:species=d__Bacteria_p__Proteobacteria_c__Gammaproteobacteria_o__Pseudomonadales_f__Halomonadaceae_g__Halomonas_s__Halomonas sp000219565])0:6e-09[&&NHX:Sample_counter=:Type_counter=GTDB--2:capture_class_counter=:capture_domain_counter=:capture_family_counter=:capture_genus_counter=:capture_order_counter=:capture_phylum_counter=:capture_species_counter=:evoltype=D:gtdb_class_counter=c__Gammaproteobacteria--2:gtdb_domain_counter=d__Bacteria--2:gtdb_family_counter=f__Halomonadaceae--2:gtdb_genus_counter=g__Halomonas--2:gtdb_order_counter=o__Pseudomonadales--2:gtdb_phylum_counter=p__Proteobacteria--2:gtdb_species_counter=s__Halomonas sp000219565--1||s__Halomonas sp002082565--1:heptad_counter=MCP-36H--2:lbd_counter=:lca=d__Bacteria:lca_tree=g__Halomonas:name=N1219224:ref_name_counter=])0:5e-09[&&NHX:Sample_counter=:Type_counter=GTDB--6:capture_class_counter=:capture_domain_counter=:capture_family_counter=:capture_genus_counter=:capture_order_counter=:capture_phylum_counter=:capture_species_counter=:evoltype=D:gtdb_class_counter=c__Gammaproteobacteria--6:gtdb_domain_counter=d__Bacteria--6:gtdb_family_counter=f__Halomonadaceae--6:gtdb_genus_counter=g__Halomonas--6:gtdb_order_counter=o__Pseudomonadales--6:gtdb_phylum_counter=p__Proteobacteria--6:gtdb_species_counter=s__Halomonas alkaliantarctica_A--1||s__Halomonas andesensis--1||s__Halomonas sp000219565--1||s__Halomonas sp002082565--1||s__Halomonas sp007116835--1||s__Halomonas zhaodongensis--1:heptad_counter=MCP-36H--6:lbd_counter=:lca=d__Bacteria:lca_tree=g__Halomonas:name=N1219225:ref_name_counter=])0.999:0.0589919[&&NHX:Sample_counter=:Type_counter=GTDB--7:capture_class_counter=:capture_domain_counter=:capture_family_counter=:capture_genus_counter=:capture_order_counter=:capture_phylum_counter=:capture_species_counter=:evoltype=D:gtdb_class_counter=c__Gammaproteobacteria--7:gtdb_domain_counter=d__Bacteria--7:gtdb_family_counter=f__Halomonadaceae--7:gtdb_genus_counter=g__Halomonas--7:gtdb_order_counter=o__Pseudomonadales--7:gtdb_phylum_counter=p__Proteobacteria--7:gtdb_species_counter=s__Halomonas alkaliantarctica_A--1||s__Halomonas alkaliphila--1||s__Halomonas andesensis--1||s__Halomonas sp000219565--1||s__Halomonas sp002082565--1||s__Halomonas sp007116835--1||s__Halomonas zhaodongensis--1:heptad_counter=MCP-36H--7:lbd_counter=:lca=d__Bacteria:lca_tree=g__Halomonas:name=N1219226:ref_name_counter=])0.74:0.00575464[&&NHX:Sample_counter=:Type_counter=GTDB--9:capture_class_counter=:capture_domain_counter=:capture_family_counter=:capture_genus_counter=:capture_order_counter=:capture_phylum_counter=:capture_species_counter=:evoltype=D:gtdb_class_counter=c__Gammaproteobacteria--9:gtdb_domain_counter=d__Bacteria--9:gtdb_family_counter=f__Halomonadaceae--9:gtdb_genus_counter=g__Halomonas--9:gtdb_order_counter=o__Pseudomonadales--9:gtdb_phylum_counter=p__Proteobacteria--9:gtdb_species_counter=s__Halomonas alkaliantarctica_A--1||s__Halomonas alkaliphila--1||s__Halomonas andesensis--1||s__Halomonas sp000219565--1||s__Halomonas sp002082565--1||s__Halomonas sp002966495--1||s__Halomonas sp007116835--1||s__Halomonas sp017515565--1||s__Halomonas zhaodongensis--1:heptad_counter=MCP-36H--9:lbd_counter=:lca=d__Bacteria:lca_tree=g__Halomonas:name=N1219227:ref_name_counter=],((RS_GCF_014651775.1_protein.faa_NZ_BMXN01000014.1_10@PF00015_full_PFAM.325.521:0.0240287[&&NHX:Type=GTDB:gtdb_class=c__Gammaproteobacteria:gtdb_domain=d__Bacteria:gtdb_family=f__Halomonadaceae:gtdb_genus=g__Halomonas:gtdb_order=o__Pseudomonadales:gtdb_phylum=p__Proteobacteria:gtdb_species=s__Halomonas hamiltonii:heptad=MCP-36H:species=d__Bacteria_p__Proteobacteria_c__Gammaproteobacteria_o__Pseudomonadales_f__Halomonadaceae_g__Halomonas_s__Halomonas hamiltonii],(RS_GCF_014640815.1_protein.faa_NZ_BMHM01000008.1_61@PF00015_full_PFAM.323.536:0.0137531[&&NHX:Type=GTDB:gtdb_class=c__Gammaproteobacteria:gtdb_domain=d__Bacteria:gtdb_family=f__Halomonadaceae:gtdb_genus=g__Halomonas:gtdb_order=o__Pseudomonadales:gtdb_phylum=p__Proteobacteria:gtdb_species=s__Halomonas lutescens:heptad=MCP-36H:species=d__Bacteria_p__Proteobacteria_c__Gammaproteobacteria_o__Pseudomonadales_f__Halomonadaceae_g__Halomonas_s__Halomonas lutescens],(RS_GCF_012427705.1_protein.faa_NZ_CP048602.1_2923@PF00015_full_PFAM.325.524:0.0179298[&&NHX:Type=GTDB:gtdb_class=c__Gammaproteobacteria:gtdb_domain=d__Bacteria:gtdb_family=f__Halomonadaceae:gtdb_genus=g__Halomonas:gtdb_order=o__Pseudomonadales:gtdb_phylum=p__Proteobacteria:gtdb_species=s__Halomonas piezotolerans:heptad=MCP-36H:species=d__Bacteria_p__Proteobacteria_c__Gammaproteobacteria_o__Pseudomonadales_f__Halomonadaceae_g__Halomonas_s__Halomonas piezotolerans],RS_GCF_009846525.1_protein.faa_NZ_CP024621.1_3099@PF00015_full_PFAM.325.523:5e-09[&&NHX:Type=GTDB:gtdb_class=c__Gammaproteobacteria:gtdb_domain=d__Bacteria:gtdb_family=f__Halomonadaceae:gtdb_genus=g__Halomonas:gtdb_order=o__Pseudomonadales:gtdb_phylum=p__Proteobacteria:gtdb_species=s__Halomonas sp002696125:heptad=MCP-36H:species=d__Bacteria_p__Proteobacteria_c__Gammaproteobacteria_o__Pseudomonadales_f__Halomonadaceae_g__Halomonas_s__Halomonas sp002696125])0.64:0.00386693[&&NHX:Sample_counter=:Type_counter=GTDB--2:capture_class_counter=:capture_domain_counter=:capture_family_counter=:capture_genus_counter=:capture_order_counter=:capture_phylum_counter=:capture_species_counter=:evoltype=D:gtdb_class_counter=c__Gammaproteobacteria--2:gtdb_domain_counter=d__Bacteria--2:gtdb_family_counter=f__Halomonadaceae--2:gtdb_genus_counter=g__Halomonas--2:gtdb_order_counter=o__Pseudomonadales--2:gtdb_phylum_counter=p__Proteobacteria--2:gtdb_species_counter=s__Halomonas piezotolerans--1||s__Halomonas sp002696125--1:heptad_counter=MCP-36H--2:lbd_counter=:lca=d__Bacteria:lca_tree=g__Halomonas:name=N1219232:ref_name_counter=])0.963:0.0280718[&&NHX:Sample_counter=:Type_counter=GTDB--3:capture_class_counter=:capture_domain_counter=:capture_family_counter=:capture_genus_counter=:capture_order_counter=:capture_phylum_counter=:capture_species_counter=:evoltype=D:gtdb_class_counter=c__Gammaproteobacteria--3:gtdb_domain_counter=d__Bacteria--3:gtdb_family_counter=f__Halomonadaceae--3:gtdb_genus_counter=g__Halomonas--3:gtdb_order_counter=o__Pseudomonadales--3:gtdb_phylum_counter=p__Proteobacteria--3:gtdb_species_counter=s__Halomonas lutescens--1||s__Halomonas piezotolerans--1||s__Halomonas sp002696125--1:heptad_counter=MCP-36H--3:lbd_counter=:lca=d__Bacteria:lca_tree=g__Halomonas:name=N1219233:ref_name_counter=])0.776:0.0106965[&&NHX:Sample_counter=:Type_counter=GTDB--4:capture_class_counter=:capture_domain_counter=:capture_family_counter=:capture_genus_counter=:capture_order_counter=:capture_phylum_counter=:capture_species_counter=:evoltype=D:gtdb_class_counter=c__Gammaproteobacteria--4:gtdb_domain_counter=d__Bacteria--4:gtdb_family_counter=f__Halomonadaceae--4:gtdb_genus_counter=g__Halomonas--4:gtdb_order_counter=o__Pseudomonadales--4:gtdb_phylum_counter=p__Proteobacteria--4:gtdb_species_counter=s__Halomonas hamiltonii--1||s__Halomonas lutescens--1||s__Halomonas piezotolerans--1||s__Halomonas sp002696125--1:heptad_counter=MCP-36H--4:lbd_counter=:lca=d__Bacteria:lca_tree=g__Halomonas:name=N1219234:ref_name_counter=],((((RS_GCF_003002925.1_protein.faa_NZ_PVTK01000009.1_9@PF00015_full_PFAM.328.530:0.0229186[&&NHX:Type=GTDB:gtdb_class=c__Gammaproteobacteria:gtdb_domain=d__Bacteria:gtdb_family=f__Halomonadaceae:gtdb_genus=g__Halomonas:gtdb_order=o__Pseudomonadales:gtdb_phylum=p__Proteobacteria:gtdb_species=s__Halomonas songnenensis:heptad=MCP-36H:species=d__Bacteria_p__Proteobacteria_c__Gammaproteobacteria_o__Pseudomonadales_f__Halomonadaceae_g__Halomonas_s__Halomonas songnenensis],(GB_GCA_017983445.1_protein.faa_JAGOBJ010000004.1_301@PF00015_full_PFAM.327.523:5e-09[&&NHX:Type=GTDB:gtdb_class=c__Gammaproteobacteria:gtdb_domain=d__Bacteria:gtdb_family=f__Halomonadaceae:gtdb_genus=g__Halomonas:gtdb_order=o__Pseudomonadales:gtdb_phylum=p__Proteobacteria:gtdb_species=s__Halomonas sp017983445:heptad=MCP-36H:species=d__Bacteria_p__Proteobacteria_c__Gammaproteobacteria_o__Pseudomonadales_f__Halomonadaceae_g__Halomonas_s__Halomonas sp017983445],(RS_GCF_000377665.1_protein.faa_NZ_KB898656.1_9@PF00015_full_PFAM.328.523:6e-09[&&NHX:Type=GTDB:gtdb_class=c__Gammaproteobacteria:gtdb_domain=d__Bacteria:gtdb_family=f__Halomonadaceae:gtdb_genus=g__Halomonas:gtdb_order=o__Pseudomonadales:gtdb_phylum=p__Proteobacteria:gtdb_species=s__Halomonas zhanjiangensis:heptad=MCP-36H:species=d__Bacteria_p__Proteobacteria_c__Gammaproteobacteria_o__Pseudomonadales_f__Halomonadaceae_g__Halomonas_s__Halomonas zhanjiangensis],RS_GCF_014897985.1_protein.faa_NZ_JABUZA010000020.1_9@PF00015_full_PFAM.328.524:5e-09[&&NHX:Type=GTDB:gtdb_class=c__Gammaproteobacteria:gtdb_domain=d__Bacteria:gtdb_family=f__Halomonadaceae:gtdb_genus=g__Halomonas:gtdb_order=o__Pseudomonadales:gtdb_phylum=p__Proteobacteria:gtdb_species=s__Halomonas sp014897985:heptad=MCP-36H:species=d__Bacteria_p__Proteobacteria_c__Gammaproteobacteria_o__Pseudomonadales_f__Halomonadaceae_g__Halomonas_s__Halomonas sp014897985])0:5e-09[&&NHX:Sample_counter=:Type_counter=GTDB--2:capture_class_counter=:capture_domain_counter=:capture_family_counter=:capture_genus_counter=:capture_order_counter=:capture_phylum_counter=:capture_species_counter=:evoltype=D:gtdb_class_counter=c__Gammaproteobacteria--2:gtdb_domain_counter=d__Bacteria--2:gtdb_family_counter=f__Halomonadaceae--2:gtdb_genus_counter=g__Halomonas--2:gtdb_order_counter=o__Pseudomonadales--2:gtdb_phylum_counter=p__Proteobacteria--2:gtdb_species_counter=s__Halomonas sp014897985--1||s__Halomonas zhanjiangensis--1:heptad_counter=MCP-36H--2:lbd_counter=:lca=d__Bacteria:lca_tree=g__Halomonas:name=N1219239:ref_name_counter=])0.908:0.0115948[&&NHX:Sample_counter=:Type_counter=GTDB--3:capture_class_counter=:capture_domain_counter=:capture_family_counter=:capture_genus_counter=:capture_order_counter=:capture_phylum_counter=:capture_species_counter=:evoltype=D:gtdb_class_counter=c__Gammaproteobacteria--3:gtdb_domain_counter=d__Bacteria--3:gtdb_family_counter=f__Halomonadaceae--3:gtdb_genus_counter=g__Halomonas--3:gtdb_order_counter=o__Pseudomonadales--3:gtdb_phylum_counter=p__Proteobacteria--3:gtdb_species_counter=s__Halomonas sp014897985--1||s__Halomonas sp017983445--1||s__Halomonas zhanjiangensis--1:heptad_counter=MCP-36H--3:lbd_counter=:lca=d__Bacteria:lca_tree=g__Halomonas:name=N1219240:ref_name_counter=])0.918:0.0190615[&&NHX:Sample_counter=:Type_counter=GTDB--4:capture_class_counter=:capture_domain_counter=:capture_family_counter=:capture_genus_counter=:capture_order_counter=:capture_phylum_counter=:capture_species_counter=:evoltype=D:gtdb_class_counter=c__Gammaproteobacteria--4:gtdb_domain_counter=d__Bacteria--4:gtdb_family_counter=f__Halomonadaceae--4:gtdb_genus_counter=g__Halomonas--4:gtdb_order_counter=o__Pseudomonadales--4:gtdb_phylum_counter=p__Proteobacteria--4:gtdb_species_counter=s__Halomonas songnenensis--1||s__Halomonas sp014897985--1||s__Halomonas sp017983445--1||s__Halomonas zhanjiangensis--1:heptad_counter=MCP-36H--4:lbd_counter=:lca=d__Bacteria:lca_tree=g__Halomonas:name=N1219241:ref_name_counter=],RS_GCF_003990185.1_protein.faa_NZ_RZHF01000006.1_36@PF00015_full_PFAM.326.524:0.000147617[&&NHX:Type=GTDB:gtdb_class=c__Gammaproteobacteria:gtdb_domain=d__Bacteria:gtdb_family=f__Halomonadaceae:gtdb_genus=g__Halomonas:gtdb_order=o__Pseudomonadales:gtdb_phylum=p__Proteobacteria:gtdb_species=s__Halomonas nanhaiensis:heptad=MCP-36H:species=d__Bacteria_p__Proteobacteria_c__Gammaproteobacteria_o__Pseudomonadales_f__Halomonadaceae_g__Halomonas_s__Halomonas nanhaiensis])0.781:0.0087646[&&NHX:Sample_counter=:Type_counter=GTDB--5:capture_class_counter=:capture_domain_counter=:capture_family_counter=:capture_genus_counter=:capture_order_counter=:capture_phylum_counter=:capture_species_counter=:evoltype=D:gtdb_class_counter=c__Gammaproteobacteria--5:gtdb_domain_counter=d__Bacteria--5:gtdb_family_counter=f__Halomonadaceae--5:gtdb_genus_counter=g__Halomonas--5:gtdb_order_counter=o__Pseudomonadales--5:gtdb_phylum_counter=p__Proteobacteria--5:gtdb_species_counter=s__Halomonas nanhaiensis--1||s__Halomonas songnenensis--1||s__Halomonas sp014897985--1||s__Halomonas sp017983445--1||s__Halomonas zhanjiangensis--1:heptad_counter=MCP-36H--5:lbd_counter=:lca=d__Bacteria:lca_tree=g__Halomonas:name=N1219243:ref_name_counter=],RS_GCF_003990195.1_protein.faa_NZ_RZHD01000009.1_10@PF00015_full_PFAM.333.514:0.0178707[&&NHX:Type=GTDB:gtdb_class=c__Gammaproteobacteria:gtdb_domain=d__Bacteria:gtdb_family=f__Halomonadaceae:gtdb_genus=g__Halomonas:gtdb_order=o__Pseudomonadales:gtdb_phylum=p__Proteobacteria:gtdb_species=s__Halomonas sp003990195:heptad=MCP-36H:species=d__Bacteria_p__Proteobacteria_c__Gammaproteobacteria_o__Pseudomonadales_f__Halomonadaceae_g__Halomonas_s__Halomonas sp003990195])0.997:0.0939683[&&NHX:Sample_counter=:Type_counter=GTDB--6:capture_class_counter=:capture_domain_counter=:capture_family_counter=:capture_genus_counter=:capture_order_counter=:capture_phylum_counter=:capture_species_counter=:evoltype=D:gtdb_class_counter=c__Gammaproteobacteria--6:gtdb_domain_counter=d__Bacteria--6:gtdb_family_counter=f__Halomonadaceae--6:gtdb_genus_counter=g__Halomonas--6:gtdb_order_counter=o__Pseudomonadales--6:gtdb_phylum_counter=p__Proteobacteria--6:gtdb_species_counter=s__Halomonas nanhaiensis--1||s__Halomonas songnenensis--1||s__Halomonas sp003990195--1||s__Halomonas sp014897985--1||s__Halomonas sp017983445--1||s__Halomonas zhanjiangensis--1:heptad_counter=MCP-36H--6:lbd_counter=:lca=d__Bacteria:lca_tree=g__Halomonas:name=N1219245:ref_name_counter=],(RS_GCF_002813215.1_protein.faa_NZ_PHUC01000002.1_20@PF00015_full_PFAM.324.513:0.055155[&&NHX:Type=GTDB:gtdb_class=c__Gammaproteobacteria:gtdb_domain=d__Bacteria:gtdb_family=f__Halomonadaceae:gtdb_genus=g__Halomonas:gtdb_order=o__Pseudomonadales:gtdb_phylum=p__Proteobacteria:gtdb_species=s__Halomonas sp002813215:heptad=MCP-36H:species=d__Bacteria_p__Proteobacteria_c__Gammaproteobacteria_o__Pseudomonadales_f__Halomonadaceae_g__Halomonas_s__Halomonas sp002813215],(RS_GCF_900155385.1_protein.faa_NZ_LT699745.1_62@PF00015_full_PFAM.325.524:0.0284848[&&NHX:Type=GTDB:gtdb_class=c__Gammaproteobacteria:gtdb_domain=d__Bacteria:gtdb_family=f__Halomonadaceae:gtdb_genus=g__Halomonas:gtdb_order=o__Pseudomonadales:gtdb_phylum=p__Proteobacteria:gtdb_species=s__Halomonas massiliensis:heptad=MCP-36H:species=d__Bacteria_p__Proteobacteria_c__Gammaproteobacteria_o__Pseudomonadales_f__Halomonadaceae_g__Halomonas_s__Halomonas massiliensis],RS_GCF_013415105.1_protein.faa_NZ_JACCDF010000004.1_99@PF00015_full_PFAM.327.525:0.0223003[&&NHX:Type=GTDB:gtdb_class=c__Gammaproteobacteria:gtdb_domain=d__Bacteria:gtdb_family=f__Halomonadaceae:gtdb_genus=g__Halomonas:gtdb_order=o__Pseudomonadales:gtdb_phylum=p__Proteobacteria:gtdb_species=s__Halomonas salicampi:heptad=MCP-36H:species=d__Bacteria_p__Proteobacteria_c__Gammaproteobacteria_o__Pseudomonadales_f__Halomonadaceae_g__Halomonas_s__Halomonas salicampi])0.453:0.0206577[&&NHX:Sample_counter=:Type_counter=GTDB--2:capture_class_counter=:capture_domain_counter=:capture_family_counter=:capture_genus_counter=:capture_order_counter=:capture_phylum_counter=:capture_species_counter=:evoltype=D:gtdb_class_counter=c__Gammaproteobacteria--2:gtdb_domain_counter=d__Bacteria--2:gtdb_family_counter=f__Halomonadaceae--2:gtdb_genus_counter=g__Halomonas--2:gtdb_order_counter=o__Pseudomonadales--2:gtdb_phylum_counter=p__Proteobacteria--2:gtdb_species_counter=s__Halomonas massiliensis--1||s__Halomonas salicampi--1:heptad_counter=MCP-36H--2:lbd_counter=:lca=d__Bacteria:lca_tree=g__Halomonas:name=N1219249:ref_name_counter=])0.886:0.0252201[&&NHX:Sample_counter=:Type_counter=GTDB--3:capture_class_counter=:capture_domain_counter=:capture_family_counter=:capture_genus_counter=:capture_order_counter=:capture_phylum_counter=:capture_species_counter=:evoltype=D:gtdb_class_counter=c__Gammaproteobacteria--3:gtdb_domain_counter=d__Bacteria--3:gtdb_family_counter=f__Halomonadaceae--3:gtdb_genus_counter=g__Halomonas--3:gtdb_order_counter=o__Pseudomonadales--3:gtdb_phylum_counter=p__Proteobacteria--3:gtdb_species_counter=s__Halomonas massiliensis--1||s__Halomonas salicampi--1||s__Halomonas sp002813215--1:heptad_counter=MCP-36H--3:lbd_counter=:lca=d__Bacteria:lca_tree=g__Halomonas:name=N1219250:ref_name_counter=])0.899:0.022503[&&NHX:Sample_counter=:Type_counter=GTDB--9:capture_class_counter=:capture_domain_counter=:capture_family_counter=:capture_genus_counter=:capture_order_counter=:capture_phylum_counter=:capture_species_counter=:evoltype=D:gtdb_class_counter=c__Gammaproteobacteria--9:gtdb_domain_counter=d__Bacteria--9:gtdb_family_counter=f__Halomonadaceae--9:gtdb_genus_counter=g__Halomonas--9:gtdb_order_counter=o__Pseudomonadales--9:gtdb_phylum_counter=p__Proteobacteria--9:gtdb_species_counter=s__Halomonas massiliensis--1||s__Halomonas nanhaiensis--1||s__Halomonas salicampi--1||s__Halomonas songnenensis--1||s__Halomonas sp002813215--1||s__Halomonas sp003990195--1||s__Halomonas sp014897985--1||s__Halomonas sp017983445--1||s__Halomonas zhanjiangensis--1:heptad_counter=MCP-36H--9:lbd_counter=:lca=d__Bacteria:lca_tree=g__Halomonas:name=N1219251:ref_name_counter=])0.727:0.00579769[&&NHX:Sample_counter=:Type_counter=GTDB--13:capture_class_counter=:capture_domain_counter=:capture_family_counter=:capture_genus_counter=:capture_order_counter=:capture_phylum_counter=:capture_species_counter=:evoltype=D:gtdb_class_counter=c__Gammaproteobacteria--13:gtdb_domain_counter=d__Bacteria--13:gtdb_family_counter=f__Halomonadaceae--13:gtdb_genus_counter=g__Halomonas--13:gtdb_order_counter=o__Pseudomonadales--13:gtdb_phylum_counter=p__Proteobacteria--13:gtdb_species_counter=s__Halomonas hamiltonii--1||s__Halomonas lutescens--1||s__Halomonas massiliensis--1||s__Halomonas nanhaiensis--1||s__Halomonas piezotolerans--1||s__Halomonas salicampi--1||s__Halomonas songnenensis--1||s__Halomonas sp002696125--1||s__Halomonas sp002813215--1||s__Halomonas sp003990195--1||s__Halomonas sp014897985--1||s__Halomonas sp017983445--1||s__Halomonas zhanjiangensis--1:heptad_counter=MCP-36H--13:lbd_counter=:lca=d__Bacteria:lca_tree=g__Halomonas:name=N1219252:ref_name_counter=])0.914:0.0168918[&&NHX:Sample_counter=:Type_counter=GTDB--22:capture_class_counter=:capture_domain_counter=:capture_family_counter=:capture_genus_counter=:capture_order_counter=:capture_phylum_counter=:capture_species_counter=:evoltype=D:gtdb_class_counter=c__Gammaproteobacteria--22:gtdb_domain_counter=d__Bacteria--22:gtdb_family_counter=f__Halomonadaceae--22:gtdb_genus_counter=g__Halomonas--22:gtdb_order_counter=o__Pseudomonadales--22:gtdb_phylum_counter=p__Proteobacteria--22:gtdb_species_counter=s__Halomonas alkaliantarctica_A--1||s__Halomonas alkaliphila--1||s__Halomonas andesensis--1||s__Halomonas hamiltonii--1||s__Halomonas lutescens--1||s__Halomonas massiliensis--1||s__Halomonas nanhaiensis--1||s__Halomonas piezotolerans--1||s__Halomonas salicampi--1||s__Halomonas songnenensis--1||s__Halomonas sp000219565--1||s__Halomonas sp002082565--1||s__Halomonas sp002696125--1||s__Halomonas sp002813215--1||s__Halomonas sp002966495--1||s__Halomonas sp003990195--1||s__Halomonas sp007116835--1||s__Halomonas sp014897985--1||s__Halomonas sp017515565--1||s__Halomonas sp017983445--1||s__Halomonas zhanjiangensis--1||s__Halomonas zhaodongensis--1:heptad_counter=MCP-36H--22:lbd_counter=:lca=d__Bacteria:lca_tree=g__Halomonas:name=N1219253:ref_name_counter=],(((GB_GCA_002366715.1_protein.faa_DFBS01000017.1_14@PF00015_full_PFAM.328.522:0.0182849[&&NHX:Type=GTDB:gtdb_class=c__Gammaproteobacteria:gtdb_domain=d__Bacteria:gtdb_family=f__Halomonadaceae:gtdb_genus=g__Halomonas:gtdb_order=o__Pseudomonadales:gtdb_phylum=p__Proteobacteria:gtdb_species=s__Halomonas sp002366715:heptad=MCP-36H:species=d__Bacteria_p__Proteobacteria_c__Gammaproteobacteria_o__Pseudomonadales_f__Halomonadaceae_g__Halomonas_s__Halomonas sp002366715],RS_GCF_013371085.1_protein.faa_NZ_JABWCV010000030.1_9@PF00015_full_PFAM.305.522:5e-09[&&NHX:Type=GTDB:gtdb_class=c__Gammaproteobacteria:gtdb_domain=d__Bacteria:gtdb_family=f__Halomonadaceae:gtdb_genus=g__Halomonas:gtdb_order=o__Pseudomonadales:gtdb_phylum=p__Proteobacteria:gtdb_species=s__Halomonas maris:heptad=MCP-36H:species=d__Bacteria_p__Proteobacteria_c__Gammaproteobacteria_o__Pseudomonadales_f__Halomonadaceae_g__Halomonas_s__Halomonas maris])0.988:0.0294129[&&NHX:Sample_counter=:Type_counter=GTDB--2:capture_class_counter=:capture_domain_counter=:capture_family_counter=:capture_genus_counter=:capture_order_counter=:capture_phylum_counter=:capture_species_counter=:evoltype=D:gtdb_class_counter=c__Gammaproteobacteria--2:gtdb_domain_counter=d__Bacteria--2:gtdb_family_counter=f__Halomonadaceae--2:gtdb_genus_counter=g__Halomonas--2:gtdb_order_counter=o__Pseudomonadales--2:gtdb_phylum_counter=p__Proteobacteria--2:gtdb_species_counter=s__Halomonas maris--1||s__Halomonas sp002366715--1:heptad_counter=MCP-36H--2:lbd_counter=:lca=d__Bacteria:lca_tree=g__Halomonas:name=N1219256:ref_name_counter=],(GB_GCA_001507855.1_protein.faa_LGEN01000031.1_29@PF00015_full_PFAM.324.522:0.0363207[&&NHX:Type=GTDB:gtdb_class=c__Gammaproteobacteria:gtdb_domain=d__Bacteria:gtdb_family=f__Halomonadaceae:gtdb_genus=g__Halomonas:gtdb_order=o__Pseudomonadales:gtdb_phylum=p__Proteobacteria:gtdb_species=s__Halomonas sp001507855:heptad=MCP-36H:species=d__Bacteria_p__Proteobacteria_c__Gammaproteobacteria_o__Pseudomonadales_f__Halomonadaceae_g__Halomonas_s__Halomonas sp001507855],(RS_GCF_000336575.1_protein.faa_NZ_AOPO01000007.1_168@PF00015_full_PFAM.327.523:0.0175157[&&NHX:Type=GTDB:gtdb_class=c__Gammaproteobacteria:gtdb_domain=d__Bacteria:gtdb_family=f__Halomonadaceae:gtdb_genus=g__Halomonas:gtdb_order=o__Pseudomonadales:gtdb_phylum=p__Proteobacteria:gtdb_species=s__Halomonas titanicae:heptad=MCP-36H:species=d__Bacteria_p__Proteobacteria_c__Gammaproteobacteria_o__Pseudomonadales_f__Halomonadaceae_g__Halomonas_s__Halomonas titanicae],(((RS_GCF_002257525.1_protein.faa_NZ_CP022737.1_947@PF00015_full_PFAM.325.515:0.00371103[&&NHX:Type=GTDB:gtdb_class=c__Gammaproteobacteria:gtdb_domain=d__Bacteria:gtdb_family=f__Halomonadaceae:gtdb_genus=g__Halomonas:gtdb_order=o__Pseudomonadales:gtdb_phylum=p__Proteobacteria:gtdb_species=s__Halomonas ventosae_B:heptad=MCP-36H:species=d__Bacteria_p__Proteobacteria_c__Gammaproteobacteria_o__Pseudomonadales_f__Halomonadaceae_g__Halomonas_s__Halomonas ventosae_B],RS_GCF_004364445.1_protein.faa_NZ_SOCZ01000019.1_8@PF00015_full_PFAM.327.533:0.0234534[&&NHX:Type=GTDB:gtdb_class=c__Gammaproteobacteria:gtdb_domain=d__Bacteria:gtdb_family=f__Halomonadaceae:gtdb_genus=g__Halomonas:gtdb_order=o__Pseudomonadales:gtdb_phylum=p__Proteobacteria:gtdb_species=s__Halomonas alkaliantarctica:heptad=MCP-36H:species=d__Bacteria_p__Proteobacteria_c__Gammaproteobacteria_o__Pseudomonadales_f__Halomonadaceae_g__Halomonas_s__Halomonas alkaliantarctica])0.761:0.00565331[&&NHX:Sample_counter=:Type_counter=GTDB--2:capture_class_counter=:capture_domain_counter=:capture_family_counter=:capture_genus_counter=:capture_order_counter=:capture_phylum_counter=:capture_species_counter=:evoltype=D:gtdb_class_counter=c__Gammaproteobacteria--2:gtdb_domain_counter=d__Bacteria--2:gtdb_family_counter=f__Halomonadaceae--2:gtdb_genus_counter=g__Halomonas--2:gtdb_order_counter=o__Pseudomonadales--2:gtdb_phylum_counter=p__Proteobacteria--2:gtdb_species_counter=s__Halomonas alkaliantarctica--1||s__Halomonas ventosae_B--1:heptad_counter=MCP-36H--2:lbd_counter=:lca=d__Bacteria:lca_tree=g__Halomonas:name=N1219261:ref_name_counter=],(RS_GCF_001651035.1_protein.faa_NZ_LXRG01000192.1_8@PF00015_full_PFAM.329.521:0.00366206[&&NHX:Type=GTDB:gtdb_class=c__Gammaproteobacteria:gtdb_domain=d__Bacteria:gtdb_family=f__Halomonadaceae:gtdb_genus=g__Halomonas:gtdb_order=o__Pseudomonadales:gtdb_phylum=p__Proteobacteria:gtdb_species=s__Halomonas sp001651035:heptad=MCP-36H:species=d__Bacteria_p__Proteobacteria_c__Gammaproteobacteria_o__Pseudomonadales_f__Halomonadaceae_g__Halomonas_s__Halomonas sp001651035],RS_GCF_000236035.1_protein.faa_NZ_JH393258.1_1041@PF00015_full_PFAM.326.525:5e-09[&&NHX:Type=GTDB:gtdb_class=c__Gammaproteobacteria:gtdb_domain=d__Bacteria:gtdb_family=f__Halomonadaceae:gtdb_genus=g__Halomonas:gtdb_order=o__Pseudomonadales:gtdb_phylum=p__Proteobacteria:gtdb_species=s__Halomonas boliviensis:heptad=MCP-36H:species=d__Bacteria_p__Proteobacteria_c__Gammaproteobacteria_o__Pseudomonadales_f__Halomonadaceae_g__Halomonas_s__Halomonas boliviensis])0.682:0.00671478[&&NHX:Sample_counter=:Type_counter=GTDB--2:capture_class_counter=:capture_domain_counter=:capture_family_counter=:capture_genus_counter=:capture_order_counter=:capture_phylum_counter=:capture_species_counter=:evoltype=D:gtdb_class_counter=c__Gammaproteobacteria--2:gtdb_domain_counter=d__Bacteria--2:gtdb_family_counter=f__Halomonadaceae--2:gtdb_genus_counter=g__Halomonas--2:gtdb_order_counter=o__Pseudomonadales--2:gtdb_phylum_counter=p__Proteobacteria--2:gtdb_species_counter=s__Halomonas boliviensis--1||s__Halomonas sp001651035--1:heptad_counter=MCP-36H--2:lbd_counter=:lca=d__Bacteria:lca_tree=g__Halomonas:name=N1219264:ref_name_counter=])0.878:0.00937563[&&NHX:Sample_counter=:Type_counter=GTDB--4:capture_class_counter=:capture_domain_counter=:capture_family_counter=:capture_genus_counter=:capture_order_counter=:capture_phylum_counter=:capture_species_counter=:evoltype=D:gtdb_class_counter=c__Gammaproteobacteria--4:gtdb_domain_counter=d__Bacteria--4:gtdb_family_counter=f__Halomonadaceae--4:gtdb_genus_counter=g__Halomonas--4:gtdb_order_counter=o__Pseudomonadales--4:gtdb_phylum_counter=p__Proteobacteria--4:gtdb_species_counter=s__Halomonas alkaliantarctica--1||s__Halomonas boliviensis--1||s__Halomonas sp001651035--1||s__Halomonas ventosae_B--1:heptad_counter=MCP-36H--4:lbd_counter=:lca=d__Bacteria:lca_tree=g__Halomonas:name=N1219265:ref_name_counter=],((RS_GCF_002211105.1_protein.faa_NZ_JPUA01000051.1_9@PF00015_full_PFAM.325.521:0.0258489[&&NHX:Type=GTDB:gtdb_class=c__Gammaproteobacteria:gtdb_domain=d__Bacteria:gtdb_family=f__Halomonadaceae:gtdb_genus=g__Halomonas:gtdb_order=o__Pseudomonadales:gtdb_phylum=p__Proteobacteria:gtdb_species=s__Halomonas campaniensis_A:heptad=MCP-36H:species=d__Bacteria_p__Proteobacteria_c__Gammaproteobacteria_o__Pseudomonadales_f__Halomonadaceae_g__Halomonas_s__Halomonas campaniensis_A],GB_GCA_004295565.1_protein.faa_AP019416.1_5939@PF00015_full_PFAM.301.524:0.0029371[&&NHX:Type=GTDB:gtdb_class=c__Gammaproteobacteria:gtdb_domain=d__Bacteria:gtdb_family=f__Halomonadaceae:gtdb_genus=g__Halomonas:gtdb_order=o__Pseudomonadales:gtdb_phylum=p__Proteobacteria:gtdb_species=s__Halomonas olivaria:heptad=MCP-36H:species=d__Bacteria_p__Proteobacteria_c__Gammaproteobacteria_o__Pseudomonadales_f__Halomonadaceae_g__Halomonas_s__Halomonas olivaria])0.906:0.012846[&&NHX:Sample_counter=:Type_counter=GTDB--2:capture_class_counter=:capture_domain_counter=:capture_family_counter=:capture_genus_counter=:capture_order_counter=:capture_phylum_counter=:capture_species_counter=:evoltype=D:gtdb_class_counter=c__Gammaproteobacteria--2:gtdb_domain_counter=d__Bacteria--2:gtdb_family_counter=f__Halomonadaceae--2:gtdb_genus_counter=g__Halomonas--2:gtdb_order_counter=o__Pseudomonadales--2:gtdb_phylum_counter=p__Proteobacteria--2:gtdb_species_counter=s__Halomonas campaniensis_A--1||s__Halomonas olivaria--1:heptad_counter=MCP-36H--2:lbd_counter=:lca=d__Bacteria:lca_tree=g__Halomonas:name=N1219268:ref_name_counter=],RS_GCF_001882345.1_protein.faa_NZ_MINL01000001.1_1889@PF00015_full_PFAM.327.536:5e-09[&&NHX:Type=GTDB:gtdb_class=c__Gammaproteobacteria:gtdb_domain=d__Bacteria:gtdb_family=f__Halomonadaceae:gtdb_genus=g__Halomonas:gtdb_order=o__Pseudomonadales:gtdb_phylum=p__Proteobacteria:gtdb_species=s__Halomonas sp001882345:heptad=MCP-36H:species=d__Bacteria_p__Proteobacteria_c__Gammaproteobacteria_o__Pseudomonadales_f__Halomonadaceae_g__Halomonas_s__Halomonas sp001882345])0.717:0.00261871[&&NHX:Sample_counter=:Type_counter=GTDB--3:capture_class_counter=:capture_domain_counter=:capture_family_counter=:capture_genus_counter=:capture_order_counter=:capture_phylum_counter=:capture_species_counter=:evoltype=D:gtdb_class_counter=c__Gammaproteobacteria--3:gtdb_domain_counter=d__Bacteria--3:gtdb_family_counter=f__Halomonadaceae--3:gtdb_genus_counter=g__Halomonas--3:gtdb_order_counter=o__Pseudomonadales--3:gtdb_phylum_counter=p__Proteobacteria--3:gtdb_species_counter=s__Halomonas campaniensis_A--1||s__Halomonas olivaria--1||s__Halomonas sp001882345--1:heptad_counter=MCP-36H--3:lbd_counter=:lca=d__Bacteria:lca_tree=g__Halomonas:name=N1219270:ref_name_counter=])0.945:0.0165634[&&NHX:Sample_counter=:Type_counter=GTDB--7:capture_class_counter=:capture_domain_counter=:capture_family_counter=:capture_genus_counter=:capture_order_counter=:capture_phylum_counter=:capture_species_counter=:evoltype=D:gtdb_class_counter=c__Gammaproteobacteria--7:gtdb_domain_counter=d__Bacteria--7:gtdb_family_counter=f__Halomonadaceae--7:gtdb_genus_counter=g__Halomonas--7:gtdb_order_counter=o__Pseudomonadales--7:gtdb_phylum_counter=p__Proteobacteria--7:gtdb_species_counter=s__Halomonas alkaliantarctica--1||s__Halomonas boliviensis--1||s__Halomonas campaniensis_A--1||s__Halomonas olivaria--1||s__Halomonas sp001651035--1||s__Halomonas sp001882345--1||s__Halomonas ventosae_B--1:heptad_counter=MCP-36H--7:lbd_counter=:lca=d__Bacteria:lca_tree=g__Halomonas:name=N1219271:ref_name_counter=])0.958:0.0228316[&&NHX:Sample_counter=:Type_counter=GTDB--8:capture_class_counter=:capture_domain_counter=:capture_family_counter=:capture_genus_counter=:capture_order_counter=:capture_phylum_counter=:capture_species_counter=:evoltype=D:gtdb_class_counter=c__Gammaproteobacteria--8:gtdb_domain_counter=d__Bacteria--8:gtdb_family_counter=f__Halomonadaceae--8:gtdb_genus_counter=g__Halomonas--8:gtdb_order_counter=o__Pseudomonadales--8:gtdb_phylum_counter=p__Proteobacteria--8:gtdb_species_counter=s__Halomonas alkaliantarctica--1||s__Halomonas boliviensis--1||s__Halomonas campaniensis_A--1||s__Halomonas olivaria--1||s__Halomonas sp001651035--1||s__Halomonas sp001882345--1||s__Halomonas titanicae--1||s__Halomonas ventosae_B--1:heptad_counter=MCP-36H--8:lbd_counter=:lca=d__Bacteria:lca_tree=g__Halomonas:name=N1219272:ref_name_counter=])0.6:0.00155283[&&NHX:Sample_counter=:Type_counter=GTDB--9:capture_class_counter=:capture_domain_counter=:capture_family_counter=:capture_genus_counter=:capture_order_counter=:capture_phylum_counter=:capture_species_counter=:evoltype=D:gtdb_class_counter=c__Gammaproteobacteria--9:gtdb_domain_counter=d__Bacteria--9:gtdb_family_counter=f__Halomonadaceae--9:gtdb_genus_counter=g__Halomonas--9:gtdb_order_counter=o__Pseudomonadales--9:gtdb_phylum_counter=p__Proteobacteria--9:gtdb_species_counter=s__Halomonas alkaliantarctica--1||s__Halomonas boliviensis--1||s__Halomonas campaniensis_A--1||s__Halomonas olivaria--1||s__Halomonas sp001507855--1||s__Halomonas sp001651035--1||s__Halomonas sp001882345--1||s__Halomonas titanicae--1||s__Halomonas ventosae_B--1:heptad_counter=MCP-36H--9:lbd_counter=:lca=d__Bacteria:lca_tree=g__Halomonas:name=N1219273:ref_name_counter=])0.693:0.0101262[&&NHX:Sample_counter=:Type_counter=GTDB--11:capture_class_counter=:capture_domain_counter=:capture_family_counter=:capture_genus_counter=:capture_order_counter=:capture_phylum_counter=:capture_species_counter=:evoltype=D:gtdb_class_counter=c__Gammaproteobacteria--11:gtdb_domain_counter=d__Bacteria--11:gtdb_family_counter=f__Halomonadaceae--11:gtdb_genus_counter=g__Halomonas--11:gtdb_order_counter=o__Pseudomonadales--11:gtdb_phylum_counter=p__Proteobacteria--11:gtdb_species_counter=s__Halomonas alkaliantarctica--1||s__Halomonas boliviensis--1||s__Halomonas campaniensis_A--1||s__Halomonas maris--1||s__Halomonas olivaria--1||s__Halomonas sp001507855--1||s__Halomonas sp001651035--1||s__Halomonas sp001882345--1||s__Halomonas sp002366715--1||s__Halomonas titanicae--1||s__Halomonas ventosae_B--1:heptad_counter=MCP-36H--11:lbd_counter=:lca=d__Bacteria:lca_tree=g__Halomonas:name=N1219274:ref_name_counter=],((GB_GCA_007182875.1_protein.faa_AP019514.1_5890@PF00015_full_PFAM.328.516:0.00633382[&&NHX:Type=GTDB:gtdb_class=c__Gammaproteobacteria:gtdb_domain=d__Bacteria:gtdb_family=f__Halomonadaceae:gtdb_genus=g__Halomonas:gtdb_order=o__Pseudomonadales:gtdb_phylum=p__Proteobacteria:gtdb_species=s__Halomonas sulfidaeris:heptad=MCP-36H:species=d__Bacteria_p__Proteobacteria_c__Gammaproteobacteria_o__Pseudomonadales_f__Halomonadaceae_g__Halomonas_s__Halomonas sulfidaeris],RS_GCF_007991175.1_protein.faa_NZ_BJXV01000001.1_383@PF00015_full_PFAM.329.514:0.0177333[&&NHX:Type=GTDB:gtdb_class=c__Gammaproteobacteria:gtdb_domain=d__Bacteria:gtdb_family=f__Halomonadaceae:gtdb_genus=g__Halomonas:gtdb_order=o__Pseudomonadales:gtdb_phylum=p__Proteobacteria:gtdb_species=s__Halomonas variabilis:heptad=MCP-36H:species=d__Bacteria_p__Proteobacteria_c__Gammaproteobacteria_o__Pseudomonadales_f__Halomonadaceae_g__Halomonas_s__Halomonas variabilis])0.999:0.0523793[&&NHX:Sample_counter=:Type_counter=GTDB--2:capture_class_counter=:capture_domain_counter=:capture_family_counter=:capture_genus_counter=:capture_order_counter=:capture_phylum_counter=:capture_species_counter=:evoltype=D:gtdb_class_counter=c__Gammaproteobacteria--2:gtdb_domain_counter=d__Bacteria--2:gtdb_family_counter=f__Halomonadaceae--2:gtdb_genus_counter=g__Halomonas--2:gtdb_order_counter=o__Pseudomonadales--2:gtdb_phylum_counter=p__Proteobacteria--2:gtdb_species_counter=s__Halomonas sulfidaeris--1||s__Halomonas variabilis--1:heptad_counter=MCP-36H--2:lbd_counter=:lca=d__Bacteria:lca_tree=g__Halomonas:name=N1219277:ref_name_counter=],(GB_GCA_011050415.1_protein.faa_DRFS01000033.1_8@PF00015_full_PFAM.321.518:0.0313317[&&NHX:Type=GTDB:gtdb_class=c__Gammaproteobacteria:gtdb_domain=d__Bacteria:gtdb_family=f__Halomonadaceae:gtdb_genus=g__Halomonas:gtdb_order=o__Pseudomonadales:gtdb_phylum=p__Proteobacteria:gtdb_species=s__Halomonas sp011050415:heptad=MCP-36H:species=d__Bacteria_p__Proteobacteria_c__Gammaproteobacteria_o__Pseudomonadales_f__Halomonadaceae_g__Halomonas_s__Halomonas sp011050415],GB_GCA_007692655.1_protein.faa_REBQ01000134.1_8@PF00015_full_PFAM.318.516:0.029036[&&NHX:Type=GTDB:gtdb_class=c__Gammaproteobacteria:gtdb_domain=d__Bacteria:gtdb_family=f__Halomonadaceae:gtdb_genus=g__Halomonas:gtdb_order=o__Pseudomonadales:gtdb_phylum=p__Proteobacteria:gtdb_species=s__Halomonas sp007692655:heptad=MCP-36H:species=d__Bacteria_p__Proteobacteria_c__Gammaproteobacteria_o__Pseudomonadales_f__Halomonadaceae_g__Halomonas_s__Halomonas sp007692655])0.913:0.0209857[&&NHX:Sample_counter=:Type_counter=GTDB--2:capture_class_counter=:capture_domain_counter=:capture_family_counter=:capture_genus_counter=:capture_order_counter=:capture_phylum_counter=:capture_species_counter=:evoltype=D:gtdb_class_counter=c__Gammaproteobacteria--2:gtdb_domain_counter=d__Bacteria--2:gtdb_family_counter=f__Halomonadaceae--2:gtdb_genus_counter=g__Halomonas--2:gtdb_order_counter=o__Pseudomonadales--2:gtdb_phylum_counter=p__Proteobacteria--2:gtdb_species_counter=s__Halomonas sp007692655--1||s__Halomonas sp011050415--1:heptad_counter=MCP-36H--2:lbd_counter=:lca=d__Bacteria:lca_tree=g__Halomonas:name=N1219280:ref_name_counter=])0.733:0.00404658[&&NHX:Sample_counter=:Type_counter=GTDB--4:capture_class_counter=:capture_domain_counter=:capture_family_counter=:capture_genus_counter=:capture_order_counter=:capture_phylum_counter=:capture_species_counter=:evoltype=D:gtdb_class_counter=c__Gammaproteobacteria--4:gtdb_domain_counter=d__Bacteria--4:gtdb_family_counter=f__Halomonadaceae--4:gtdb_genus_counter=g__Halomonas--4:gtdb_order_counter=o__Pseudomonadales--4:gtdb_phylum_counter=p__Proteobacteria--4:gtdb_species_counter=s__Halomonas sp007692655--1||s__Halomonas sp011050415--1||s__Halomonas sulfidaeris--1||s__Halomonas variabilis--1:heptad_counter=MCP-36H--4:lbd_counter=:lca=d__Bacteria:lca_tree=g__Halomonas:name=N1219281:ref_name_counter=])0.948:0.0214823[&&NHX:Sample_counter=:Type_counter=GTDB--15:capture_class_counter=:capture_domain_counter=:capture_family_counter=:capture_genus_counter=:capture_order_counter=:capture_phylum_counter=:capture_species_counter=:evoltype=D:gtdb_class_counter=c__Gammaproteobacteria--15:gtdb_domain_counter=d__Bacteria--15:gtdb_family_counter=f__Halomonadaceae--15:gtdb_genus_counter=g__Halomonas--15:gtdb_order_counter=o__Pseudomonadales--15:gtdb_phylum_counter=p__Proteobacteria--15:gtdb_species_counter=s__Halomonas alkaliantarctica--1||s__Halomonas boliviensis--1||s__Halomonas campaniensis_A--1||s__Halomonas maris--1||s__Halomonas olivaria--1||s__Halomonas sp001507855--1||s__Halomonas sp001651035--1||s__Halomonas sp001882345--1||s__Halomonas sp002366715--1||s__Halomonas sp007692655--1||s__Halomonas sp011050415--1||s__Halomonas sulfidaeris--1||s__Halomonas titanicae--1||s__Halomonas variabilis--1||s__Halomonas ventosae_B--1:heptad_counter=MCP-36H--15:lbd_counter=:lca=d__Bacteria:lca_tree=g__Halomonas:name=N1219282:ref_name_counter=])0.94:0.0252678[&&NHX:Sample_counter=:Type_counter=GTDB--37:capture_class_counter=:capture_domain_counter=:capture_family_counter=:capture_genus_counter=:capture_order_counter=:capture_phylum_counter=:capture_species_counter=:evoltype=D:gtdb_class_counter=c__Gammaproteobacteria--37:gtdb_domain_counter=d__Bacteria--37:gtdb_family_counter=f__Halomonadaceae--37:gtdb_genus_counter=g__Halomonas--37:gtdb_order_counter=o__Pseudomonadales--37:gtdb_phylum_counter=p__Proteobacteria--37:gtdb_species_counter=s__Halomonas alkaliantarctica--1||s__Halomonas alkaliantarctica_A--1||s__Halomonas alkaliphila--1||s__Halomonas andesensis--1||s__Halomonas boliviensis--1||s__Halomonas campaniensis_A--1||s__Halomonas hamiltonii--1||s__Halomonas lutescens--1||s__Halomonas maris--1||s__Halomonas massiliensis--1||s__Halomonas nanhaiensis--1||s__Halomonas olivaria--1||s__Halomonas piezotolerans--1||s__Halomonas salicampi--1||s__Halomonas songnenensis--1||s__Halomonas sp000219565--1||s__Halomonas sp001507855--1||s__Halomonas sp001651035--1||s__Halomonas sp001882345--1||s__Halomonas sp002082565--1||s__Halomonas sp002366715--1||s__Halomonas sp002696125--1||s__Halomonas sp002813215--1||s__Halomonas sp002966495--1||s__Halomonas sp003990195--1||s__Halomonas sp007116835--1||s__Halomonas sp007692655--1||s__Halomonas sp011050415--1||s__Halomonas sp014897985--1||s__Halomonas sp017515565--1||s__Halomonas sp017983445--1||s__Halomonas sulfidaeris--1||s__Halomonas titanicae--1||s__Halomonas variabilis--1||s__Halomonas ventosae_B--1||s__Halomonas zhanjiangensis--1||s__Halomonas zhaodongensis--1:heptad_counter=MCP-36H--37:lbd_counter=:lca=d__Bacteria:lca_tree=g__Halomonas:name=N1219283:ref_name_counter=],(RS_GCF_900103865.1_protein.faa_NZ_FNII01000018.1_10@PF00015_full_PFAM.326.513:0.0270727[&&NHX:Type=GTDB:gtdb_class=c__Gammaproteobacteria:gtdb_domain=d__Bacteria:gtdb_family=f__Halomonadaceae:gtdb_genus=g__Halomonas:gtdb_order=o__Pseudomonadales:gtdb_phylum=p__Proteobacteria:gtdb_species=s__Halomonas arcis:heptad=MCP-36H:species=d__Bacteria_p__Proteobacteria_c__Gammaproteobacteria_o__Pseudomonadales_f__Halomonadaceae_g__Halomonas_s__Halomonas arcis],(RS_GCF_014263395.1_protein.faa_NZ_CP058321.1_2931@PF00015_full_PFAM.332.525:0.010236[&&NHX:Type=GTDB:gtdb_class=c__Gammaproteobacteria:gtdb_domain=d__Bacteria:gtdb_family=f__Halomonadaceae:gtdb_genus=g__Halomonas:gtdb_order=o__Pseudomonadales:gtdb_phylum=p__Proteobacteria:gtdb_species=s__Halomonas sp014263395:heptad=MCP-36H:species=d__Bacteria_p__Proteobacteria_c__Gammaproteobacteria_o__Pseudomonadales_f__Halomonadaceae_g__Halomonas_s__Halomonas sp014263395],(RS_GCF_015767635.1_protein.faa_NZ_CP065230.1_3087@PF00015_full_PFAM.331.527:0.00384989[&&NHX:Type=GTDB:gtdb_class=c__Gammaproteobacteria:gtdb_domain=d__Bacteria:gtdb_family=f__Halomonadaceae:gtdb_genus=g__Halomonas:gtdb_order=o__Pseudomonadales:gtdb_phylum=p__Proteobacteria:gtdb_species=s__Halomonas sp002119345:heptad=MCP-36H:species=d__Bacteria_p__Proteobacteria_c__Gammaproteobacteria_o__Pseudomonadales_f__Halomonadaceae_g__Halomonas_s__Halomonas sp002119345],RS_GCF_900111305.1_protein.faa_NZ_FOGS01000001.1_10@PF00015_full_PFAM.332.522:5e-09[&&NHX:Type=GTDB:gtdb_class=c__Gammaproteobacteria:gtdb_domain=d__Bacteria:gtdb_family=f__Halomonadaceae:gtdb_genus=g__Halomonas:gtdb_order=o__Pseudomonadales:gtdb_phylum=p__Proteobacteria:gtdb_species=s__Halomonas subterranea:heptad=MCP-36H:species=d__Bacteria_p__Proteobacteria_c__Gammaproteobacteria_o__Pseudomonadales_f__Halomonadaceae_g__Halomonas_s__Halomonas subterranea])0.757:0.00499843[&&NHX:Sample_counter=:Type_counter=GTDB--2:capture_class_counter=:capture_domain_counter=:capture_family_counter=:capture_genus_counter=:capture_order_counter=:capture_phylum_counter=:capture_species_counter=:evoltype=D:gtdb_class_counter=c__Gammaproteobacteria--2:gtdb_domain_counter=d__Bacteria--2:gtdb_family_counter=f__Halomonadaceae--2:gtdb_genus_counter=g__Halomonas--2:gtdb_order_counter=o__Pseudomonadales--2:gtdb_phylum_counter=p__Proteobacteria--2:gtdb_species_counter=s__Halomonas sp002119345--1||s__Halomonas subterranea--1:heptad_counter=MCP-36H--2:lbd_counter=:lca=d__Bacteria:lca_tree=g__Halomonas:name=N1219288:ref_name_counter=])0.42:0.0102134[&&NHX:Sample_counter=:Type_counter=GTDB--3:capture_class_counter=:capture_domain_counter=:capture_family_counter=:capture_genus_counter=:capture_order_counter=:capture_phylum_counter=:capture_species_counter=:evoltype=D:gtdb_class_counter=c__Gammaproteobacteria--3:gtdb_domain_counter=d__Bacteria--3:gtdb_family_counter=f__Halomonadaceae--3:gtdb_genus_counter=g__Halomonas--3:gtdb_order_counter=o__Pseudomonadales--3:gtdb_phylum_counter=p__Proteobacteria--3:gtdb_species_counter=s__Halomonas sp002119345--1||s__Halomonas sp014263395--1||s__Halomonas subterranea--1:heptad_counter=MCP-36H--3:lbd_counter=:lca=d__Bacteria:lca_tree=g__Halomonas:name=N1219289:ref_name_counter=])0.968:0.0410675[&&NHX:Sample_counter=:Type_counter=GTDB--4:capture_class_counter=:capture_domain_counter=:capture_family_counter=:capture_genus_counter=:capture_order_counter=:capture_phylum_counter=:capture_species_counter=:evoltype=D:gtdb_class_counter=c__Gammaproteobacteria--4:gtdb_domain_counter=d__Bacteria--4:gtdb_family_counter=f__Halomonadaceae--4:gtdb_genus_counter=g__Halomonas--4:gtdb_order_counter=o__Pseudomonadales--4:gtdb_phylum_counter=p__Proteobacteria--4:gtdb_species_counter=s__Halomonas arcis--1||s__Halomonas sp002119345--1||s__Halomonas sp014263395--1||s__Halomonas subterranea--1:heptad_counter=MCP-36H--4:lbd_counter=:lca=d__Bacteria:lca_tree=g__Halomonas:name=N1219290:ref_name_counter=])0:5e-09[&&NHX:Sample_counter=:Type_counter=GTDB--41:capture_class_counter=:capture_domain_counter=:capture_family_counter=:capture_genus_counter=:capture_order_counter=:capture_phylum_counter=:capture_species_counter=:evoltype=D:gtdb_class_counter=c__Gammaproteobacteria--41:gtdb_domain_counter=d__Bacteria--41:gtdb_family_counter=f__Halomonadaceae--41:gtdb_genus_counter=g__Halomonas--41:gtdb_order_counter=o__Pseudomonadales--41:gtdb_phylum_counter=p__Proteobacteria--41:gtdb_species_counter=s__Halomonas alkaliantarctica--1||s__Halomonas alkaliantarctica_A--1||s__Halomonas alkaliphila--1||s__Halomonas andesensis--1||s__Halomonas arcis--1||s__Halomonas boliviensis--1||s__Halomonas campaniensis_A--1||s__Halomonas hamiltonii--1||s__Halomonas lutescens--1||s__Halomonas maris--1||s__Halomonas massiliensis--1||s__Halomonas nanhaiensis--1||s__Halomonas olivaria--1||s__Halomonas piezotolerans--1||s__Halomonas salicampi--1||s__Halomonas songnenensis--1||s__Halomonas sp000219565--1||s__Halomonas sp001507855--1||s__Halomonas sp001651035--1||s__Halomonas sp001882345--1||s__Halomonas sp002082565--1||s__Halomonas sp002119345--1||s__Halomonas sp002366715--1||s__Halomonas sp002696125--1||s__Halomonas sp002813215--1||s__Halomonas sp002966495--1||s__Halomonas sp003990195--1||s__Halomonas sp007116835--1||s__Halomonas sp007692655--1||s__Halomonas sp011050415--1||s__Halomonas sp014263395--1||s__Halomonas sp014897985--1||s__Halomonas sp017515565--1||s__Halomonas sp017983445--1||s__Halomonas subterranea--1||s__Halomonas sulfidaeris--1||s__Halomonas titanicae--1||s__Halomonas variabilis--1||s__Halomonas ventosae_B--1||s__Halomonas zhanjiangensis--1||s__Halomonas zhaodongensis--1:heptad_counter=MCP-36H--41:lbd_counter=:lca=d__Bacteria:lca_tree=g__Halomonas:name=N1219291:ref_name_counter=])0.834:0.0186139[&&NHX:Sample_counter=:Type_counter=GTDB--44:capture_class_counter=:capture_domain_counter=:capture_family_counter=:capture_genus_counter=:capture_order_counter=:capture_phylum_counter=:capture_species_counter=:evoltype=D:gtdb_class_counter=c__Gammaproteobacteria--44:gtdb_domain_counter=d__Bacteria--44:gtdb_family_counter=f__Halomonadaceae--44:gtdb_genus_counter=g__Halomonas--44:gtdb_order_counter=o__Pseudomonadales--44:gtdb_phylum_counter=p__Proteobacteria--44:gtdb_species_counter=s__Halomonas alkaliantarctica--1||s__Halomonas alkaliantarctica_A--1||s__Halomonas alkaliphila--1||s__Halomonas andesensis--1||s__Halomonas arcis--1||s__Halomonas boliviensis--1||s__Halomonas campaniensis_A--1||s__Halomonas hamiltonii--1||s__Halomonas lionensis--1||s__Halomonas lutescens--1||s__Halomonas maris--1||s__Halomonas massiliensis--1||s__Halomonas nanhaiensis--1||s__Halomonas olivaria--1||s__Halomonas piezotolerans--1||s__Halomonas salicampi--1||s__Halomonas songnenensis--1||s__Halomonas sp000219565--1||s__Halomonas sp000686925--1||s__Halomonas sp001507855--1||s__Halomonas sp001651035--1||s__Halomonas sp001882345--1||s__Halomonas sp002082565--1||s__Halomonas sp002119345--1||s__Halomonas sp002366715--1||s__Halomonas sp002696125--1||s__Halomonas sp002813215--1||s__Halomonas sp002966495--1||s__Halomonas sp003990195--1||s__Halomonas sp007116835--1||s__Halomonas sp007692655--1||s__Halomonas sp011050415--1||s__Halomonas sp014263395--1||s__Halomonas sp014897985--1||s__Halomonas sp017515565--1||s__Halomonas sp017983445--1||s__Halomonas sp900086985--1||s__Halomonas subterranea--1||s__Halomonas sulfidaeris--1||s__Halomonas titanicae--1||s__Halomonas variabilis--1||s__Halomonas ventosae_B--1||s__Halomonas zhanjiangensis--1||s__Halomonas zhaodongensis--1:heptad_counter=MCP-36H--44:lbd_counter=:lca=d__Bacteria:lca_tree=g__Halomonas:name=N1219292:ref_name_counter=])0.768:0.0263984[&&NHX:Sample_counter=rhizpot1--2:Type_counter=GTDB--65||capture--2:capture_class_counter=c__Clostridia--1||c__Myxococcia--1:capture_domain_counter=d__Bacteria--2:capture_family_counter=f__Acidaminobacteraceae--1||f__Myxococcaceae--1:capture_genus_counter=g__Myxococcus--1||g__QQWI01--1:capture_order_counter=o__Myxococcales--1||o__Peptostreptococcales--1:capture_phylum_counter=p__Firmicutes_A--1||p__Myxococcota--1:capture_species_counter=s__Myxococcus xanthus_B--1||s__QQWI01 sp004125825--1:evoltype=D:gtdb_class_counter=c__Gammaproteobacteria--65:gtdb_domain_counter=d__Bacteria--65:gtdb_family_counter=f__Halomonadaceae--65:gtdb_genus_counter=g__Halomonas--65:gtdb_order_counter=o__Pseudomonadales--65:gtdb_phylum_counter=p__Proteobacteria--65:gtdb_species_counter=s__Halomonas alkaliantarctica--1||s__Halomonas alkaliantarctica_A--1||s__Halomonas alkaliphila--1||s__Halomonas andesensis--1||s__Halomonas arcis--1||s__Halomonas azerica--1||s__Halomonas beimenensis--1||s__Halomonas boliviensis--1||s__Halomonas campaniensis_A--1||s__Halomonas chromatireducens--1||s__Halomonas desiderata--1||s__Halomonas fontilapidosi--1||s__Halomonas gudaonensis--1||s__Halomonas hamiltonii--1||s__Halomonas kenyensis--1||s__Halomonas lactosivorans--1||s__Halomonas lionensis--1||s__Halomonas lutescens--1||s__Halomonas maris--1||s__Halomonas massiliensis--2||s__Halomonas montanilacus--1||s__Halomonas nanhaiensis--1||s__Halomonas olivaria--1||s__Halomonas piezotolerans--1||s__Halomonas saccharevitans--1||s__Halomonas salicampi--1||s__Halomonas shengliensis--1||s__Halomonas songnenensis--1||s__Halomonas sp000219565--1||s__Halomonas sp000246875--1||s__Halomonas sp000686925--1||s__Halomonas sp001507855--1||s__Halomonas sp001651035--1||s__Halomonas sp001882345--1||s__Halomonas sp002082565--1||s__Halomonas sp002119345--1||s__Halomonas sp002366715--1||s__Halomonas sp002696125--1||s__Halomonas sp002813215--1||s__Halomonas sp002966495--1||s__Halomonas sp003552795--1||s__Halomonas sp003990195--1||s__Halomonas sp007116835--1||s__Halomonas sp007692655--1||s__Halomonas sp009834345--1||s__Halomonas sp010993975--1||s__Halomonas sp010994375--1||s__Halomonas sp011050415--1||s__Halomonas sp014263395--1||s__Halomonas sp014897985--1||s__Halomonas sp014931605--1||s__Halomonas sp015992245--1||s__Halomonas sp017515565--1||s__Halomonas sp017868935--1||s__Halomonas sp017983445--1||s__Halomonas sp900086985--1||s__Halomonas subterranea--1||s__Halomonas sulfidaeris--1||s__Halomonas titanicae--1||s__Halomonas urumqiensis--1||s__Halomonas variabilis--1||s__Halomonas ventosae_B--1||s__Halomonas zhanjiangensis--1||s__Halomonas zhaodongensis--1:heptad_counter=MCP-36H--67:lbd_counter=:lca=d__Bacteria:lca_tree=g__Halomonas:name=N1219293:ref_name_counter=],RS_GCF_003336665.1_protein.faa_NZ_QPIJ01000094.1_4@PF00015_full_PFAM.324.513:0.0683581[&&NHX:Type=GTDB:gtdb_class=c__Gammaproteobacteria:gtdb_domain=d__Bacteria:gtdb_family=f__Halomonadaceae:gtdb_genus=g__Halomonas:gtdb_order=o__Pseudomonadales:gtdb_phylum=p__Proteobacteria:gtdb_species=s__Halomonas sp003336665:heptad=MCP-36H:species=d__Bacteria_p__Proteobacteria_c__Gammaproteobacteria_o__Pseudomonadales_f__Halomonadaceae_g__Halomonas_s__Halomonas sp003336665])1:0.146529[&&NHX:Sample_counter=rhizpot1--2:Type_counter=GTDB--66||capture--2:capture_class_counter=c__Clostridia--1||c__Myxococcia--1:capture_domain_counter=d__Bacteria--2:capture_family_counter=f__Acidaminobacteraceae--1||f__Myxococcaceae--1:capture_genus_counter=g__Myxococcus--1||g__QQWI01--1:capture_order_counter=o__Myxococcales--1||o__Peptostreptococcales--1:capture_phylum_counter=p__Firmicutes_A--1||p__Myxococcota--1:capture_species_counter=s__Myxococcus xanthus_B--1||s__QQWI01 sp004125825--1:evoltype=D:gtdb_class_counter=c__Gammaproteobacteria--66:gtdb_domain_counter=d__Bacteria--66:gtdb_family_counter=f__Halomonadaceae--66:gtdb_genus_counter=g__Halomonas--66:gtdb_order_counter=o__Pseudomonadales--66:gtdb_phylum_counter=p__Proteobacteria--66:gtdb_species_counter=s__Halomonas alkaliantarctica--1||s__Halomonas alkaliantarctica_A--1||s__Halomonas alkaliphila--1||s__Halomonas andesensis--1||s__Halomonas arcis--1||s__Halomonas azerica--1||s__Halomonas beimenensis--1||s__Halomonas boliviensis--1||s__Halomonas campaniensis_A--1||s__Halomonas chromatireducens--1||s__Halomonas desiderata--1||s__Halomonas fontilapidosi--1||s__Halomonas gudaonensis--1||s__Halomonas hamiltonii--1||s__Halomonas kenyensis--1||s__Halomonas lactosivorans--1||s__Halomonas lionensis--1||s__Halomonas lutescens--1||s__Halomonas maris--1||s__Halomonas massiliensis--2||s__Halomonas montanilacus--1||s__Halomonas nanhaiensis--1||s__Halomonas olivaria--1||s__Halomonas piezotolerans--1||s__Halomonas saccharevitans--1||s__Halomonas salicampi--1||s__Halomonas shengliensis--1||s__Halomonas songnenensis--1||s__Halomonas sp000219565--1||s__Halomonas sp000246875--1||s__Halomonas sp000686925--1||s__Halomonas sp001507855--1||s__Halomonas sp001651035--1||s__Halomonas sp001882345--1||s__Halomonas sp002082565--1||s__Halomonas sp002119345--1||s__Halomonas sp002366715--1||s__Halomonas sp002696125--1||s__Halomonas sp002813215--1||s__Halomonas sp002966495--1||s__Halomonas sp003336665--1||s__Halomonas sp003552795--1||s__Halomonas sp003990195--1||s__Halomonas sp007116835--1||s__Halomonas sp007692655--1||s__Halomonas sp009834345--1||s__Halomonas sp010993975--1||s__Halomonas sp010994375--1||s__Halomonas sp011050415--1||s__Halomonas sp014263395--1||s__Halomonas sp014897985--1||s__Halomonas sp014931605--1||s__Halomonas sp015992245--1||s__Halomonas sp017515565--1||s__Halomonas sp017868935--1||s__Halomonas sp017983445--1||s__Halomonas sp900086985--1||s__Halomonas subterranea--1||s__Halomonas sulfidaeris--1||s__Halomonas titanicae--1||s__Halomonas urumqiensis--1||s__Halomonas variabilis--1||s__Halomonas ventosae_B--1||s__Halomonas zhanjiangensis--1||s__Halomonas zhaodongensis--1:heptad_counter=MCP-36H--68:lbd_counter=:lca=d__Bacteria:lca_tree=g__Halomonas:name=N1219295:ref_name_counter=])0.977:0.0862547[&&NHX:Sample_counter=rhizpot1--2:Type_counter=GTDB--78||capture--2:capture_class_counter=c__Clostridia--1||c__Myxococcia--1:capture_domain_counter=d__Bacteria--2:capture_family_counter=f__Acidaminobacteraceae--1||f__Myxococcaceae--1:capture_genus_counter=g__Myxococcus--1||g__QQWI01--1:capture_order_counter=o__Myxococcales--1||o__Peptostreptococcales--1:capture_phylum_counter=p__Firmicutes_A--1||p__Myxococcota--1:capture_species_counter=s__Myxococcus xanthus_B--1||s__QQWI01 sp004125825--1:evoltype=D:gtdb_class_counter=c__Gammaproteobacteria--78:gtdb_domain_counter=d__Bacteria--78:gtdb_family_counter=f__Halomonadaceae--78:gtdb_genus_counter=g__Chromohalobacter--3||g__Halomonas--66||g__Halomonas_A--1||g__Halomonas_C--3||g__Halomonas_E--5:gtdb_order_counter=o__Pseudomonadales--78:gtdb_phylum_counter=p__Proteobacteria--78:gtdb_species_counter=s__Chromohalobacter canadensis--1||s__Chromohalobacter israelensis--1||s__Chromohalobacter marismortui--1||s__Halomonas alkaliantarctica--1||s__Halomonas alkaliantarctica_A--1||s__Halomonas alkaliphila--1||s__Halomonas andesensis--1||s__Halomonas arcis--1||s__Halomonas azerica--1||s__Halomonas beimenensis--1||s__Halomonas boliviensis--1||s__Halomonas campaniensis_A--1||s__Halomonas chromatireducens--1||s__Halomonas desiderata--1||s__Halomonas fontilapidosi--1||s__Halomonas gudaonensis--1||s__Halomonas hamiltonii--1||s__Halomonas kenyensis--1||s__Halomonas lactosivorans--1||s__Halomonas lionensis--1||s__Halomonas lutescens--1||s__Halomonas maris--1||s__Halomonas massiliensis--2||s__Halomonas montanilacus--1||s__Halomonas nanhaiensis--1||s__Halomonas olivaria--1||s__Halomonas piezotolerans--1||s__Halomonas saccharevitans--1||s__Halomonas salicampi--1||s__Halomonas shengliensis--1||s__Halomonas songnenensis--1||s__Halomonas sp000219565--1||s__Halomonas sp000246875--1||s__Halomonas sp000686925--1||s__Halomonas sp001507855--1||s__Halomonas sp001651035--1||s__Halomonas sp001882345--1||s__Halomonas sp002082565--1||s__Halomonas sp002119345--1||s__Halomonas sp002366715--1||s__Halomonas sp002696125--1||s__Halomonas sp002813215--1||s__Halomonas sp002966495--1||s__Halomonas sp003336665--1||s__Halomonas sp003552795--1||s__Halomonas sp003990195--1||s__Halomonas sp007116835--1||s__Halomonas sp007692655--1||s__Halomonas sp009834345--1||s__Halomonas sp010993975--1||s__Halomonas sp010994375--1||s__Halomonas sp011050415--1||s__Halomonas sp014263395--1||s__Halomonas sp014897985--1||s__Halomonas sp014931605--1||s__Halomonas sp015992245--1||s__Halomonas sp017515565--1||s__Halomonas sp017868935--1||s__Halomonas sp017983445--1||s__Halomonas sp900086985--1||s__Halomonas subterranea--1||s__Halomonas sulfidaeris--1||s__Halomonas titanicae--1||s__Halomonas urumqiensis--1||s__Halomonas variabilis--1||s__Halomonas ventosae_B--1||s__Halomonas zhanjiangensis--1||s__Halomonas zhaodongensis--1||s__Halomonas_A xinjiangensis--1||s__Halomonas_C sp001039575--1||s__Halomonas_C sp900961225--1||s__Halomonas_C xianhensis--1||s__Halomonas_E niordiana--1||s__Halomonas_E sp014840935--1||s__Halomonas_E taeanensis--1||s__Halomonas_E taeanensis_A--1||s__Halomonas_E taeanensis_B--1:heptad_counter=MCP-36H--80:lbd_counter=:lca=d__Bacteria:lca_tree=f__Halomonadaceae:name=N1219296:ref_name_counter=],((RS_GCF_013416525.1_protein.faa_NZ_JACCEM010000009.1_72@PF00015_full_PFAM.325.508:5e-09[&&NHX:Type=GTDB:gtdb_class=c__Gammaproteobacteria:gtdb_domain=d__Bacteria:gtdb_family=f__Burkholderiaceae:gtdb_genus=g__Parapusillimonas:gtdb_order=o__Burkholderiales:gtdb_phylum=p__Proteobacteria:gtdb_species=s__Parapusillimonas granuli:heptad=MCP-36H:species=d__Bacteria_p__Proteobacteria_c__Gammaproteobacteria_o__Burkholderiales_f__Burkholderiaceae_g__Parapusillimonas_s__Parapusillimonas granuli],GB_GCA_002441445.1_protein.faa_DJWC01000004.1_20@PF00015_full_PFAM.324.407:0.0103491[&&NHX:Type=GTDB:gtdb_class=c__Gammaproteobacteria:gtdb_domain=d__Bacteria:gtdb_family=f__Burkholderiaceae:gtdb_genus=g__UBA6240:gtdb_order=o__Burkholderiales:gtdb_phylum=p__Proteobacteria:gtdb_species=s__UBA6240 sp002441445:heptad=MCP-36H:species=d__Bacteria_p__Proteobacteria_c__Gammaproteobacteria_o__Burkholderiales_f__Burkholderiaceae_g__UBA6240_s__UBA6240 sp002441445])0.999:0.236279[&&NHX:Sample_counter=:Type_counter=GTDB--2:capture_class_counter=:capture_domain_counter=:capture_family_counter=:capture_genus_counter=:capture_order_counter=:capture_phylum_counter=:capture_species_counter=:evoltype=D:gtdb_class_counter=c__Gammaproteobacteria--2:gtdb_domain_counter=d__Bacteria--2:gtdb_family_counter=f__Burkholderiaceae--2:gtdb_genus_counter=g__Parapusillimonas--1||g__UBA6240--1:gtdb_order_counter=o__Burkholderiales--2:gtdb_phylum_counter=p__Proteobacteria--2:gtdb_species_counter=s__Parapusillimonas granuli--1||s__UBA6240 sp002441445--1:heptad_counter=MCP-36H--2:lbd_counter=:lca=d__Bacteria:lca_tree=f__Burkholderiaceae:name=N1219299:ref_name_counter=],(RS_GCF_900105885.1_protein.faa_NZ_LT629780.1_1062@PF00015_full_PFAM.329.516:0.000556982[&&NHX:Type=GTDB:gtdb_class=c__Gammaproteobacteria:gtdb_domain=d__Bacteria:gtdb_family=f__Pseudomonadaceae:gtdb_genus=g__Pseudomonas_K:gtdb_order=o__Pseudomonadales:gtdb_phylum=p__Proteobacteria:gtdb_species=s__Pseudomonas_K guangdongensis:heptad=MCP-36H:species=d__Bacteria_p__Proteobacteria_c__Gammaproteobacteria_o__Pseudomonadales_f__Pseudomonadaceae_g__Pseudomonas_K_s__Pseudomonas_K guangdongensis],(RS_GCF_900104805.1_protein.faa_NZ_LT629751.1_3403@PF00015_full_PFAM.329.514:0.0196101[&&NHX:Type=GTDB:gtdb_class=c__Gammaproteobacteria:gtdb_domain=d__Bacteria:gtdb_family=f__Pseudomonadaceae:gtdb_genus=g__Pseudomonas_K:gtdb_order=o__Pseudomonadales:gtdb_phylum=p__Proteobacteria:gtdb_species=s__Pseudomonas_K oryzae:heptad=MCP-36H:species=d__Bacteria_p__Proteobacteria_c__Gammaproteobacteria_o__Pseudomonadales_f__Pseudomonadaceae_g__Pseudomonas_K_s__Pseudomonas_K oryzae],(RS_GCF_004801855.1_protein.faa_NZ_SSTC01000039.1_35@PF00015_full_PFAM.330.515:0.019833[&&NHX:Type=GTDB:gtdb_class=c__Gammaproteobacteria:gtdb_domain=d__Bacteria:gtdb_family=f__Pseudomonadaceae:gtdb_genus=g__Pseudomonas_K:gtdb_order=o__Pseudomonadales:gtdb_phylum=p__Proteobacteria:gtdb_species=s__Pseudomonas_K sp004801855:heptad=MCP-36H:species=d__Bacteria_p__Proteobacteria_c__Gammaproteobacteria_o__Pseudomonadales_f__Pseudomonadaceae_g__Pseudomonas_K_s__Pseudomonas_K sp004801855],(6e29820f-7dd6-5f61-8e31-265bddade45b_1@MCPsignal.186.304:0.00719837[&&NHX:Sample=rhiztom1:Type=capture:besthit=91.5:bitscore=155.0:capture_class=c__Gammaproteobacteria:capture_domain=d__Bacteria:capture_family=f__Burkholderiaceae:capture_genus=g__Herbaspirillum:capture_order=o__Burkholderiales:capture_phylum=p__Proteobacteria:capture_species=s__Herbaspirillum sp017814915:evalue=7.36e-49:gapopen=0.0:heptad=MCP-36H:length=118.0:mismatch=10.0:qcovhsp=100.0:qend=118.0:qstart=1.0:ref_name=RS_GCF_900104805.1_protein.faa_NZ_LT629751.1_3403@PF00015_full_PFAM.329.514:scovhsp=63.8:send=160.0:sstart=43.0],9f63766f-5d05-4a11-8f94-7970ae374304_6@MCPsignal.75.222:0.00508525[&&NHX:Sample=rhiztom1:Type=capture:capture_class=c__Gammaproteobacteria:capture_domain=d__Bacteria:capture_family=f__Pseudomonadaceae:capture_genus=g__Pseudomonas_K:capture_order=o__Pseudomonadales:capture_phylum=p__Proteobacteria:capture_species=s__Pseudomonas_K sp004801855:heptad=MCP-36H])0:5e-09[&&NHX:Sample_counter=rhiztom1--2:Type_counter=capture--2:besthit_avg=91.5:besthit_max=91.5:besthit_min=91.5:besthit_std=0:besthit_sum=91.5:bitscore_avg=155.0:bitscore_max=155.0:bitscore_min=155.0:bitscore_std=0:bitscore_sum=155.0:capture_class_counter=c__Gammaproteobacteria--2:capture_domain_counter=d__Bacteria--2:capture_family_counter=f__Burkholderiaceae--1||f__Pseudomonadaceae--1:capture_genus_counter=g__Herbaspirillum--1||g__Pseudomonas_K--1:capture_order_counter=o__Burkholderiales--1||o__Pseudomonadales--1:capture_phylum_counter=p__Proteobacteria--2:capture_species_counter=s__Herbaspirillum sp017814915--1||s__Pseudomonas_K sp004801855--1:evalue_avg=7.36e-49:evalue_max=7.36e-49:evalue_min=7.36e-49:evalue_std=0:evalue_sum=7.36e-49:gapopen_avg=0.0:gapopen_max=0.0:gapopen_min=0.0:gapopen_std=0:gapopen_sum=0.0:gtdb_class_counter=:gtdb_domain_counter=:gtdb_family_counter=:gtdb_genus_counter=:gtdb_order_counter=:gtdb_phylum_counter=:gtdb_species_counter=:heptad_counter=MCP-36H--2:lbd_counter=:length_avg=118.0:length_max=118.0:length_min=118.0:length_std=0:length_sum=118.0:mismatch_avg=10.0:mismatch_max=10.0:mismatch_min=10.0:mismatch_std=0:mismatch_sum=10.0:name=N1219305:qcovhsp_avg=100.0:qcovhsp_max=100.0:qcovhsp_min=100.0:qcovhsp_std=0:qcovhsp_sum=100.0:qend_avg=118.0:qend_max=118.0:qend_min=118.0:qend_std=0:qend_sum=118.0:qstart_avg=1.0:qstart_max=1.0:qstart_min=1.0:qstart_std=0:qstart_sum=1.0:ref_name_counter=RS_GCF_900104805.1_protein.faa_NZ_LT629751.1_3403@PF00015_full_PFAM.329.514--1:scovhsp_avg=63.8:scovhsp_max=63.8:scovhsp_min=63.8:scovhsp_std=0:scovhsp_sum=63.8:send_avg=160.0:send_max=160.0:send_min=160.0:send_std=0:send_sum=160.0:sstart_avg=43.0:sstart_max=43.0:sstart_min=43.0:sstart_std=0:sstart_sum=43.0])0:5e-09[&&NHX:Sample_counter=rhiztom1--2:Type_counter=GTDB--1||capture--2:besthit_avg=91.5:besthit_max=91.5:besthit_min=91.5:besthit_std=0:besthit_sum=91.5:bitscore_avg=155.0:bitscore_max=155.0:bitscore_min=155.0:bitscore_std=0:bitscore_sum=155.0:capture_class_counter=c__Gammaproteobacteria--2:capture_domain_counter=d__Bacteria--2:capture_family_counter=f__Burkholderiaceae--1||f__Pseudomonadaceae--1:capture_genus_counter=g__Herbaspirillum--1||g__Pseudomonas_K--1:capture_order_counter=o__Burkholderiales--1||o__Pseudomonadales--1:capture_phylum_counter=p__Proteobacteria--2:capture_species_counter=s__Herbaspirillum sp017814915--1||s__Pseudomonas_K sp004801855--1:evalue_avg=7.36e-49:evalue_max=7.36e-49:evalue_min=7.36e-49:evalue_std=0:evalue_sum=7.36e-49:gapopen_avg=0.0:gapopen_max=0.0:gapopen_min=0.0:gapopen_std=0:gapopen_sum=0.0:gtdb_class_counter=c__Gammaproteobacteria--1:gtdb_domain_counter=d__Bacteria--1:gtdb_family_counter=f__Pseudomonadaceae--1:gtdb_genus_counter=g__Pseudomonas_K--1:gtdb_order_counter=o__Pseudomonadales--1:gtdb_phylum_counter=p__Proteobacteria--1:gtdb_species_counter=s__Pseudomonas_K sp004801855--1:heptad_counter=MCP-36H--3:lbd_counter=:lca_tree=s__Pseudomonas_K sp004801855:length_avg=118.0:length_max=118.0:length_min=118.0:length_std=0:length_sum=118.0:mismatch_avg=10.0:mismatch_max=10.0:mismatch_min=10.0:mismatch_std=0:mismatch_sum=10.0:name=N1219306:qcovhsp_avg=100.0:qcovhsp_max=100.0:qcovhsp_min=100.0:qcovhsp_std=0:qcovhsp_sum=100.0:qend_avg=118.0:qend_max=118.0:qend_min=118.0:qend_std=0:qend_sum=118.0:qstart_avg=1.0:qstart_max=1.0:qstart_min=1.0:qstart_std=0:qstart_sum=1.0:ref_name_counter=RS_GCF_900104805.1_protein.faa_NZ_LT629751.1_3403@PF00015_full_PFAM.329.514--1:scovhsp_avg=63.8:scovhsp_max=63.8:scovhsp_min=63.8:scovhsp_std=0:scovhsp_sum=63.8:send_avg=160.0:send_max=160.0:send_min=160.0:send_std=0:send_sum=160.0:sstart_avg=43.0:sstart_max=43.0:sstart_min=43.0:sstart_std=0:sstart_sum=43.0])0.894:0.0368473[&&NHX:Sample_counter=rhiztom1--2:Type_counter=GTDB--2||capture--2:besthit_avg=91.5:besthit_max=91.5:besthit_min=91.5:besthit_std=0:besthit_sum=91.5:bitscore_avg=155.0:bitscore_max=155.0:bitscore_min=155.0:bitscore_std=0:bitscore_sum=155.0:capture_class_counter=c__Gammaproteobacteria--2:capture_domain_counter=d__Bacteria--2:capture_family_counter=f__Burkholderiaceae--1||f__Pseudomonadaceae--1:capture_genus_counter=g__Herbaspirillum--1||g__Pseudomonas_K--1:capture_order_counter=o__Burkholderiales--1||o__Pseudomonadales--1:capture_phylum_counter=p__Proteobacteria--2:capture_species_counter=s__Herbaspirillum sp017814915--1||s__Pseudomonas_K sp004801855--1:evalue_avg=7.36e-49:evalue_max=7.36e-49:evalue_min=7.36e-49:evalue_std=0:evalue_sum=7.36e-49:gapopen_avg=0.0:gapopen_max=0.0:gapopen_min=0.0:gapopen_std=0:gapopen_sum=0.0:gtdb_class_counter=c__Gammaproteobacteria--2:gtdb_domain_counter=d__Bacteria--2:gtdb_family_counter=f__Pseudomonadaceae--2:gtdb_genus_counter=g__Pseudomonas_K--2:gtdb_order_counter=o__Pseudomonadales--2:gtdb_phylum_counter=p__Proteobacteria--2:gtdb_species_counter=s__Pseudomonas_K oryzae--1||s__Pseudomonas_K sp004801855--1:heptad_counter=MCP-36H--4:lbd_counter=:lca_tree=g__Pseudomonas_K:length_avg=118.0:length_max=118.0:length_min=118.0:length_std=0:length_sum=118.0:mismatch_avg=10.0:mismatch_max=10.0:mismatch_min=10.0:mismatch_std=0:mismatch_sum=10.0:name=N1219307:qcovhsp_avg=100.0:qcovhsp_max=100.0:qcovhsp_min=100.0:qcovhsp_std=0:qcovhsp_sum=100.0:qend_avg=118.0:qend_max=118.0:qend_min=118.0:qend_std=0:qend_sum=118.0:qstart_avg=1.0:qstart_max=1.0:qstart_min=1.0:qstart_std=0:qstart_sum=1.0:ref_name_counter=RS_GCF_900104805.1_protein.faa_NZ_LT629751.1_3403@PF00015_full_PFAM.329.514--1:scovhsp_avg=63.8:scovhsp_max=63.8:scovhsp_min=63.8:scovhsp_std=0:scovhsp_sum=63.8:send_avg=160.0:send_max=160.0:send_min=160.0:send_std=0:send_sum=160.0:sstart_avg=43.0:sstart_max=43.0:sstart_min=43.0:sstart_std=0:sstart_sum=43.0])0.992:0.200784[&&NHX:Sample_counter=rhiztom1--2:Type_counter=GTDB--3||capture--2:besthit_avg=91.5:besthit_max=91.5:besthit_min=91.5:besthit_std=0:besthit_sum=91.5:bitscore_avg=155.0:bitscore_max=155.0:bitscore_min=155.0:bitscore_std=0:bitscore_sum=155.0:capture_class_counter=c__Gammaproteobacteria--2:capture_domain_counter=d__Bacteria--2:capture_family_counter=f__Burkholderiaceae--1||f__Pseudomonadaceae--1:capture_genus_counter=g__Herbaspirillum--1||g__Pseudomonas_K--1:capture_order_counter=o__Burkholderiales--1||o__Pseudomonadales--1:capture_phylum_counter=p__Proteobacteria--2:capture_species_counter=s__Herbaspirillum sp017814915--1||s__Pseudomonas_K sp004801855--1:evalue_avg=7.36e-49:evalue_max=7.36e-49:evalue_min=7.36e-49:evalue_std=0:evalue_sum=7.36e-49:gapopen_avg=0.0:gapopen_max=0.0:gapopen_min=0.0:gapopen_std=0:gapopen_sum=0.0:gtdb_class_counter=c__Gammaproteobacteria--3:gtdb_domain_counter=d__Bacteria--3:gtdb_family_counter=f__Pseudomonadaceae--3:gtdb_genus_counter=g__Pseudomonas_K--3:gtdb_order_counter=o__Pseudomonadales--3:gtdb_phylum_counter=p__Proteobacteria--3:gtdb_species_counter=s__Pseudomonas_K guangdongensis--1||s__Pseudomonas_K oryzae--1||s__Pseudomonas_K sp004801855--1:heptad_counter=MCP-36H--5:lbd_counter=:lca_tree=g__Pseudomonas_K:length_avg=118.0:length_max=118.0:length_min=118.0:length_std=0:length_sum=118.0:mismatch_avg=10.0:mismatch_max=10.0:mismatch_min=10.0:mismatch_std=0:mismatch_sum=10.0:name=N1219308:qcovhsp_avg=100.0:qcovhsp_max=100.0:qcovhsp_min=100.0:qcovhsp_std=0:qcovhsp_sum=100.0:qend_avg=118.0:qend_max=118.0:qend_min=118.0:qend_std=0:qend_sum=118.0:qstart_avg=1.0:qstart_max=1.0:qstart_min=1.0:qstart_std=0:qstart_sum=1.0:ref_name_counter=RS_GCF_900104805.1_protein.faa_NZ_LT629751.1_3403@PF00015_full_PFAM.329.514--1:scovhsp_avg=63.8:scovhsp_max=63.8:scovhsp_min=63.8:scovhsp_std=0:scovhsp_sum=63.8:send_avg=160.0:send_max=160.0:send_min=160.0:send_std=0:send_sum=160.0:sstart_avg=43.0:sstart_max=43.0:sstart_min=43.0:sstart_std=0:sstart_sum=43.0])0.981:0.134432[&&NHX:Sample_counter=rhiztom1--2:Type_counter=GTDB--5||capture--2:besthit_avg=91.5:besthit_max=91.5:besthit_min=91.5:besthit_std=0:besthit_sum=91.5:bitscore_avg=155.0:bitscore_max=155.0:bitscore_min=155.0:bitscore_std=0:bitscore_sum=155.0:capture_class_counter=c__Gammaproteobacteria--2:capture_domain_counter=d__Bacteria--2:capture_family_counter=f__Burkholderiaceae--1||f__Pseudomonadaceae--1:capture_genus_counter=g__Herbaspirillum--1||g__Pseudomonas_K--1:capture_order_counter=o__Burkholderiales--1||o__Pseudomonadales--1:capture_phylum_counter=p__Proteobacteria--2:capture_species_counter=s__Herbaspirillum sp017814915--1||s__Pseudomonas_K sp004801855--1:evalue_avg=7.36e-49:evalue_max=7.36e-49:evalue_min=7.36e-49:evalue_std=0:evalue_sum=7.36e-49:gapopen_avg=0.0:gapopen_max=0.0:gapopen_min=0.0:gapopen_std=0:gapopen_sum=0.0:gtdb_class_counter=c__Gammaproteobacteria--5:gtdb_domain_counter=d__Bacteria--5:gtdb_family_counter=f__Burkholderiaceae--2||f__Pseudomonadaceae--3:gtdb_genus_counter=g__Parapusillimonas--1||g__Pseudomonas_K--3||g__UBA6240--1:gtdb_order_counter=o__Burkholderiales--2||o__Pseudomonadales--3:gtdb_phylum_counter=p__Proteobacteria--5:gtdb_species_counter=s__Parapusillimonas granuli--1||s__Pseudomonas_K guangdongensis--1||s__Pseudomonas_K oryzae--1||s__Pseudomonas_K sp004801855--1||s__UBA6240 sp002441445--1:heptad_counter=MCP-36H--7:lbd_counter=:lca_tree=c__Gammaproteobacteria:length_avg=118.0:length_max=118.0:length_min=118.0:length_std=0:length_sum=118.0:mismatch_avg=10.0:mismatch_max=10.0:mismatch_min=10.0:mismatch_std=0:mismatch_sum=10.0:name=N1219309:qcovhsp_avg=100.0:qcovhsp_max=100.0:qcovhsp_min=100.0:qcovhsp_std=0:qcovhsp_sum=100.0:qend_avg=118.0:qend_max=118.0:qend_min=118.0:qend_std=0:qend_sum=118.0:qstart_avg=1.0:qstart_max=1.0:qstart_min=1.0:qstart_std=0:qstart_sum=1.0:ref_name_counter=RS_GCF_900104805.1_protein.faa_NZ_LT629751.1_3403@PF00015_full_PFAM.329.514--1:scovhsp_avg=63.8:scovhsp_max=63.8:scovhsp_min=63.8:scovhsp_std=0:scovhsp_sum=63.8:send_avg=160.0:send_max=160.0:send_min=160.0:send_std=0:send_sum=160.0:sstart_avg=43.0:sstart_max=43.0:sstart_min=43.0:sstart_std=0:sstart_sum=43.0])0.938:0.0491944[&&NHX:Sample_counter=rhizpot1--2||rhiztom1--2:Type_counter=GTDB--83||capture--4:besthit_avg=91.5:besthit_max=91.5:besthit_min=91.5:besthit_std=0:besthit_sum=91.5:bitscore_avg=155.0:bitscore_max=155.0:bitscore_min=155.0:bitscore_std=0:bitscore_sum=155.0:capture_class_counter=c__Clostridia--1||c__Gammaproteobacteria--2||c__Myxococcia--1:capture_domain_counter=d__Bacteria--4:capture_family_counter=f__Acidaminobacteraceae--1||f__Burkholderiaceae--1||f__Myxococcaceae--1||f__Pseudomonadaceae--1:capture_genus_counter=g__Herbaspirillum--1||g__Myxococcus--1||g__Pseudomonas_K--1||g__QQWI01--1:capture_order_counter=o__Burkholderiales--1||o__Myxococcales--1||o__Peptostreptococcales--1||o__Pseudomonadales--1:capture_phylum_counter=p__Firmicutes_A--1||p__Myxococcota--1||p__Proteobacteria--2:capture_species_counter=s__Herbaspirillum sp017814915--1||s__Myxococcus xanthus_B--1||s__Pseudomonas_K sp004801855--1||s__QQWI01 sp004125825--1:evalue_avg=7.36e-49:evalue_max=7.36e-49:evalue_min=7.36e-49:evalue_std=0:evalue_sum=7.36e-49:evoltype=D:gapopen_avg=0.0:gapopen_max=0.0:gapopen_min=0.0:gapopen_std=0:gapopen_sum=0.0:gtdb_class_counter=c__Gammaproteobacteria--83:gtdb_domain_counter=d__Bacteria--83:gtdb_family_counter=f__Burkholderiaceae--2||f__Halomonadaceae--78||f__Pseudomonadaceae--3:gtdb_genus_counter=g__Chromohalobacter--3||g__Halomonas--66||g__Halomonas_A--1||g__Halomonas_C--3||g__Halomonas_E--5||g__Parapusillimonas--1||g__Pseudomonas_K--3||g__UBA6240--1:gtdb_order_counter=o__Burkholderiales--2||o__Pseudomonadales--81:gtdb_phylum_counter=p__Proteobacteria--83:gtdb_species_counter=s__Chromohalobacter canadensis--1||s__Chromohalobacter israelensis--1||s__Chromohalobacter marismortui--1||s__Halomonas alkaliantarctica--1||s__Halomonas alkaliantarctica_A--1||s__Halomonas alkaliphila--1||s__Halomonas andesensis--1||s__Halomonas arcis--1||s__Halomonas azerica--1||s__Halomonas beimenensis--1||s__Halomonas boliviensis--1||s__Halomonas campaniensis_A--1||s__Halomonas chromatireducens--1||s__Halomonas desiderata--1||s__Halomonas fontilapidosi--1||s__Halomonas gudaonensis--1||s__Halomonas hamiltonii--1||s__Halomonas kenyensis--1||s__Halomonas lactosivorans--1||s__Halomonas lionensis--1||s__Halomonas lutescens--1||s__Halomonas maris--1||s__Halomonas massiliensis--2||s__Halomonas montanilacus--1||s__Halomonas nanhaiensis--1||s__Halomonas olivaria--1||s__Halomonas piezotolerans--1||s__Halomonas saccharevitans--1||s__Halomonas salicampi--1||s__Halomonas shengliensis--1||s__Halomonas songnenensis--1||s__Halomonas sp000219565--1||s__Halomonas sp000246875--1||s__Halomonas sp000686925--1||s__Halomonas sp001507855--1||s__Halomonas sp001651035--1||s__Halomonas sp001882345--1||s__Halomonas sp002082565--1||s__Halomonas sp002119345--1||s__Halomonas sp002366715--1||s__Halomonas sp002696125--1||s__Halomonas sp002813215--1||s__Halomonas sp002966495--1||s__Halomonas sp003336665--1||s__Halomonas sp003552795--1||s__Halomonas sp003990195--1||s__Halomonas sp007116835--1||s__Halomonas sp007692655--1||s__Halomonas sp009834345--1||s__Halomonas sp010993975--1||s__Halomonas sp010994375--1||s__Halomonas sp011050415--1||s__Halomonas sp014263395--1||s__Halomonas sp014897985--1||s__Halomonas sp014931605--1||s__Halomonas sp015992245--1||s__Halomonas sp017515565--1||s__Halomonas sp017868935--1||s__Halomonas sp017983445--1||s__Halomonas sp900086985--1||s__Halomonas subterranea--1||s__Halomonas sulfidaeris--1||s__Halomonas titanicae--1||s__Halomonas urumqiensis--1||s__Halomonas variabilis--1||s__Halomonas ventosae_B--1||s__Halomonas zhanjiangensis--1||s__Halomonas zhaodongensis--1||s__Halomonas_A xinjiangensis--1||s__Halomonas_C sp001039575--1||s__Halomonas_C sp900961225--1||s__Halomonas_C xianhensis--1||s__Halomonas_E niordiana--1||s__Halomonas_E sp014840935--1||s__Halomonas_E taeanensis--1||s__Halomonas_E taeanensis_A--1||s__Halomonas_E taeanensis_B--1||s__Parapusillimonas granuli--1||s__Pseudomonas_K guangdongensis--1||s__Pseudomonas_K oryzae--1||s__Pseudomonas_K sp004801855--1||s__UBA6240 sp002441445--1:heptad_counter=MCP-36H--87:lbd_counter=:lca=d__Bacteria:lca_tree=f__Halomonadaceae:length_avg=118.0:length_max=118.0:length_min=118.0:length_std=0:length_sum=118.0:mismatch_avg=10.0:mismatch_max=10.0:mismatch_min=10.0:mismatch_std=0:mismatch_sum=10.0:name=N1219310:qcovhsp_avg=100.0:qcovhsp_max=100.0:qcovhsp_min=100.0:qcovhsp_std=0:qcovhsp_sum=100.0:qend_avg=118.0:qend_max=118.0:qend_min=118.0:qend_std=0:qend_sum=118.0:qstart_avg=1.0:qstart_max=1.0:qstart_min=1.0:qstart_std=0:qstart_sum=1.0:ref_name_counter=RS_GCF_900104805.1_protein.faa_NZ_LT629751.1_3403@PF00015_full_PFAM.329.514--1:scovhsp_avg=63.8:scovhsp_max=63.8:scovhsp_min=63.8:scovhsp_std=0:scovhsp_sum=63.8:send_avg=160.0:send_max=160.0:send_min=160.0:send_std=0:send_sum=160.0:sstart_avg=43.0:sstart_max=43.0:sstart_min=43.0:sstart_std=0:sstart_sum=43.0],(a3f189f4-ad6f-41bf-bbe7-94571b29e327_4@MCPsignal.185.277:0.296568[&&NHX:Sample=rhiztom1:Type=capture:besthit=90.2:bitscore=147.0:capture_class=c__Alphaproteobacteria:capture_domain=d__Bacteria:capture_family=f__Rhizobiaceae:capture_genus=g__Pararhizobium:capture_order=o__Rhizobiales:capture_phylum=p__Proteobacteria:capture_species=s__Pararhizobium sp001425605:evalue=3.33e-46:gapopen=1.0:heptad=MCP-36H:length=92.0:mismatch=8.0:qcovhsp=100.0:qend=92.0:qstart=1.0:ref_name=RS_GCF_016735515.1_protein.faa_NZ_JAERQZ010000001.1_1066@PF00015_full_PFAM.318.497:scovhsp=50.8:send=154.0:sstart=64.0],((85acca6b-d850-55d5-9588-0fecb69a7da0_3@MCPsignal.100.254:5e-09[&&NHX:Sample=rhiztom3:Type=capture:besthit=81.7:bitscore=220.0:capture_class=c__Gammaproteobacteria:capture_domain=d__Bacteria:capture_family=f__Burkholderiaceae:capture_genus=g__Burkholderia:capture_order=o__Burkholderiales:capture_phylum=p__Proteobacteria:capture_species=s__Burkholderia catarinensis:evalue=1.37e-73:gapopen=0.0:heptad=MCP-36H:length=153.0:mismatch=28.0:qcovhsp=99.4:qend=153.0:qstart=1.0:ref_name=GB_GCA_003987795.1_protein.faa_RXJO01000584.1_2@PF00015_full_PFAM.315.513:scovhsp=77.3:send=161.0:sstart=9.0],(d37765ca-c06f-4019-8677-c634ace8a43c_6@MCPsignal.21.154:0.0127345[&&NHX:Sample=rhiztom3:Type=capture:besthit=82.4:bitscore=196.0:capture_class=c__Gammaproteobacteria:capture_domain=d__Bacteria:capture_family=f__Burkholderiaceae:capture_genus=g__Burkholderia:capture_order=o__Burkholderiales:capture_phylum=p__Proteobacteria:capture_species=s__Burkholderia catarinensis:evalue=1.12e-64:gapopen=0.0:heptad=MCP-36H:length=131.0:mismatch=23.0:qcovhsp=98.5:qend=132.0:qstart=2.0:ref_name=GB_GCA_003987795.1_protein.faa_RXJO01000584.1_2@PF00015_full_PFAM.315.513:scovhsp=66.2:send=161.0:sstart=31.0],(d5cb1891-c895-4709-bf5c-862ab5f7ab51_3@MCPsignal.45.123:0.0482219[&&NHX:Sample=rhiztom2:Type=capture:capture_class=c__Gammaproteobacteria:capture_domain=d__Bacteria:capture_family=f__Burkholderiaceae:capture_genus=g__Paraburkholderia:capture_order=o__Burkholderiales:capture_phylum=p__Proteobacteria:capture_species=s__Paraburkholderia caballeronis:heptad=MCP-36H],49dcc22b-56e7-4123-a0a4-e9a85918f761_4@MCPsignal.268.360:0.0057506[&&NHX:Sample=rhiztom1:Type=capture:capture_class=c__Gammaproteobacteria:capture_domain=d__Bacteria:capture_family=f__Burkholderiaceae:capture_genus=g__Burkholderia:capture_order=o__Burkholderiales:capture_phylum=p__Proteobacteria:capture_species=s__Burkholderia catarinensis:heptad=MCP-36H])0.61:0.00516422[&&NHX:Sample_counter=rhiztom1--1||rhiztom2--1:Type_counter=capture--2:capture_class_counter=c__Gammaproteobacteria--2:capture_domain_counter=d__Bacteria--2:capture_family_counter=f__Burkholderiaceae--2:capture_genus_counter=g__Burkholderia--1||g__Paraburkholderia--1:capture_order_counter=o__Burkholderiales--2:capture_phylum_counter=p__Proteobacteria--2:capture_species_counter=s__Burkholderia catarinensis--1||s__Paraburkholderia caballeronis--1:gtdb_class_counter=:gtdb_domain_counter=:gtdb_family_counter=:gtdb_genus_counter=:gtdb_order_counter=:gtdb_phylum_counter=:gtdb_species_counter=:heptad_counter=MCP-36H--2:lbd_counter=:name=N1219316:ref_name_counter=])0:5e-09[&&NHX:Sample_counter=rhiztom1--1||rhiztom2--1||rhiztom3--1:Type_counter=capture--3:besthit_avg=82.4:besthit_max=82.4:besthit_min=82.4:besthit_std=0:besthit_sum=82.4:bitscore_avg=196.0:bitscore_max=196.0:bitscore_min=196.0:bitscore_std=0:bitscore_sum=196.0:capture_class_counter=c__Gammaproteobacteria--3:capture_domain_counter=d__Bacteria--3:capture_family_counter=f__Burkholderiaceae--3:capture_genus_counter=g__Burkholderia--2||g__Paraburkholderia--1:capture_order_counter=o__Burkholderiales--3:capture_phylum_counter=p__Proteobacteria--3:capture_species_counter=s__Burkholderia catarinensis--2||s__Paraburkholderia caballeronis--1:evalue_avg=1.12e-64:evalue_max=1.12e-64:evalue_min=1.12e-64:evalue_std=0:evalue_sum=1.12e-64:gapopen_avg=0.0:gapopen_max=0.0:gapopen_min=0.0:gapopen_std=0:gapopen_sum=0.0:gtdb_class_counter=:gtdb_domain_counter=:gtdb_family_counter=:gtdb_genus_counter=:gtdb_order_counter=:gtdb_phylum_counter=:gtdb_species_counter=:heptad_counter=MCP-36H--3:lbd_counter=:length_avg=131.0:length_max=131.0:length_min=131.0:length_std=0:length_sum=131.0:mismatch_avg=23.0:mismatch_max=23.0:mismatch_min=23.0:mismatch_std=0:mismatch_sum=23.0:name=N1219317:qcovhsp_avg=98.5:qcovhsp_max=98.5:qcovhsp_min=98.5:qcovhsp_std=0:qcovhsp_sum=98.5:qend_avg=132.0:qend_max=132.0:qend_min=132.0:qend_std=0:qend_sum=132.0:qstart_avg=2.0:qstart_max=2.0:qstart_min=2.0:qstart_std=0:qstart_sum=2.0:ref_name_counter=GB_GCA_003987795.1_protein.faa_RXJO01000584.1_2@PF00015_full_PFAM.315.513--1:scovhsp_avg=66.2:scovhsp_max=66.2:scovhsp_min=66.2:scovhsp_std=0:scovhsp_sum=66.2:send_avg=161.0:send_max=161.0:send_min=161.0:send_std=0:send_sum=161.0:sstart_avg=31.0:sstart_max=31.0:sstart_min=31.0:sstart_std=0:sstart_sum=31.0])0.988:0.107368[&&NHX:Sample_counter=rhiztom1--1||rhiztom2--1||rhiztom3--2:Type_counter=capture--4:besthit_avg=82.05000000000001:besthit_max=82.4:besthit_min=81.7:besthit_std=0.4949747468305853:besthit_sum=164.10000000000002:bitscore_avg=208.0:bitscore_max=220.0:bitscore_min=196.0:bitscore_std=16.97056274847714:bitscore_sum=416.0:capture_class_counter=c__Gammaproteobacteria--4:capture_domain_counter=d__Bacteria--4:capture_family_counter=f__Burkholderiaceae--4:capture_genus_counter=g__Burkholderia--3||g__Paraburkholderia--1:capture_order_counter=o__Burkholderiales--4:capture_phylum_counter=p__Proteobacteria--4:capture_species_counter=s__Burkholderia catarinensis--3||s__Paraburkholderia caballeronis--1:evalue_avg=5.60000000685e-65:evalue_max=1.12e-64:evalue_min=1.37e-73:evalue_std=7.919595939601968e-65:evalue_sum=1.12000000137e-64:gapopen_avg=0.0:gapopen_max=0.0:gapopen_min=0.0:gapopen_std=0.0:gapopen_sum=0.0:gtdb_class_counter=:gtdb_domain_counter=:gtdb_family_counter=:gtdb_genus_counter=:gtdb_order_counter=:gtdb_phylum_counter=:gtdb_species_counter=:heptad_counter=MCP-36H--4:lbd_counter=:length_avg=142.0:length_max=153.0:length_min=131.0:length_std=15.556349186104045:length_sum=284.0:mismatch_avg=25.5:mismatch_max=28.0:mismatch_min=23.0:mismatch_std=3.5355339059327378:mismatch_sum=51.0:name=N1219318:qcovhsp_avg=98.95:qcovhsp_max=99.4:qcovhsp_min=98.5:qcovhsp_std=0.6363961030678968:qcovhsp_sum=197.9:qend_avg=142.5:qend_max=153.0:qend_min=132.0:qend_std=14.849242404917497:qend_sum=285.0:qstart_avg=1.5:qstart_max=2.0:qstart_min=1.0:qstart_std=0.7071067811865476:qstart_sum=3.0:ref_name_counter=GB_GCA_003987795.1_protein.faa_RXJO01000584.1_2@PF00015_full_PFAM.315.513--2:scovhsp_avg=71.75:scovhsp_max=77.3:scovhsp_min=66.2:scovhsp_std=7.848885271170674:scovhsp_sum=143.5:send_avg=161.0:send_max=161.0:send_min=161.0:send_std=0.0:send_sum=322.0:sstart_avg=20.0:sstart_max=31.0:sstart_min=9.0:sstart_std=15.556349186104045:sstart_sum=40.0],(e7108ea2-808c-5a51-926d-0c4d6b2c0801_3@MCPsignal.446.541:0.08058[&&NHX:Sample=rhiztom2:Type=capture:besthit=97.9:bitscore=158.0:capture_class=c__Clostridia:capture_domain=d__Bacteria:capture_family=f__Lachnospiraceae:capture_genus=g__1XD8-76:capture_order=o__Lachnospirales:capture_phylum=p__Firmicutes_A:capture_species=s__1XD8-76 sp003611955:evalue=2.68e-50:gapopen=0.0:heptad=MCP-36H:length=95.0:mismatch=2.0:qcovhsp=100.0:qend=95.0:qstart=1.0:ref_name=RS_GCF_003337555.1_protein.faa_NZ_QPJK01000015.1_36@PF00015_full_PFAM.454.641:scovhsp=50.8:send=163.0:sstart=69.0],(GB_GCA_017986065.1_protein.faa_JAGNWJ010000075.1_9@PF00015_full_PFAM.204.302:0.182158[&&NHX:Type=GTDB:gtdb_class=c__Gammaproteobacteria:gtdb_domain=d__Bacteria:gtdb_family=f__Burkholderiaceae:gtdb_genus=g__PBB1:gtdb_order=o__Burkholderiales:gtdb_phylum=p__Proteobacteria:gtdb_species=s__PBB1 sp017986065:heptad=MCP-36H:species=d__Bacteria_p__Proteobacteria_c__Gammaproteobacteria_o__Burkholderiales_f__Burkholderiaceae_g__PBB1_s__PBB1 sp017986065],(d81ba847-ca7d-4c47-a8d0-e6af2036c77b_6@MCPsignal.21.80:0.110116[&&NHX:Sample=rhizpot1:Type=capture:capture_class=c__Gammaproteobacteria:capture_domain=d__Bacteria:capture_family=f__Xanthomonadaceae:capture_genus=g__Stenotrophomonas:capture_order=o__Xanthomonadales:capture_phylum=p__Proteobacteria:capture_species=s__Stenotrophomonas maltophilia_AV:heptad=MCP-36H],(GB_GCA_001295905.1_protein.faa_LJHT01000003.1_71@PF00015_full_PFAM.315.509:0.0961214[&&NHX:Type=GTDB:gtdb_class=c__Gammaproteobacteria:gtdb_domain=d__Bacteria:gtdb_family=f__Burkholderiaceae:gtdb_genus=g__Rubrivivax:gtdb_order=o__Burkholderiales:gtdb_phylum=p__Proteobacteria:gtdb_species=s__Rubrivivax sp001295905:heptad=MCP-36H:species=d__Bacteria_p__Proteobacteria_c__Gammaproteobacteria_o__Burkholderiales_f__Burkholderiaceae_g__Rubrivivax_s__Rubrivivax sp001295905],(GB_GCA_001464055.1_protein.faa_LNET01000045.1_37@PF00015_full_PFAM.324.508:5e-09[&&NHX:Type=GTDB:gtdb_class=c__Gammaproteobacteria:gtdb_domain=d__Bacteria:gtdb_family=f__Burkholderiaceae:gtdb_genus=g__Rubrivivax:gtdb_order=o__Burkholderiales:gtdb_phylum=p__Proteobacteria:gtdb_species=s__Rubrivivax sp001464055:heptad=MCP-36H:species=d__Bacteria_p__Proteobacteria_c__Gammaproteobacteria_o__Burkholderiales_f__Burkholderiaceae_g__Rubrivivax_s__Rubrivivax sp001464055],0e574710-fa42-4263-92e5-e0626106c898_1@MCPsignal.216.260:0.10556[&&NHX:Sample=rhizpot3:Type=capture:capture_class=c__Gammaproteobacteria:capture_domain=d__Bacteria:capture_family=f__Burkholderiaceae:capture_genus=g__Rhizobacter:capture_order=o__Burkholderiales:capture_phylum=p__Proteobacteria:capture_species=s__Rhizobacter sp900142965:heptad=MCP-36H])0.838:0.0711954[&&NHX:Sample_counter=rhizpot3--1:Type_counter=GTDB--1||capture--1:capture_class_counter=c__Gammaproteobacteria--1:capture_domain_counter=d__Bacteria--1:capture_family_counter=f__Burkholderiaceae--1:capture_genus_counter=g__Rhizobacter--1:capture_order_counter=o__Burkholderiales--1:capture_phylum_counter=p__Proteobacteria--1:capture_species_counter=s__Rhizobacter sp900142965--1:gtdb_class_counter=c__Gammaproteobacteria--1:gtdb_domain_counter=d__Bacteria--1:gtdb_family_counter=f__Burkholderiaceae--1:gtdb_genus_counter=g__Rubrivivax--1:gtdb_order_counter=o__Burkholderiales--1:gtdb_phylum_counter=p__Proteobacteria--1:gtdb_species_counter=s__Rubrivivax sp001464055--1:heptad_counter=MCP-36H--2:lbd_counter=:lca_tree=s__Rubrivivax sp001464055:name=N1219325:ref_name_counter=])0.806:0.176904[&&NHX:Sample_counter=rhizpot3--1:Type_counter=GTDB--2||capture--1:capture_class_counter=c__Gammaproteobacteria--1:capture_domain_counter=d__Bacteria--1:capture_family_counter=f__Burkholderiaceae--1:capture_genus_counter=g__Rhizobacter--1:capture_order_counter=o__Burkholderiales--1:capture_phylum_counter=p__Proteobacteria--1:capture_species_counter=s__Rhizobacter sp900142965--1:gtdb_class_counter=c__Gammaproteobacteria--2:gtdb_domain_counter=d__Bacteria--2:gtdb_family_counter=f__Burkholderiaceae--2:gtdb_genus_counter=g__Rubrivivax--2:gtdb_order_counter=o__Burkholderiales--2:gtdb_phylum_counter=p__Proteobacteria--2:gtdb_species_counter=s__Rubrivivax sp001295905--1||s__Rubrivivax sp001464055--1:heptad_counter=MCP-36H--3:lbd_counter=:lca_tree=g__Rubrivivax:name=N1219326:ref_name_counter=])0.226:0.0931782[&&NHX:Sample_counter=rhizpot1--1||rhizpot3--1:Type_counter=GTDB--2||capture--2:capture_class_counter=c__Gammaproteobacteria--2:capture_domain_counter=d__Bacteria--2:capture_family_counter=f__Burkholderiaceae--1||f__Xanthomonadaceae--1:capture_genus_counter=g__Rhizobacter--1||g__Stenotrophomonas--1:capture_order_counter=o__Burkholderiales--1||o__Xanthomonadales--1:capture_phylum_counter=p__Proteobacteria--2:capture_species_counter=s__Rhizobacter sp900142965--1||s__Stenotrophomonas maltophilia_AV--1:gtdb_class_counter=c__Gammaproteobacteria--2:gtdb_domain_counter=d__Bacteria--2:gtdb_family_counter=f__Burkholderiaceae--2:gtdb_genus_counter=g__Rubrivivax--2:gtdb_order_counter=o__Burkholderiales--2:gtdb_phylum_counter=p__Proteobacteria--2:gtdb_species_counter=s__Rubrivivax sp001295905--1||s__Rubrivivax sp001464055--1:heptad_counter=MCP-36H--4:lbd_counter=:lca_tree=g__Rubrivivax:name=N1219327:ref_name_counter=])0.755:0.0805117[&&NHX:Sample_counter=rhizpot1--1||rhizpot3--1:Type_counter=GTDB--3||capture--2:capture_class_counter=c__Gammaproteobacteria--2:capture_domain_counter=d__Bacteria--2:capture_family_counter=f__Burkholderiaceae--1||f__Xanthomonadaceae--1:capture_genus_counter=g__Rhizobacter--1||g__Stenotrophomonas--1:capture_order_counter=o__Burkholderiales--1||o__Xanthomonadales--1:capture_phylum_counter=p__Proteobacteria--2:capture_species_counter=s__Rhizobacter sp900142965--1||s__Stenotrophomonas maltophilia_AV--1:gtdb_class_counter=c__Gammaproteobacteria--3:gtdb_domain_counter=d__Bacteria--3:gtdb_family_counter=f__Burkholderiaceae--3:gtdb_genus_counter=g__PBB1--1||g__Rubrivivax--2:gtdb_order_counter=o__Burkholderiales--3:gtdb_phylum_counter=p__Proteobacteria--3:gtdb_species_counter=s__PBB1 sp017986065--1||s__Rubrivivax sp001295905--1||s__Rubrivivax sp001464055--1:heptad_counter=MCP-36H--5:lbd_counter=:lca_tree=f__Burkholderiaceae:name=N1219328:ref_name_counter=])0.87:0.0614301[&&NHX:Sample_counter=rhizpot1--1||rhizpot3--1||rhiztom2--1:Type_counter=GTDB--3||capture--3:besthit_avg=97.9:besthit_max=97.9:besthit_min=97.9:besthit_std=0:besthit_sum=97.9:bitscore_avg=158.0:bitscore_max=158.0:bitscore_min=158.0:bitscore_std=0:bitscore_sum=158.0:capture_class_counter=c__Clostridia--1||c__Gammaproteobacteria--2:capture_domain_counter=d__Bacteria--3:capture_family_counter=f__Burkholderiaceae--1||f__Lachnospiraceae--1||f__Xanthomonadaceae--1:capture_genus_counter=g__1XD8-76--1||g__Rhizobacter--1||g__Stenotrophomonas--1:capture_order_counter=o__Burkholderiales--1||o__Lachnospirales--1||o__Xanthomonadales--1:capture_phylum_counter=p__Firmicutes_A--1||p__Proteobacteria--2:capture_species_counter=s__1XD8-76 sp003611955--1||s__Rhizobacter sp900142965--1||s__Stenotrophomonas maltophilia_AV--1:evalue_avg=2.68e-50:evalue_max=2.68e-50:evalue_min=2.68e-50:evalue_std=0:evalue_sum=2.68e-50:gapopen_avg=0.0:gapopen_max=0.0:gapopen_min=0.0:gapopen_std=0:gapopen_sum=0.0:gtdb_class_counter=c__Gammaproteobacteria--3:gtdb_domain_counter=d__Bacteria--3:gtdb_family_counter=f__Burkholderiaceae--3:gtdb_genus_counter=g__PBB1--1||g__Rubrivivax--2:gtdb_order_counter=o__Burkholderiales--3:gtdb_phylum_counter=p__Proteobacteria--3:gtdb_species_counter=s__PBB1 sp017986065--1||s__Rubrivivax sp001295905--1||s__Rubrivivax sp001464055--1:heptad_counter=MCP-36H--6:lbd_counter=:lca_tree=f__Burkholderiaceae:length_avg=95.0:length_max=95.0:length_min=95.0:length_std=0:length_sum=95.0:mismatch_avg=2.0:mismatch_max=2.0:mismatch_min=2.0:mismatch_std=0:mismatch_sum=2.0:name=N1219329:qcovhsp_avg=100.0:qcovhsp_max=100.0:qcovhsp_min=100.0:qcovhsp_std=0:qcovhsp_sum=100.0:qend_avg=95.0:qend_max=95.0:qend_min=95.0:qend_std=0:qend_sum=95.0:qstart_avg=1.0:qstart_max=1.0:qstart_min=1.0:qstart_std=0:qstart_sum=1.0:ref_name_counter=RS_GCF_003337555.1_protein.faa_NZ_QPJK01000015.1_36@PF00015_full_PFAM.454.641--1:scovhsp_avg=50.8:scovhsp_max=50.8:scovhsp_min=50.8:scovhsp_std=0:scovhsp_sum=50.8:send_avg=163.0:send_max=163.0:send_min=163.0:send_std=0:send_sum=163.0:sstart_avg=69.0:sstart_max=69.0:sstart_min=69.0:sstart_std=0:sstart_sum=69.0])0.221:0.0269458[&&NHX:Sample_counter=rhizpot1--1||rhizpot3--1||rhiztom1--1||rhiztom2--2||rhiztom3--2:Type_counter=GTDB--3||capture--7:besthit_avg=87.33333333333333:besthit_max=97.9:besthit_min=81.7:besthit_std=9.15769257691769:besthit_sum=262.0:bitscore_avg=191.33333333333334:bitscore_max=220.0:bitscore_min=158.0:bitscore_std=31.262330900515614:bitscore_sum=574.0:capture_class_counter=c__Clostridia--1||c__Gammaproteobacteria--6:capture_domain_counter=d__Bacteria--7:capture_family_counter=f__Burkholderiaceae--5||f__Lachnospiraceae--1||f__Xanthomonadaceae--1:capture_genus_counter=g__1XD8-76--1||g__Burkholderia--3||g__Paraburkholderia--1||g__Rhizobacter--1||g__Stenotrophomonas--1:capture_order_counter=o__Burkholderiales--5||o__Lachnospirales--1||o__Xanthomonadales--1:capture_phylum_counter=p__Firmicutes_A--1||p__Proteobacteria--6:capture_species_counter=s__1XD8-76 sp003611955--1||s__Burkholderia catarinensis--3||s__Paraburkholderia caballeronis--1||s__Rhizobacter sp900142965--1||s__Stenotrophomonas maltophilia_AV--1:evalue_avg=8.93333333333337e-51:evalue_max=2.68e-50:evalue_min=1.37e-73:evalue_std=1.547298721428194e-50:evalue_sum=2.6800000000000113e-50:gapopen_avg=0.0:gapopen_max=0.0:gapopen_min=0.0:gapopen_std=0.0:gapopen_sum=0.0:gtdb_class_counter=c__Gammaproteobacteria--3:gtdb_domain_counter=d__Bacteria--3:gtdb_family_counter=f__Burkholderiaceae--3:gtdb_genus_counter=g__PBB1--1||g__Rubrivivax--2:gtdb_order_counter=o__Burkholderiales--3:gtdb_phylum_counter=p__Proteobacteria--3:gtdb_species_counter=s__PBB1 sp017986065--1||s__Rubrivivax sp001295905--1||s__Rubrivivax sp001464055--1:heptad_counter=MCP-36H--10:lbd_counter=:lca_tree=f__Burkholderiaceae:length_avg=126.33333333333333:length_max=153.0:length_min=95.0:length_std=29.280255007997:length_sum=379.0:mismatch_avg=17.666666666666668:mismatch_max=28.0:mismatch_min=2.0:mismatch_std=13.796134724383252:mismatch_sum=53.0:name=N1219330:qcovhsp_avg=99.3:qcovhsp_max=100.0:qcovhsp_min=98.5:qcovhsp_std=0.7549834435270754:qcovhsp_sum=297.9:qend_avg=126.66666666666667:qend_max=153.0:qend_min=95.0:qend_std=29.36551265231604:qend_sum=380.0:qstart_avg=1.3333333333333333:qstart_max=2.0:qstart_min=1.0:qstart_std=0.5773502691896257:qstart_sum=4.0:ref_name_counter=GB_GCA_003987795.1_protein.faa_RXJO01000584.1_2@PF00015_full_PFAM.315.513--2||RS_GCF_003337555.1_protein.faa_NZ_QPJK01000015.1_36@PF00015_full_PFAM.454.641--1:scovhsp_avg=64.76666666666667:scovhsp_max=77.3:scovhsp_min=50.8:scovhsp_std=13.308017633491975:scovhsp_sum=194.3:send_avg=161.66666666666666:send_max=163.0:send_min=161.0:send_std=1.1547005383792515:send_sum=485.0:sstart_avg=36.333333333333336:sstart_max=69.0:sstart_min=9.0:sstart_std=30.35347316755256:sstart_sum=109.0])0.848:0.0482033[&&NHX:Sample_counter=rhizpot1--1||rhizpot3--1||rhiztom1--2||rhiztom2--2||rhiztom3--2:Type_counter=GTDB--3||capture--8:besthit_avg=88.05000000000001:besthit_max=97.9:besthit_min=81.7:besthit_std=7.613365440679526:besthit_sum=352.20000000000005:bitscore_avg=180.25:bitscore_max=220.0:bitscore_min=147.0:bitscore_std=33.80705054669317:bitscore_sum=721.0:capture_class_counter=c__Alphaproteobacteria--1||c__Clostridia--1||c__Gammaproteobacteria--6:capture_domain_counter=d__Bacteria--8:capture_family_counter=f__Burkholderiaceae--5||f__Lachnospiraceae--1||f__Rhizobiaceae--1||f__Xanthomonadaceae--1:capture_genus_counter=g__1XD8-76--1||g__Burkholderia--3||g__Paraburkholderia--1||g__Pararhizobium--1||g__Rhizobacter--1||g__Stenotrophomonas--1:capture_order_counter=o__Burkholderiales--5||o__Lachnospirales--1||o__Rhizobiales--1||o__Xanthomonadales--1:capture_phylum_counter=p__Firmicutes_A--1||p__Proteobacteria--7:capture_species_counter=s__1XD8-76 sp003611955--1||s__Burkholderia catarinensis--3||s__Paraburkholderia caballeronis--1||s__Pararhizobium sp001425605--1||s__Rhizobacter sp900142965--1||s__Stenotrophomonas maltophilia_AV--1:evalue_avg=8.32567e-47:evalue_max=3.33e-46:evalue_min=1.37e-73:evalue_std=1.6649553381265216e-46:evalue_sum=3.330268e-46:gapopen_avg=0.25:gapopen_max=1.0:gapopen_min=0.0:gapopen_std=0.5:gapopen_sum=1.0:gtdb_class_counter=c__Gammaproteobacteria--3:gtdb_domain_counter=d__Bacteria--3:gtdb_family_counter=f__Burkholderiaceae--3:gtdb_genus_counter=g__PBB1--1||g__Rubrivivax--2:gtdb_order_counter=o__Burkholderiales--3:gtdb_phylum_counter=p__Proteobacteria--3:gtdb_species_counter=s__PBB1 sp017986065--1||s__Rubrivivax sp001295905--1||s__Rubrivivax sp001464055--1:heptad_counter=MCP-36H--11:lbd_counter=:lca_tree=f__Burkholderiaceae:length_avg=117.75:length_max=153.0:length_min=92.0:length_std=29.432125305522874:length_sum=471.0:mismatch_avg=15.25:mismatch_max=28.0:mismatch_min=2.0:mismatch_std=12.257650672131263:mismatch_sum=61.0:name=N1219331:qcovhsp_avg=99.475:qcovhsp_max=100.0:qcovhsp_min=98.5:qcovhsp_std=0.7088723439378911:qcovhsp_sum=397.9:qend_avg=118.0:qend_max=153.0:qend_min=92.0:qend_std=29.58603274069258:qend_sum=472.0:qstart_avg=1.25:qstart_max=2.0:qstart_min=1.0:qstart_std=0.5:qstart_sum=5.0:ref_name_counter=GB_GCA_003987795.1_protein.faa_RXJO01000584.1_2@PF00015_full_PFAM.315.513--2||RS_GCF_003337555.1_protein.faa_NZ_QPJK01000015.1_36@PF00015_full_PFAM.454.641--1||RS_GCF_016735515.1_protein.faa_NZ_JAERQZ010000001.1_1066@PF00015_full_PFAM.318.497--1:scovhsp_avg=61.275000000000006:scovhsp_max=77.3:scovhsp_min=50.8:scovhsp_std=12.91649462251014:scovhsp_sum=245.10000000000002:send_avg=159.75:send_max=163.0:send_min=154.0:send_std=3.947573094109004:send_sum=639.0:sstart_avg=43.25:sstart_max=69.0:sstart_min=9.0:sstart_std=28.3827999558418:sstart_sum=173.0])0.734:0.0101284[&&NHX:Sample_counter=rhizpot1--3||rhizpot3--1||rhiztom1--4||rhiztom2--2||rhiztom3--2:Type_counter=GTDB--86||capture--12:besthit_avg=88.74000000000001:besthit_max=97.9:besthit_min=81.7:besthit_std=6.771484327678829:besthit_sum=443.70000000000005:bitscore_avg=175.2:bitscore_max=220.0:bitscore_min=147.0:bitscore_std=31.379929891572417:bitscore_sum=876.0:capture_class_counter=c__Alphaproteobacteria--1||c__Clostridia--2||c__Gammaproteobacteria--8||c__Myxococcia--1:capture_domain_counter=d__Bacteria--12:capture_family_counter=f__Acidaminobacteraceae--1||f__Burkholderiaceae--6||f__Lachnospiraceae--1||f__Myxococcaceae--1||f__Pseudomonadaceae--1||f__Rhizobiaceae--1||f__Xanthomonadaceae--1:capture_genus_counter=g__1XD8-76--1||g__Burkholderia--3||g__Herbaspirillum--1||g__Myxococcus--1||g__Paraburkholderia--1||g__Pararhizobium--1||g__Pseudomonas_K--1||g__QQWI01--1||g__Rhizobacter--1||g__Stenotrophomonas--1:capture_order_counter=o__Burkholderiales--6||o__Lachnospirales--1||o__Myxococcales--1||o__Peptostreptococcales--1||o__Pseudomonadales--1||o__Rhizobiales--1||o__Xanthomonadales--1:capture_phylum_counter=p__Firmicutes_A--2||p__Myxococcota--1||p__Proteobacteria--9:capture_species_counter=s__1XD8-76 sp003611955--1||s__Burkholderia catarinensis--3||s__Herbaspirillum sp017814915--1||s__Myxococcus xanthus_B--1||s__Paraburkholderia caballeronis--1||s__Pararhizobium sp001425605--1||s__Pseudomonas_K sp004801855--1||s__QQWI01 sp004125825--1||s__Rhizobacter sp900142965--1||s__Stenotrophomonas maltophilia_AV--1:evalue_avg=6.675256e-47:evalue_max=3.33e-46:evalue_min=1.37e-73:evalue_std=1.488371770438018e-46:evalue_sum=3.337628e-46:gapopen_avg=0.2:gapopen_max=1.0:gapopen_min=0.0:gapopen_std=0.44721359549995804:gapopen_sum=1.0:gtdb_class_counter=c__Gammaproteobacteria--86:gtdb_domain_counter=d__Bacteria--86:gtdb_family_counter=f__Burkholderiaceae--5||f__Halomonadaceae--78||f__Pseudomonadaceae--3:gtdb_genus_counter=g__Chromohalobacter--3||g__Halomonas--66||g__Halomonas_A--1||g__Halomonas_C--3||g__Halomonas_E--5||g__PBB1--1||g__Parapusillimonas--1||g__Pseudomonas_K--3||g__Rubrivivax--2||g__UBA6240--1:gtdb_order_counter=o__Burkholderiales--5||o__Pseudomonadales--81:gtdb_phylum_counter=p__Proteobacteria--86:gtdb_species_counter=s__Chromohalobacter canadensis--1||s__Chromohalobacter israelensis--1||s__Chromohalobacter marismortui--1||s__Halomonas alkaliantarctica--1||s__Halomonas alkaliantarctica_A--1||s__Halomonas alkaliphila--1||s__Halomonas andesensis--1||s__Halomonas arcis--1||s__Halomonas azerica--1||s__Halomonas beimenensis--1||s__Halomonas boliviensis--1||s__Halomonas campaniensis_A--1||s__Halomonas chromatireducens--1||s__Halomonas desiderata--1||s__Halomonas fontilapidosi--1||s__Halomonas gudaonensis--1||s__Halomonas hamiltonii--1||s__Halomonas kenyensis--1||s__Halomonas lactosivorans--1||s__Halomonas lionensis--1||s__Halomonas lutescens--1||s__Halomonas maris--1||s__Halomonas massiliensis--2||s__Halomonas montanilacus--1||s__Halomonas nanhaiensis--1||s__Halomonas olivaria--1||s__Halomonas piezotolerans--1||s__Halomonas saccharevitans--1||s__Halomonas salicampi--1||s__Halomonas shengliensis--1||s__Halomonas songnenensis--1||s__Halomonas sp000219565--1||s__Halomonas sp000246875--1||s__Halomonas sp000686925--1||s__Halomonas sp001507855--1||s__Halomonas sp001651035--1||s__Halomonas sp001882345--1||s__Halomonas sp002082565--1||s__Halomonas sp002119345--1||s__Halomonas sp002366715--1||s__Halomonas sp002696125--1||s__Halomonas sp002813215--1||s__Halomonas sp002966495--1||s__Halomonas sp003336665--1||s__Halomonas sp003552795--1||s__Halomonas sp003990195--1||s__Halomonas sp007116835--1||s__Halomonas sp007692655--1||s__Halomonas sp009834345--1||s__Halomonas sp010993975--1||s__Halomonas sp010994375--1||s__Halomonas sp011050415--1||s__Halomonas sp014263395--1||s__Halomonas sp014897985--1||s__Halomonas sp014931605--1||s__Halomonas sp015992245--1||s__Halomonas sp017515565--1||s__Halomonas sp017868935--1||s__Halomonas sp017983445--1||s__Halomonas sp900086985--1||s__Halomonas subterranea--1||s__Halomonas sulfidaeris--1||s__Halomonas titanicae--1||s__Halomonas urumqiensis--1||s__Halomonas variabilis--1||s__Halomonas ventosae_B--1||s__Halomonas zhanjiangensis--1||s__Halomonas zhaodongensis--1||s__Halomonas_A xinjiangensis--1||s__Halomonas_C sp001039575--1||s__Halomonas_C sp900961225--1||s__Halomonas_C xianhensis--1||s__Halomonas_E niordiana--1||s__Halomonas_E sp014840935--1||s__Halomonas_E taeanensis--1||s__Halomonas_E taeanensis_A--1||s__Halomonas_E taeanensis_B--1||s__PBB1 sp017986065--1||s__Parapusillimonas granuli--1||s__Pseudomonas_K guangdongensis--1||s__Pseudomonas_K oryzae--1||s__Pseudomonas_K sp004801855--1||s__Rubrivivax sp001295905--1||s__Rubrivivax sp001464055--1||s__UBA6240 sp002441445--1:heptad_counter=MCP-36H--98:lbd_counter=:lca_tree=f__Halomonadaceae:length_avg=117.8:length_max=153.0:length_min=92.0:length_std=25.48921340488953:length_sum=589.0:mismatch_avg=14.2:mismatch_max=28.0:mismatch_min=2.0:mismatch_std=10.871982339941507:mismatch_sum=71.0:name=N1219332:qcovhsp_avg=99.58:qcovhsp_max=100.0:qcovhsp_min=98.5:qcovhsp_std=0.6572670690061989:qcovhsp_sum=497.9:qend_avg=118.0:qend_max=153.0:qend_min=92.0:qend_std=25.622255950637914:qend_sum=590.0:qstart_avg=1.2:qstart_max=2.0:qstart_min=1.0:qstart_std=0.4472135954999579:qstart_sum=6.0:ref_name_counter=GB_GCA_003987795.1_protein.faa_RXJO01000584.1_2@PF00015_full_PFAM.315.513--2||RS_GCF_003337555.1_protein.faa_NZ_QPJK01000015.1_36@PF00015_full_PFAM.454.641--1||RS_GCF_016735515.1_protein.faa_NZ_JAERQZ010000001.1_1066@PF00015_full_PFAM.318.497--1||RS_GCF_900104805.1_protein.faa_NZ_LT629751.1_3403@PF00015_full_PFAM.329.514--1:scovhsp_avg=61.78000000000001:scovhsp_max=77.3:scovhsp_min=50.8:scovhsp_std=11.242864403700686:scovhsp_sum=308.90000000000003:send_avg=159.8:send_max=163.0:send_min=154.0:send_std=3.4205262752974135:send_sum=799.0:sstart_avg=43.2:sstart_max=69.0:sstart_min=9.0:sstart_std=24.580480060405655:sstart_sum=216.0])0.842:0.027121[&&NHX:Sample_counter=rhizpot1--5||rhizpot3--1||rhiztom1--5||rhiztom2--2||rhiztom3--4:Type_counter=GTDB--91||capture--17:besthit_avg=87.28333333333332:besthit_max=97.9:besthit_min=80.0:besthit_std=7.029485519343978:besthit_sum=523.6999999999999:bitscore_avg=167.16666666666666:bitscore_max=220.0:bitscore_min=127.0:bitscore_std=34.2777867819185:bitscore_sum=1003.0:capture_class_counter=c__Alphaproteobacteria--2||c__Clostridia--2||c__Gammaproteobacteria--12||c__Myxococcia--1:capture_domain_counter=d__Bacteria--17:capture_family_counter=f__Acidaminobacteraceae--1||f__Burkholderiaceae--9||f__Ketobacteraceae--1||f__Lachnospiraceae--1||f__Myxococcaceae--1||f__Pseudomonadaceae--1||f__Rhizobiaceae--2||f__Xanthomonadaceae--1:capture_genus_counter=g__1XD8-76--1||g__Burkholderia--3||g__HdN1--1||g__Herbaspirillum--1||g__Hydrogenophaga--1||g__Hylemonella--1||g__Myxococcus--1||g__Paraburkholderia--1||g__Pararhizobium--1||g__Pelomonas--1||g__Pseudomonas_K--1||g__QQWI01--1||g__Rhizobacter--1||g__Rhizobium--1||g__Stenotrophomonas--1:capture_order_counter=o__Burkholderiales--9||o__Lachnospirales--1||o__Myxococcales--1||o__Peptostreptococcales--1||o__Pseudomonadales--2||o__Rhizobiales--2||o__Xanthomonadales--1:capture_phylum_counter=p__Firmicutes_A--2||p__Myxococcota--1||p__Proteobacteria--14:capture_species_counter=s__1XD8-76 sp003611955--1||s__Burkholderia catarinensis--3||s__HdN1 sp000198515--1||s__Herbaspirillum sp017814915--1||s__Hydrogenophaga pseudoflava--1||s__Hylemonella gracilis--1||s__Myxococcus xanthus_B--1||s__Paraburkholderia caballeronis--1||s__Pararhizobium sp001425605--1||s__Pelomonas sp016195825--1||s__Pseudomonas_K sp004801855--1||s__QQWI01 sp004125825--1||s__Rhizobacter sp900142965--1||s__Rhizobium sp002211285--1||s__Stenotrophomonas maltophilia_AV--1:evalue_avg=1.4983333889604666e-39:evalue_max=8.99e-39:evalue_min=1.37e-73:evalue_std=3.670152104018512e-39:evalue_sum=8.990000333762799e-39:gapopen_avg=0.3333333333333333:gapopen_max=1.0:gapopen_min=0.0:gapopen_std=0.5163977794943223:gapopen_sum=2.0:gtdb_class_counter=c__Gammaproteobacteria--91:gtdb_domain_counter=d__Bacteria--91:gtdb_family_counter=f__Burkholderiaceae--10||f__Halomonadaceae--78||f__Pseudomonadaceae--3:gtdb_genus_counter=g__Advenella--4||g__Chromohalobacter--3||g__Halomonas--66||g__Halomonas_A--1||g__Halomonas_C--3||g__Halomonas_E--5||g__Oligella--1||g__PBB1--1||g__Parapusillimonas--1||g__Pseudomonas_K--3||g__Rubrivivax--2||g__UBA6240--1:gtdb_order_counter=o__Burkholderiales--10||o__Pseudomonadales--81:gtdb_phylum_counter=p__Proteobacteria--91:gtdb_species_counter=s__Advenella alkanexedens--1||s__Advenella faeciporci--1||s__Advenella sp012735395--1||s__Advenella sp016595155--1||s__Chromohalobacter canadensis--1||s__Chromohalobacter israelensis--1||s__Chromohalobacter marismortui--1||s__Halomonas alkaliantarctica--1||s__Halomonas alkaliantarctica_A--1||s__Halomonas alkaliphila--1||s__Halomonas andesensis--1||s__Halomonas arcis--1||s__Halomonas azerica--1||s__Halomonas beimenensis--1||s__Halomonas boliviensis--1||s__Halomonas campaniensis_A--1||s__Halomonas chromatireducens--1||s__Halomonas desiderata--1||s__Halomonas fontilapidosi--1||s__Halomonas gudaonensis--1||s__Halomonas hamiltonii--1||s__Halomonas kenyensis--1||s__Halomonas lactosivorans--1||s__Halomonas lionensis--1||s__Halomonas lutescens--1||s__Halomonas maris--1||s__Halomonas massiliensis--2||s__Halomonas montanilacus--1||s__Halomonas nanhaiensis--1||s__Halomonas olivaria--1||s__Halomonas piezotolerans--1||s__Halomonas saccharevitans--1||s__Halomonas salicampi--1||s__Halomonas shengliensis--1||s__Halomonas songnenensis--1||s__Halomonas sp000219565--1||s__Halomonas sp000246875--1||s__Halomonas sp000686925--1||s__Halomonas sp001507855--1||s__Halomonas sp001651035--1||s__Halomonas sp001882345--1||s__Halomonas sp002082565--1||s__Halomonas sp002119345--1||s__Halomonas sp002366715--1||s__Halomonas sp002696125--1||s__Halomonas sp002813215--1||s__Halomonas sp002966495--1||s__Halomonas sp003336665--1||s__Halomonas sp003552795--1||s__Halomonas sp003990195--1||s__Halomonas sp007116835--1||s__Halomonas sp007692655--1||s__Halomonas sp009834345--1||s__Halomonas sp010993975--1||s__Halomonas sp010994375--1||s__Halomonas sp011050415--1||s__Halomonas sp014263395--1||s__Halomonas sp014897985--1||s__Halomonas sp014931605--1||s__Halomonas sp015992245--1||s__Halomonas sp017515565--1||s__Halomonas sp017868935--1||s__Halomonas sp017983445--1||s__Halomonas sp900086985--1||s__Halomonas subterranea--1||s__Halomonas sulfidaeris--1||s__Halomonas titanicae--1||s__Halomonas urumqiensis--1||s__Halomonas variabilis--1||s__Halomonas ventosae_B--1||s__Halomonas zhanjiangensis--1||s__Halomonas zhaodongensis--1||s__Halomonas_A xinjiangensis--1||s__Halomonas_C sp001039575--1||s__Halomonas_C sp900961225--1||s__Halomonas_C xianhensis--1||s__Halomonas_E niordiana--1||s__Halomonas_E sp014840935--1||s__Halomonas_E taeanensis--1||s__Halomonas_E taeanensis_A--1||s__Halomonas_E taeanensis_B--1||s__Oligella ureolytica--1||s__PBB1 sp017986065--1||s__Parapusillimonas granuli--1||s__Pseudomonas_K guangdongensis--1||s__Pseudomonas_K oryzae--1||s__Pseudomonas_K sp004801855--1||s__Rubrivivax sp001295905--1||s__Rubrivivax sp001464055--1||s__UBA6240 sp002441445--1:heptad_counter=MCP-36H--108:lbd_counter=:lca_tree=c__Gammaproteobacteria:length_avg=114.0:length_max=153.0:length_min=92.0:length_std=24.625190354594217:length_sum=684.0:mismatch_avg=14.833333333333334:mismatch_max=28.0:mismatch_min=2.0:mismatch_std=9.84716541278081:mismatch_sum=89.0:name=N1219333:qcovhsp_avg=99.64999999999999:qcovhsp_max=100.0:qcovhsp_min=98.5:qcovhsp_std=0.612372435695794:qcovhsp_sum=597.9:qend_avg=114.0:qend_max=153.0:qend_min=92.0:qend_std=24.92388412747901:qend_sum=684.0:qstart_avg=1.1666666666666667:qstart_max=2.0:qstart_min=1.0:qstart_std=0.408248290463863:qstart_sum=7.0:ref_name_counter=GB_GCA_003987795.1_protein.faa_RXJO01000584.1_2@PF00015_full_PFAM.315.513--2||GB_GCA_018780805.1_protein.faa_JADMJD010000160.1_1@PF00015_full_PFAM.1.141--1||RS_GCF_003337555.1_protein.faa_NZ_QPJK01000015.1_36@PF00015_full_PFAM.454.641--1||RS_GCF_016735515.1_protein.faa_NZ_JAERQZ010000001.1_1066@PF00015_full_PFAM.318.497--1||RS_GCF_900104805.1_protein.faa_NZ_LT629751.1_3403@PF00015_full_PFAM.329.514--1:scovhsp_avg=62.800000000000004:scovhsp_max=77.3:scovhsp_min=50.8:scovhsp_std=10.361660098652148:scovhsp_sum=376.8:send_avg=151.66666666666666:send_max=163.0:send_min=111.0:send_std=20.156057815621253:send_sum=910.0:sstart_avg=38.833333333333336:sstart_max=69.0:sstart_min=9.0:sstart_std=24.449267201015797:sstart_sum=233.0],((((d984fcf4-1020-48e4-abe8-fa6a8ea23abd_4@MCPsignal.23.151:0.00644421[&&NHX:Sample=rhizpot1:Type=capture:besthit=89.8:bitscore=197.0:capture_class=c__Alphaproteobacteria:capture_domain=d__Bacteria:capture_family=f__Xanthobacteraceae:capture_genus=g__Pseudolabrys:capture_order=o__Rhizobiales:capture_phylum=p__Proteobacteria:capture_species=s__Pseudolabrys sp903885555:evalue=3.3e-65:gapopen=0.0:heptad=MCP-36H:length=127.0:mismatch=13.0:qcovhsp=99.2:qend=128.0:qstart=2.0:ref_name=GB_GCA_010365055.1_protein.faa_JAAFHA010000097.1_4@PF00015_full_PFAM.322.510:scovhsp=67.6:send=161.0:sstart=35.0],((6916ed1b-c26b-4e13-928c-f8048431569d_5@MCPsignal.35.144:5e-09[&&NHX:Sample=rhiztom1:Type=capture:besthit=89.9:bitscore=169.0:capture_class=c__Gammaproteobacteria:capture_domain=d__Bacteria:capture_family=f__Burkholderiaceae:capture_genus=g__Pseudorhodoferax:capture_order=o__Burkholderiales:capture_phylum=p__Proteobacteria:capture_species=s__Pseudorhodoferax sp001422445:evalue=2.41e-54:gapopen=0.0:heptad=MCP-36H:length=109.0:mismatch=11.0:qcovhsp=100.0:qend=109.0:qstart=1.0:ref_name=GB_GCA_001795455.1_protein.faa_MGPB01000039.1_11@PF00015_full_PFAM.456.640:scovhsp=59.2:send=162.0:sstart=54.0],eea3e65c-dd43-55ee-b7a6-0752bfa522a2_6@MCPsignal.144.241:5e-09[&&NHX:Sample=rhiztom2:Type=capture:besthit=88.7:bitscore=147.0:capture_class=c__Dehalococcoidia:capture_domain=d__Bacteria:capture_family=f__Tepidiformaceae:capture_genus=g__HRBIN29:capture_order=o__Tepidiformales:capture_phylum=p__Chloroflexota:capture_species=s__HRBIN29 sp002898215:evalue=6.71e-46:gapopen=0.0:heptad=MCP-36H:length=97.0:mismatch=11.0:qcovhsp=100.0:qend=97.0:qstart=1.0:ref_name=GB_GCA_001795455.1_protein.faa_MGPB01000039.1_11@PF00015_full_PFAM.456.640:scovhsp=52.7:send=162.0:sstart=66.0])0.919:0.00754685[&&NHX:Sample_counter=rhiztom1--1||rhiztom2--1:Type_counter=capture--2:besthit_avg=89.30000000000001:besthit_max=89.9:besthit_min=88.7:besthit_std=0.848528137423859:besthit_sum=178.60000000000002:bitscore_avg=158.0:bitscore_max=169.0:bitscore_min=147.0:bitscore_std=15.556349186104045:bitscore_sum=316.0:capture_class_counter=c__Dehalococcoidia--1||c__Gammaproteobacteria--1:capture_domain_counter=d__Bacteria--2:capture_family_counter=f__Burkholderiaceae--1||f__Tepidiformaceae--1:capture_genus_counter=g__HRBIN29--1||g__Pseudorhodoferax--1:capture_order_counter=o__Burkholderiales--1||o__Tepidiformales--1:capture_phylum_counter=p__Chloroflexota--1||p__Proteobacteria--1:capture_species_counter=s__HRBIN29 sp002898215--1||s__Pseudorhodoferax sp001422445--1:evalue_avg=3.35500001205e-46:evalue_max=6.71e-46:evalue_min=2.41e-54:evalue_std=4.74468648472046e-46:evalue_sum=6.7100000241e-46:gapopen_avg=0.0:gapopen_max=0.0:gapopen_min=0.0:gapopen_std=0.0:gapopen_sum=0.0:gtdb_class_counter=:gtdb_domain_counter=:gtdb_family_counter=:gtdb_genus_counter=:gtdb_order_counter=:gtdb_phylum_counter=:gtdb_species_counter=:heptad_counter=MCP-36H--2:lbd_counter=:length_avg=103.0:length_max=109.0:length_min=97.0:length_std=8.48528137423857:length_sum=206.0:mismatch_avg=11.0:mismatch_max=11.0:mismatch_min=11.0:mismatch_std=0.0:mismatch_sum=22.0:name=N1219337:qcovhsp_avg=100.0:qcovhsp_max=100.0:qcovhsp_min=100.0:qcovhsp_std=0.0:qcovhsp_sum=200.0:qend_avg=103.0:qend_max=109.0:qend_min=97.0:qend_std=8.48528137423857:qend_sum=206.0:qstart_avg=1.0:qstart_max=1.0:qstart_min=1.0:qstart_std=0.0:qstart_sum=2.0:ref_name_counter=GB_GCA_001795455.1_protein.faa_MGPB01000039.1_11@PF00015_full_PFAM.456.640--2:scovhsp_avg=55.95:scovhsp_max=59.2:scovhsp_min=52.7:scovhsp_std=4.596194077712559:scovhsp_sum=111.9:send_avg=162.0:send_max=162.0:send_min=162.0:send_std=0.0:send_sum=324.0:sstart_avg=60.0:sstart_max=66.0:sstart_min=54.0:sstart_std=8.48528137423857:sstart_sum=120.0],(c1e9fc9e-470a-4eec-9cf9-48f38a5aa070_5@MCPsignal.141.257:0.00725086[&&NHX:Sample=rhizpot3:Type=capture:besthit=90.4:bitscore=180.0:capture_class=c__Desulfobacteria:capture_domain=d__Bacteria:capture_family=f__Desulfosarcinaceae:capture_genus=g__Desulfosarcina:capture_order=o__Desulfobacterales:capture_phylum=p__Desulfobacterota:capture_species=s__Desulfosarcina alkanivorans:evalue=1.25e-58:gapopen=0.0:heptad=MCP-36H:length=115.0:mismatch=11.0:qcovhsp=99.1:qend=116.0:qstart=2.0:ref_name=GB_GCA_001795455.1_protein.faa_MGPB01000039.1_11@PF00015_full_PFAM.456.640:scovhsp=62.5:send=162.0:sstart=48.0],808a3cc5-1e70-42d8-9f17-59b94f2ccea6_2@MCPsignal.398.553:0.00795979[&&NHX:Sample=rhiztom1:Type=capture:besthit=87.7:bitscore=239.0:capture_class=c__Desulfobacteria:capture_domain=d__Bacteria:capture_family=f__Desulfosarcinaceae:capture_genus=g__Desulfosarcina:capture_order=o__Desulfobacterales:capture_phylum=p__Desulfobacterota:capture_species=s__Desulfosarcina alkanivorans:evalue=1.75e-81:gapopen=0.0:heptad=MCP-36H:length=155.0:mismatch=19.0:qcovhsp=100.0:qend=155.0:qstart=1.0:ref_name=RS_GCF_001422735.1_protein.faa_NZ_LMLZ01000024.1_61@PF00015_full_PFAM.316.493:scovhsp=87.6:send=162.0:sstart=8.0])0:5e-09[&&NHX:Sample_counter=rhizpot3--1||rhiztom1--1:Type_counter=capture--2:besthit_avg=89.05000000000001:besthit_max=90.4:besthit_min=87.7:besthit_std=1.9091883092036803:besthit_sum=178.10000000000002:bitscore_avg=209.5:bitscore_max=239.0:bitscore_min=180.0:bitscore_std=41.71930009000631:bitscore_sum=419.0:capture_class_counter=c__Desulfobacteria--2:capture_domain_counter=d__Bacteria--2:capture_family_counter=f__Desulfosarcinaceae--2:capture_genus_counter=g__Desulfosarcina--2:capture_order_counter=o__Desulfobacterales--2:capture_phylum_counter=p__Desulfobacterota--2:capture_species_counter=s__Desulfosarcina alkanivorans--2:evalue_avg=6.25e-59:evalue_max=1.25e-58:evalue_min=1.75e-81:evalue_std=8.838834764831844e-59:evalue_sum=1.25e-58:gapopen_avg=0.0:gapopen_max=0.0:gapopen_min=0.0:gapopen_std=0.0:gapopen_sum=0.0:gtdb_class_counter=:gtdb_domain_counter=:gtdb_family_counter=:gtdb_genus_counter=:gtdb_order_counter=:gtdb_phylum_counter=:gtdb_species_counter=:heptad_counter=MCP-36H--2:lbd_counter=:length_avg=135.0:length_max=155.0:length_min=115.0:length_std=28.284271247461902:length_sum=270.0:mismatch_avg=15.0:mismatch_max=19.0:mismatch_min=11.0:mismatch_std=5.656854249492381:mismatch_sum=30.0:name=N1219340:qcovhsp_avg=99.55:qcovhsp_max=100.0:qcovhsp_min=99.1:qcovhsp_std=0.6363961030678968:qcovhsp_sum=199.1:qend_avg=135.5:qend_max=155.0:qend_min=116.0:qend_std=27.577164466275352:qend_sum=271.0:qstart_avg=1.5:qstart_max=2.0:qstart_min=1.0:qstart_std=0.7071067811865476:qstart_sum=3.0:ref_name_counter=GB_GCA_001795455.1_protein.faa_MGPB01000039.1_11@PF00015_full_PFAM.456.640--1||RS_GCF_001422735.1_protein.faa_NZ_LMLZ01000024.1_61@PF00015_full_PFAM.316.493--1:scovhsp_avg=75.05:scovhsp_max=87.6:scovhsp_min=62.5:scovhsp_std=17.74838020778234:scovhsp_sum=150.1:send_avg=162.0:send_max=162.0:send_min=162.0:send_std=0.0:send_sum=324.0:sstart_avg=28.0:sstart_max=48.0:sstart_min=8.0:sstart_std=28.284271247461902:sstart_sum=56.0])0:5e-09[&&NHX:Sample_counter=rhizpot3--1||rhiztom1--2||rhiztom2--1:Type_counter=capture--4:besthit_avg=89.175:besthit_max=90.4:besthit_min=87.7:besthit_std=1.2148388096094629:besthit_sum=356.7:bitscore_avg=183.75:bitscore_max=239.0:bitscore_min=147.0:bitscore_std=39.305427954249105:bitscore_sum=735.0:capture_class_counter=c__Dehalococcoidia--1||c__Desulfobacteria--2||c__Gammaproteobacteria--1:capture_domain_counter=d__Bacteria--4:capture_family_counter=f__Burkholderiaceae--1||f__Desulfosarcinaceae--2||f__Tepidiformaceae--1:capture_genus_counter=g__Desulfosarcina--2||g__HRBIN29--1||g__Pseudorhodoferax--1:capture_order_counter=o__Burkholderiales--1||o__Desulfobacterales--2||o__Tepidiformales--1:capture_phylum_counter=p__Chloroflexota--1||p__Desulfobacterota--2||p__Proteobacteria--1:capture_species_counter=s__Desulfosarcina alkanivorans--2||s__HRBIN29 sp002898215--1||s__Pseudorhodoferax sp001422445--1:evalue_avg=1.6775000060253125e-46:evalue_max=6.71e-46:evalue_min=1.75e-81:evalue_std=3.3549999959831254e-46:evalue_sum=6.71000002410125e-46:gapopen_avg=0.0:gapopen_max=0.0:gapopen_min=0.0:gapopen_std=0.0:gapopen_sum=0.0:gtdb_class_counter=:gtdb_domain_counter=:gtdb_family_counter=:gtdb_genus_counter=:gtdb_order_counter=:gtdb_phylum_counter=:gtdb_species_counter=:heptad_counter=MCP-36H--4:lbd_counter=:length_avg=119.0:length_max=155.0:length_min=97.0:length_std=25.13961017995307:length_sum=476.0:mismatch_avg=13.0:mismatch_max=19.0:mismatch_min=11.0:mismatch_std=4.0:mismatch_sum=52.0:name=N1219341:qcovhsp_avg=99.775:qcovhsp_max=100.0:qcovhsp_min=99.1:qcovhsp_std=0.45000000000000284:qcovhsp_sum=399.1:qend_avg=119.25:qend_max=155.0:qend_min=97.0:qend_std=25.091499224504968:qend_sum=477.0:qstart_avg=1.25:qstart_max=2.0:qstart_min=1.0:qstart_std=0.5:qstart_sum=5.0:ref_name_counter=GB_GCA_001795455.1_protein.faa_MGPB01000039.1_11@PF00015_full_PFAM.456.640--3||RS_GCF_001422735.1_protein.faa_NZ_LMLZ01000024.1_61@PF00015_full_PFAM.316.493--1:scovhsp_avg=65.5:scovhsp_max=87.6:scovhsp_min=52.7:scovhsp_std=15.285505116503888:scovhsp_sum=262.0:send_avg=162.0:send_max=162.0:send_min=162.0:send_std=0.0:send_sum=648.0:sstart_avg=44.0:sstart_max=66.0:sstart_min=8.0:sstart_std=25.13961017995307:sstart_sum=176.0])0.909:0.0170068[&&NHX:Sample_counter=rhizpot1--1||rhizpot3--1||rhiztom1--2||rhiztom2--1:Type_counter=capture--5:besthit_avg=89.3:besthit_max=90.4:besthit_min=87.7:besthit_std=1.0885770528538625:besthit_sum=446.5:bitscore_avg=186.4:bitscore_max=239.0:bitscore_min=147.0:bitscore_std=34.55141096974189:bitscore_sum=932.0:capture_class_counter=c__Alphaproteobacteria--1||c__Dehalococcoidia--1||c__Desulfobacteria--2||c__Gammaproteobacteria--1:capture_domain_counter=d__Bacteria--5:capture_family_counter=f__Burkholderiaceae--1||f__Desulfosarcinaceae--2||f__Tepidiformaceae--1||f__Xanthobacteraceae--1:capture_genus_counter=g__Desulfosarcina--2||g__HRBIN29--1||g__Pseudolabrys--1||g__Pseudorhodoferax--1:capture_order_counter=o__Burkholderiales--1||o__Desulfobacterales--2||o__Rhizobiales--1||o__Tepidiformales--1:capture_phylum_counter=p__Chloroflexota--1||p__Desulfobacterota--2||p__Proteobacteria--2:capture_species_counter=s__Desulfosarcina alkanivorans--2||s__HRBIN29 sp002898215--1||s__Pseudolabrys sp903885555--1||s__Pseudorhodoferax sp001422445--1:evalue_avg=1.34200000482025e-46:evalue_max=6.71e-46:evalue_min=1.75e-81:evalue_std=3.0008032231101165e-46:evalue_sum=6.71000002410125e-46:gapopen_avg=0.0:gapopen_max=0.0:gapopen_min=0.0:gapopen_std=0.0:gapopen_sum=0.0:gtdb_class_counter=:gtdb_domain_counter=:gtdb_family_counter=:gtdb_genus_counter=:gtdb_order_counter=:gtdb_phylum_counter=:gtdb_species_counter=:heptad_counter=MCP-36H--5:lbd_counter=:length_avg=120.6:length_max=155.0:length_min=97.0:length_std=22.063544592834578:length_sum=603.0:mismatch_avg=13.0:mismatch_max=19.0:mismatch_min=11.0:mismatch_std=3.4641016151377544:mismatch_sum=65.0:name=N1219342:qcovhsp_avg=99.66:qcovhsp_max=100.0:qcovhsp_min=99.1:qcovhsp_std=0.4669047011971511:qcovhsp_sum=498.3:qend_avg=121.0:qend_max=155.0:qend_min=97.0:qend_std=22.079402165819616:qend_sum=605.0:qstart_avg=1.4:qstart_max=2.0:qstart_min=1.0:qstart_std=0.5477225575051661:qstart_sum=7.0:ref_name_counter=GB_GCA_001795455.1_protein.faa_MGPB01000039.1_11@PF00015_full_PFAM.456.640--3||GB_GCA_010365055.1_protein.faa_JAAFHA010000097.1_4@PF00015_full_PFAM.322.510--1||RS_GCF_001422735.1_protein.faa_NZ_LMLZ01000024.1_61@PF00015_full_PFAM.316.493--1:scovhsp_avg=65.91999999999999:scovhsp_max=87.6:scovhsp_min=52.7:scovhsp_std=13.27090803223351:scovhsp_sum=329.59999999999997:send_avg=161.8:send_max=162.0:send_min=161.0:send_std=0.4472135954999579:send_sum=809.0:sstart_avg=42.2:sstart_max=66.0:sstart_min=8.0:sstart_std=22.140460699813815:sstart_sum=211.0],RS_GCF_001422445.1_protein.faa_NZ_LMNA01000030.1_346@PF00015_full_PFAM.320.510:0.00926195[&&NHX:Type=GTDB:gtdb_class=c__Gammaproteobacteria:gtdb_domain=d__Bacteria:gtdb_family=f__Burkholderiaceae:gtdb_genus=g__Pseudorhodoferax:gtdb_order=o__Burkholderiales:gtdb_phylum=p__Proteobacteria:gtdb_species=s__Pseudorhodoferax sp001422445:heptad=MCP-36H:species=d__Bacteria_p__Proteobacteria_c__Gammaproteobacteria_o__Burkholderiales_f__Burkholderiaceae_g__Pseudorhodoferax_s__Pseudorhodoferax sp001422445])0.731:0.00942167[&&NHX:Sample_counter=rhizpot1--1||rhizpot3--1||rhiztom1--2||rhiztom2--1:Type_counter=GTDB--1||capture--5:besthit_avg=89.3:besthit_max=90.4:besthit_min=87.7:besthit_std=1.0885770528538625:besthit_sum=446.5:bitscore_avg=186.4:bitscore_max=239.0:bitscore_min=147.0:bitscore_std=34.55141096974189:bitscore_sum=932.0:capture_class_counter=c__Alphaproteobacteria--1||c__Dehalococcoidia--1||c__Desulfobacteria--2||c__Gammaproteobacteria--1:capture_domain_counter=d__Bacteria--5:capture_family_counter=f__Burkholderiaceae--1||f__Desulfosarcinaceae--2||f__Tepidiformaceae--1||f__Xanthobacteraceae--1:capture_genus_counter=g__Desulfosarcina--2||g__HRBIN29--1||g__Pseudolabrys--1||g__Pseudorhodoferax--1:capture_order_counter=o__Burkholderiales--1||o__Desulfobacterales--2||o__Rhizobiales--1||o__Tepidiformales--1:capture_phylum_counter=p__Chloroflexota--1||p__Desulfobacterota--2||p__Proteobacteria--2:capture_species_counter=s__Desulfosarcina alkanivorans--2||s__HRBIN29 sp002898215--1||s__Pseudolabrys sp903885555--1||s__Pseudorhodoferax sp001422445--1:evalue_avg=1.34200000482025e-46:evalue_max=6.71e-46:evalue_min=1.75e-81:evalue_std=3.0008032231101165e-46:evalue_sum=6.71000002410125e-46:gapopen_avg=0.0:gapopen_max=0.0:gapopen_min=0.0:gapopen_std=0.0:gapopen_sum=0.0:gtdb_class_counter=c__Gammaproteobacteria--1:gtdb_domain_counter=d__Bacteria--1:gtdb_family_counter=f__Burkholderiaceae--1:gtdb_genus_counter=g__Pseudorhodoferax--1:gtdb_order_counter=o__Burkholderiales--1:gtdb_phylum_counter=p__Proteobacteria--1:gtdb_species_counter=s__Pseudorhodoferax sp001422445--1:heptad_counter=MCP-36H--6:lbd_counter=:lca_tree=s__Pseudorhodoferax sp001422445:length_avg=120.6:length_max=155.0:length_min=97.0:length_std=22.063544592834578:length_sum=603.0:mismatch_avg=13.0:mismatch_max=19.0:mismatch_min=11.0:mismatch_std=3.4641016151377544:mismatch_sum=65.0:name=N1219344:qcovhsp_avg=99.66:qcovhsp_max=100.0:qcovhsp_min=99.1:qcovhsp_std=0.4669047011971511:qcovhsp_sum=498.3:qend_avg=121.0:qend_max=155.0:qend_min=97.0:qend_std=22.079402165819616:qend_sum=605.0:qstart_avg=1.4:qstart_max=2.0:qstart_min=1.0:qstart_std=0.5477225575051661:qstart_sum=7.0:ref_name_counter=GB_GCA_001795455.1_protein.faa_MGPB01000039.1_11@PF00015_full_PFAM.456.640--3||GB_GCA_010365055.1_protein.faa_JAAFHA010000097.1_4@PF00015_full_PFAM.322.510--1||RS_GCF_001422735.1_protein.faa_NZ_LMLZ01000024.1_61@PF00015_full_PFAM.316.493--1:scovhsp_avg=65.91999999999999:scovhsp_max=87.6:scovhsp_min=52.7:scovhsp_std=13.27090803223351:scovhsp_sum=329.59999999999997:send_avg=161.8:send_max=162.0:send_min=161.0:send_std=0.4472135954999579:send_sum=809.0:sstart_avg=42.2:sstart_max=66.0:sstart_min=8.0:sstart_std=22.140460699813815:sstart_sum=211.0],b4731caf-2f6e-49fb-93ab-a2c88e3da7cf_6@MCPsignal.21.151:0.0264358[&&NHX:Sample=rhizpot1:Type=capture:besthit=89.9:bitscore=203.0:capture_class=c__Gammaproteobacteria:capture_domain=d__Bacteria:capture_family=f__Rhodocyclaceae:capture_genus=g__Fen-999:capture_order=o__Burkholderiales:capture_phylum=p__Proteobacteria:capture_species=s__Fen-999 sp003157035:evalue=1.32e-67:gapopen=0.0:heptad=MCP-36H:length=129.0:mismatch=13.0:qcovhsp=99.2:qend=130.0:qstart=2.0:ref_name=GB_GCA_010365055.1_protein.faa_JAAFHA010000097.1_4@PF00015_full_PFAM.322.510:scovhsp=68.6:send=161.0:sstart=33.0])0.95:0.0439124[&&NHX:Sample_counter=rhizpot1--2||rhizpot3--1||rhiztom1--2||rhiztom2--1:Type_counter=GTDB--1||capture--6:besthit_avg=89.40000000000002:besthit_max=90.4:besthit_min=87.7:besthit_std=1.0039920318408913:besthit_sum=536.4000000000001:bitscore_avg=189.16666666666666:bitscore_max=239.0:bitscore_min=147.0:bitscore_std=31.63805725177617:bitscore_sum=1135.0:capture_class_counter=c__Alphaproteobacteria--1||c__Dehalococcoidia--1||c__Desulfobacteria--2||c__Gammaproteobacteria--2:capture_domain_counter=d__Bacteria--6:capture_family_counter=f__Burkholderiaceae--1||f__Desulfosarcinaceae--2||f__Rhodocyclaceae--1||f__Tepidiformaceae--1||f__Xanthobacteraceae--1:capture_genus_counter=g__Desulfosarcina--2||g__Fen-999--1||g__HRBIN29--1||g__Pseudolabrys--1||g__Pseudorhodoferax--1:capture_order_counter=o__Burkholderiales--2||o__Desulfobacterales--2||o__Rhizobiales--1||o__Tepidiformales--1:capture_phylum_counter=p__Chloroflexota--1||p__Desulfobacterota--2||p__Proteobacteria--3:capture_species_counter=s__Desulfosarcina alkanivorans--2||s__Fen-999 sp003157035--1||s__HRBIN29 sp002898215--1||s__Pseudolabrys sp903885555--1||s__Pseudorhodoferax sp001422445--1:evalue_avg=1.1183333373502084e-46:evalue_max=6.71e-46:evalue_min=1.75e-81:evalue_std=2.739346027044662e-46:evalue_sum=6.71000002410125e-46:gapopen_avg=0.0:gapopen_max=0.0:gapopen_min=0.0:gapopen_std=0.0:gapopen_sum=0.0:gtdb_class_counter=c__Gammaproteobacteria--1:gtdb_domain_counter=d__Bacteria--1:gtdb_family_counter=f__Burkholderiaceae--1:gtdb_genus_counter=g__Pseudorhodoferax--1:gtdb_order_counter=o__Burkholderiales--1:gtdb_phylum_counter=p__Proteobacteria--1:gtdb_species_counter=s__Pseudorhodoferax sp001422445--1:heptad_counter=MCP-36H--7:lbd_counter=:lca_tree=s__Pseudorhodoferax sp001422445:length_avg=122.0:length_max=155.0:length_min=97.0:length_std=20.02997753368685:length_sum=732.0:mismatch_avg=13.0:mismatch_max=19.0:mismatch_min=11.0:mismatch_std=3.0983866769659336:mismatch_sum=78.0:name=N1219346:qcovhsp_avg=99.58333333333333:qcovhsp_max=100.0:qcovhsp_min=99.1:qcovhsp_std=0.4578937285731995:qcovhsp_sum=597.5:qend_avg=122.5:qend_max=155.0:qend_min=97.0:qend_std=20.087309426600665:qend_sum=735.0:qstart_avg=1.5:qstart_max=2.0:qstart_min=1.0:qstart_std=0.5477225575051661:qstart_sum=9.0:ref_name_counter=GB_GCA_001795455.1_protein.faa_MGPB01000039.1_11@PF00015_full_PFAM.456.640--3||GB_GCA_010365055.1_protein.faa_JAAFHA010000097.1_4@PF00015_full_PFAM.322.510--2||RS_GCF_001422735.1_protein.faa_NZ_LMLZ01000024.1_61@PF00015_full_PFAM.316.493--1:scovhsp_avg=66.36666666666666:scovhsp_max=87.6:scovhsp_min=52.7:scovhsp_std=11.920178969573678:scovhsp_sum=398.2:send_avg=161.66666666666666:send_max=162.0:send_min=161.0:send_std=0.5163977794943222:send_sum=970.0:sstart_avg=40.666666666666664:sstart_max=66.0:sstart_min=8.0:sstart_std=20.156057815621253:sstart_sum=244.0],(((fb883506-f427-4624-b63d-423308067e92_2@MCPsignal.14.88:0.198127[&&NHX:Sample=rhiztom2:Type=capture:capture_class=c__Gammaproteobacteria:capture_domain=d__Bacteria:capture_family=f__Burkholderiaceae:capture_genus=g__Aquincola:capture_order=o__Burkholderiales:capture_phylum=p__Proteobacteria:capture_species=s__Aquincola tertiaricarbonis:heptad=MCP-36H],4796b51a-cb44-4219-9bee-08712db59809_3@MCPsignal.56.160:5e-09[&&NHX:Sample=rhiztom2:Type=capture:besthit=98.1:bitscore=180.0:capture_class=c__Desulfobacteria:capture_domain=d__Bacteria:capture_family=f__Desulfococcaceae:capture_genus=g__JAABTD01:capture_order=o__Desulfobacterales:capture_phylum=p__Desulfobacterota:capture_species=s__JAABTD01 sp011389855:evalue=7.19e-59:gapopen=0.0:heptad=MCP-36H:length=104.0:mismatch=2.0:qcovhsp=100.0:qend=104.0:qstart=1.0:ref_name=GB_GCA_018828125.1_protein.faa_JAHJWB010000014.1_81@PF00015_full_PFAM.315.497:scovhsp=57.1:send=153.0:sstart=50.0])0.742:0.0101385[&&NHX:Sample_counter=rhiztom2--2:Type_counter=capture--2:besthit_avg=98.1:besthit_max=98.1:besthit_min=98.1:besthit_std=0:besthit_sum=98.1:bitscore_avg=180.0:bitscore_max=180.0:bitscore_min=180.0:bitscore_std=0:bitscore_sum=180.0:capture_class_counter=c__Desulfobacteria--1||c__Gammaproteobacteria--1:capture_domain_counter=d__Bacteria--2:capture_family_counter=f__Burkholderiaceae--1||f__Desulfococcaceae--1:capture_genus_counter=g__Aquincola--1||g__JAABTD01--1:capture_order_counter=o__Burkholderiales--1||o__Desulfobacterales--1:capture_phylum_counter=p__Desulfobacterota--1||p__Proteobacteria--1:capture_species_counter=s__Aquincola tertiaricarbonis--1||s__JAABTD01 sp011389855--1:evalue_avg=7.19e-59:evalue_max=7.19e-59:evalue_min=7.19e-59:evalue_std=0:evalue_sum=7.19e-59:gapopen_avg=0.0:gapopen_max=0.0:gapopen_min=0.0:gapopen_std=0:gapopen_sum=0.0:gtdb_class_counter=:gtdb_domain_counter=:gtdb_family_counter=:gtdb_genus_counter=:gtdb_order_counter=:gtdb_phylum_counter=:gtdb_species_counter=:heptad_counter=MCP-36H--2:lbd_counter=:length_avg=104.0:length_max=104.0:length_min=104.0:length_std=0:length_sum=104.0:mismatch_avg=2.0:mismatch_max=2.0:mismatch_min=2.0:mismatch_std=0:mismatch_sum=2.0:name=N1219349:qcovhsp_avg=100.0:qcovhsp_max=100.0:qcovhsp_min=100.0:qcovhsp_std=0:qcovhsp_sum=100.0:qend_avg=104.0:qend_max=104.0:qend_min=104.0:qend_std=0:qend_sum=104.0:qstart_avg=1.0:qstart_max=1.0:qstart_min=1.0:qstart_std=0:qstart_sum=1.0:ref_name_counter=GB_GCA_018828125.1_protein.faa_JAHJWB010000014.1_81@PF00015_full_PFAM.315.497--1:scovhsp_avg=57.1:scovhsp_max=57.1:scovhsp_min=57.1:scovhsp_std=0:scovhsp_sum=57.1:send_avg=153.0:send_max=153.0:send_min=153.0:send_std=0:send_sum=153.0:sstart_avg=50.0:sstart_max=50.0:sstart_min=50.0:sstart_std=0:sstart_sum=50.0],(4c911093-16bd-40d6-9a5e-04602c7ef37c_3@MCPsignal.21.134:0.0644063[&&NHX:Sample=rhiztom2:Type=capture:besthit=88.4:bitscore=165.0:capture_class=c__Desulfobacteria:capture_domain=d__Bacteria:capture_family=f__Desulfococcaceae:capture_genus=g__JAABTD01:capture_order=o__Desulfobacterales:capture_phylum=p__Desulfobacterota:capture_species=s__JAABTD01 sp011389855:evalue=8.8e-53:gapopen=1.0:heptad=MCP-36H:length=112.0:mismatch=12.0:qcovhsp=98.2:qend=113.0:qstart=3.0:ref_name=GB_GCA_018828125.1_protein.faa_JAHJWB010000014.1_81@PF00015_full_PFAM.315.497:scovhsp=61.5:send=158.0:sstart=47.0],((b16cf6be-888a-4aa8-96a6-61bf41542cd6_2@MCPsignal.144.214:0.226225[&&NHX:Sample=rhizpot1:Type=capture:capture_class=c__Clostridia:capture_domain=d__Bacteria:capture_family=f__Lachnospiraceae:capture_genus=g__Kineothrix:capture_order=o__Lachnospirales:capture_phylum=p__Firmicutes_A:capture_species=s__Kineothrix sp910585965:heptad=MCP-36H],27817671-9473-468a-ae53-869f053d0da4_1@MCPsignal.116.195:0.183377[&&NHX:Sample=rhiztom3:Type=capture:capture_class=c__Gammaproteobacteria:capture_domain=d__Bacteria:capture_family=f__Burkholderiaceae:capture_genus=g__Curvibacter:capture_order=o__Burkholderiales:capture_phylum=p__Proteobacteria:capture_species=s__Curvibacter sp019233055:heptad=MCP-36H])0.725:0.0408095[&&NHX:Sample_counter=rhizpot1--1||rhiztom3--1:Type_counter=capture--2:capture_class_counter=c__Clostridia--1||c__Gammaproteobacteria--1:capture_domain_counter=d__Bacteria--2:capture_family_counter=f__Burkholderiaceae--1||f__Lachnospiraceae--1:capture_genus_counter=g__Curvibacter--1||g__Kineothrix--1:capture_order_counter=o__Burkholderiales--1||o__Lachnospirales--1:capture_phylum_counter=p__Firmicutes_A--1||p__Proteobacteria--1:capture_species_counter=s__Curvibacter sp019233055--1||s__Kineothrix sp910585965--1:gtdb_class_counter=:gtdb_domain_counter=:gtdb_family_counter=:gtdb_genus_counter=:gtdb_order_counter=:gtdb_phylum_counter=:gtdb_species_counter=:heptad_counter=MCP-36H--2:lbd_counter=:name=N1219353:ref_name_counter=],(11d3f72f-a2db-41ed-a195-b15dcf841fb7_1@MCPsignal.124.220:5e-09[&&NHX:Sample=rhiztom3:Type=capture:besthit=91.8:bitscore=148.0:capture_class=c__Desulfobacteria:capture_domain=d__Bacteria:capture_family=f__Desulfococcaceae:capture_genus=g__JAABTD01:capture_order=o__Desulfobacterales:capture_phylum=p__Desulfobacterota:capture_species=s__JAABTD01 sp011389855:evalue=2.13e-46:gapopen=1.0:heptad=MCP-36H:length=98.0:mismatch=6.0:qcovhsp=100.0:qend=96.0:qstart=1.0:ref_name=GB_GCA_018828125.1_protein.faa_JAHJWB010000014.1_81@PF00015_full_PFAM.315.497:scovhsp=53.8:send=158.0:sstart=61.0],(c504d19c-038f-4f15-9ca9-eb7c370f13c2_6@MCPsignal.399.469:0.463482[&&NHX:Sample=rhiztom3:Type=capture:capture_class=c__Gammaproteobacteria:capture_domain=d__Bacteria:capture_family=f__Burkholderiaceae:capture_genus=g__Rubrivivax:capture_order=o__Burkholderiales:capture_phylum=p__Proteobacteria:capture_species=s__Rubrivivax sp001295905:heptad=MCP-36H],21f7624c-0898-4382-9904-24b5f3095637_2@MCPsignal.186.257:0.0745892[&&NHX:Sample=rhiztom3:Type=capture:capture_class=c__Gammaproteobacteria:capture_domain=d__Bacteria:capture_family=f__Xanthomonadaceae:capture_genus=g__Xanthomonas_A:capture_order=o__Xanthomonadales:capture_phylum=p__Proteobacteria:capture_species=s__Xanthomonas_A sacchari_B:heptad=MCP-36H])0.405:0.00611521[&&NHX:Sample_counter=rhiztom3--2:Type_counter=capture--2:capture_class_counter=c__Gammaproteobacteria--2:capture_domain_counter=d__Bacteria--2:capture_family_counter=f__Burkholderiaceae--1||f__Xanthomonadaceae--1:capture_genus_counter=g__Rubrivivax--1||g__Xanthomonas_A--1:capture_order_counter=o__Burkholderiales--1||o__Xanthomonadales--1:capture_phylum_counter=p__Proteobacteria--2:capture_species_counter=s__Rubrivivax sp001295905--1||s__Xanthomonas_A sacchari_B--1:gtdb_class_counter=:gtdb_domain_counter=:gtdb_family_counter=:gtdb_genus_counter=:gtdb_order_counter=:gtdb_phylum_counter=:gtdb_species_counter=:heptad_counter=MCP-36H--2:lbd_counter=:name=N1219357:ref_name_counter=])0:0.0405209[&&NHX:Sample_counter=rhiztom3--3:Type_counter=capture--3:besthit_avg=91.8:besthit_max=91.8:besthit_min=91.8:besthit_std=0:besthit_sum=91.8:bitscore_avg=148.0:bitscore_max=148.0:bitscore_min=148.0:bitscore_std=0:bitscore_sum=148.0:capture_class_counter=c__Desulfobacteria--1||c__Gammaproteobacteria--2:capture_domain_counter=d__Bacteria--3:capture_family_counter=f__Burkholderiaceae--1||f__Desulfococcaceae--1||f__Xanthomonadaceae--1:capture_genus_counter=g__JAABTD01--1||g__Rubrivivax--1||g__Xanthomonas_A--1:capture_order_counter=o__Burkholderiales--1||o__Desulfobacterales--1||o__Xanthomonadales--1:capture_phylum_counter=p__Desulfobacterota--1||p__Proteobacteria--2:capture_species_counter=s__JAABTD01 sp011389855--1||s__Rubrivivax sp001295905--1||s__Xanthomonas_A sacchari_B--1:evalue_avg=2.13e-46:evalue_max=2.13e-46:evalue_min=2.13e-46:evalue_std=0:evalue_sum=2.13e-46:gapopen_avg=1.0:gapopen_max=1.0:gapopen_min=1.0:gapopen_std=0:gapopen_sum=1.0:gtdb_class_counter=:gtdb_domain_counter=:gtdb_family_counter=:gtdb_genus_counter=:gtdb_order_counter=:gtdb_phylum_counter=:gtdb_species_counter=:heptad_counter=MCP-36H--3:lbd_counter=:length_avg=98.0:length_max=98.0:length_min=98.0:length_std=0:length_sum=98.0:mismatch_avg=6.0:mismatch_max=6.0:mismatch_min=6.0:mismatch_std=0:mismatch_sum=6.0:name=N1219358:qcovhsp_avg=100.0:qcovhsp_max=100.0:qcovhsp_min=100.0:qcovhsp_std=0:qcovhsp_sum=100.0:qend_avg=96.0:qend_max=96.0:qend_min=96.0:qend_std=0:qend_sum=96.0:qstart_avg=1.0:qstart_max=1.0:qstart_min=1.0:qstart_std=0:qstart_sum=1.0:ref_name_counter=GB_GCA_018828125.1_protein.faa_JAHJWB010000014.1_81@PF00015_full_PFAM.315.497--1:scovhsp_avg=53.8:scovhsp_max=53.8:scovhsp_min=53.8:scovhsp_std=0:scovhsp_sum=53.8:send_avg=158.0:send_max=158.0:send_min=158.0:send_std=0:send_sum=158.0:sstart_avg=61.0:sstart_max=61.0:sstart_min=61.0:sstart_std=0:sstart_sum=61.0])0.206:0.00525375[&&NHX:Sample_counter=rhizpot1--1||rhiztom3--4:Type_counter=capture--5:besthit_avg=91.8:besthit_max=91.8:besthit_min=91.8:besthit_std=0:besthit_sum=91.8:bitscore_avg=148.0:bitscore_max=148.0:bitscore_min=148.0:bitscore_std=0:bitscore_sum=148.0:capture_class_counter=c__Clostridia--1||c__Desulfobacteria--1||c__Gammaproteobacteria--3:capture_domain_counter=d__Bacteria--5:capture_family_counter=f__Burkholderiaceae--2||f__Desulfococcaceae--1||f__Lachnospiraceae--1||f__Xanthomonadaceae--1:capture_genus_counter=g__Curvibacter--1||g__JAABTD01--1||g__Kineothrix--1||g__Rubrivivax--1||g__Xanthomonas_A--1:capture_order_counter=o__Burkholderiales--2||o__Desulfobacterales--1||o__Lachnospirales--1||o__Xanthomonadales--1:capture_phylum_counter=p__Desulfobacterota--1||p__Firmicutes_A--1||p__Proteobacteria--3:capture_species_counter=s__Curvibacter sp019233055--1||s__JAABTD01 sp011389855--1||s__Kineothrix sp910585965--1||s__Rubrivivax sp001295905--1||s__Xanthomonas_A sacchari_B--1:evalue_avg=2.13e-46:evalue_max=2.13e-46:evalue_min=2.13e-46:evalue_std=0:evalue_sum=2.13e-46:gapopen_avg=1.0:gapopen_max=1.0:gapopen_min=1.0:gapopen_std=0:gapopen_sum=1.0:gtdb_class_counter=:gtdb_domain_counter=:gtdb_family_counter=:gtdb_genus_counter=:gtdb_order_counter=:gtdb_phylum_counter=:gtdb_species_counter=:heptad_counter=MCP-36H--5:lbd_counter=:length_avg=98.0:length_max=98.0:length_min=98.0:length_std=0:length_sum=98.0:mismatch_avg=6.0:mismatch_max=6.0:mismatch_min=6.0:mismatch_std=0:mismatch_sum=6.0:name=N1219359:qcovhsp_avg=100.0:qcovhsp_max=100.0:qcovhsp_min=100.0:qcovhsp_std=0:qcovhsp_sum=100.0:qend_avg=96.0:qend_max=96.0:qend_min=96.0:qend_std=0:qend_sum=96.0:qstart_avg=1.0:qstart_max=1.0:qstart_min=1.0:qstart_std=0:qstart_sum=1.0:ref_name_counter=GB_GCA_018828125.1_protein.faa_JAHJWB010000014.1_81@PF00015_full_PFAM.315.497--1:scovhsp_avg=53.8:scovhsp_max=53.8:scovhsp_min=53.8:scovhsp_std=0:scovhsp_sum=53.8:send_avg=158.0:send_max=158.0:send_min=158.0:send_std=0:send_sum=158.0:sstart_avg=61.0:sstart_max=61.0:sstart_min=61.0:sstart_std=0:sstart_sum=61.0])0.966:0.0870908[&&NHX:Sample_counter=rhizpot1--1||rhiztom2--1||rhiztom3--4:Type_counter=capture--6:besthit_avg=90.1:besthit_max=91.8:besthit_min=88.4:besthit_std=2.4041630560342555:besthit_sum=180.2:bitscore_avg=156.5:bitscore_max=165.0:bitscore_min=148.0:bitscore_std=12.020815280171307:bitscore_sum=313.0:capture_class_counter=c__Clostridia--1||c__Desulfobacteria--2||c__Gammaproteobacteria--3:capture_domain_counter=d__Bacteria--6:capture_family_counter=f__Burkholderiaceae--2||f__Desulfococcaceae--2||f__Lachnospiraceae--1||f__Xanthomonadaceae--1:capture_genus_counter=g__Curvibacter--1||g__JAABTD01--2||g__Kineothrix--1||g__Rubrivivax--1||g__Xanthomonas_A--1:capture_order_counter=o__Burkholderiales--2||o__Desulfobacterales--2||o__Lachnospirales--1||o__Xanthomonadales--1:capture_phylum_counter=p__Desulfobacterota--2||p__Firmicutes_A--1||p__Proteobacteria--3:capture_species_counter=s__Curvibacter sp019233055--1||s__JAABTD01 sp011389855--2||s__Kineothrix sp910585965--1||s__Rubrivivax sp001295905--1||s__Xanthomonas_A sacchari_B--1:evalue_avg=1.06500044e-46:evalue_max=2.13e-46:evalue_min=8.8e-53:evalue_std=1.5061368216733786e-46:evalue_sum=2.13000088e-46:gapopen_avg=1.0:gapopen_max=1.0:gapopen_min=1.0:gapopen_std=0.0:gapopen_sum=2.0:gtdb_class_counter=:gtdb_domain_counter=:gtdb_family_counter=:gtdb_genus_counter=:gtdb_order_counter=:gtdb_phylum_counter=:gtdb_species_counter=:heptad_counter=MCP-36H--6:lbd_counter=:length_avg=105.0:length_max=112.0:length_min=98.0:length_std=9.899494936611665:length_sum=210.0:mismatch_avg=9.0:mismatch_max=12.0:mismatch_min=6.0:mismatch_std=4.242640687119285:mismatch_sum=18.0:name=N1219360:qcovhsp_avg=99.1:qcovhsp_max=100.0:qcovhsp_min=98.2:qcovhsp_std=1.2727922061357835:qcovhsp_sum=198.2:qend_avg=104.5:qend_max=113.0:qend_min=96.0:qend_std=12.020815280171307:qend_sum=209.0:qstart_avg=2.0:qstart_max=3.0:qstart_min=1.0:qstart_std=1.4142135623730951:qstart_sum=4.0:ref_name_counter=GB_GCA_018828125.1_protein.faa_JAHJWB010000014.1_81@PF00015_full_PFAM.315.497--2:scovhsp_avg=57.65:scovhsp_max=61.5:scovhsp_min=53.8:scovhsp_std=5.444722215136418:scovhsp_sum=115.3:send_avg=158.0:send_max=158.0:send_min=158.0:send_std=0.0:send_sum=316.0:sstart_avg=54.0:sstart_max=61.0:sstart_min=47.0:sstart_std=9.899494936611665:sstart_sum=108.0])0.852:0.0267806[&&NHX:Sample_counter=rhizpot1--1||rhiztom2--3||rhiztom3--4:Type_counter=capture--8:besthit_avg=92.76666666666665:besthit_max=98.1:besthit_min=88.4:besthit_std=4.921720566360231:besthit_sum=278.29999999999995:bitscore_avg=164.33333333333334:bitscore_max=180.0:bitscore_min=148.0:bitscore_std=16.010413278030438:bitscore_sum=493.0:capture_class_counter=c__Clostridia--1||c__Desulfobacteria--3||c__Gammaproteobacteria--4:capture_domain_counter=d__Bacteria--8:capture_family_counter=f__Burkholderiaceae--3||f__Desulfococcaceae--3||f__Lachnospiraceae--1||f__Xanthomonadaceae--1:capture_genus_counter=g__Aquincola--1||g__Curvibacter--1||g__JAABTD01--3||g__Kineothrix--1||g__Rubrivivax--1||g__Xanthomonas_A--1:capture_order_counter=o__Burkholderiales--3||o__Desulfobacterales--3||o__Lachnospirales--1||o__Xanthomonadales--1:capture_phylum_counter=p__Desulfobacterota--3||p__Firmicutes_A--1||p__Proteobacteria--4:capture_species_counter=s__Aquincola tertiaricarbonis--1||s__Curvibacter sp019233055--1||s__JAABTD01 sp011389855--3||s__Kineothrix sp910585965--1||s__Rubrivivax sp001295905--1||s__Xanthomonas_A sacchari_B--1:evalue_avg=7.10000293333573e-47:evalue_max=2.13e-46:evalue_min=7.19e-59:evalue_std=1.2297558193396557e-46:evalue_sum=2.130000880000719e-46:gapopen_avg=0.6666666666666666:gapopen_max=1.0:gapopen_min=0.0:gapopen_std=0.5773502691896258:gapopen_sum=2.0:gtdb_class_counter=:gtdb_domain_counter=:gtdb_family_counter=:gtdb_genus_counter=:gtdb_order_counter=:gtdb_phylum_counter=:gtdb_species_counter=:heptad_counter=MCP-36H--8:lbd_counter=:length_avg=104.66666666666667:length_max=112.0:length_min=98.0:length_std=7.023769168568493:length_sum=314.0:mismatch_avg=6.666666666666667:mismatch_max=12.0:mismatch_min=2.0:mismatch_std=5.033222956847167:mismatch_sum=20.0:name=N1219361:qcovhsp_avg=99.39999999999999:qcovhsp_max=100.0:qcovhsp_min=98.2:qcovhsp_std=1.0392304845413247:qcovhsp_sum=298.2:qend_avg=104.33333333333333:qend_max=113.0:qend_min=96.0:qend_std=8.504900548115383:qend_sum=313.0:qstart_avg=1.6666666666666667:qstart_max=3.0:qstart_min=1.0:qstart_std=1.1547005383792517:qstart_sum=5.0:ref_name_counter=GB_GCA_018828125.1_protein.faa_JAHJWB010000014.1_81@PF00015_full_PFAM.315.497--3:scovhsp_avg=57.46666666666667:scovhsp_max=61.5:scovhsp_min=53.8:scovhsp_std=3.863073042712672:scovhsp_sum=172.4:send_avg=156.33333333333334:send_max=158.0:send_min=153.0:send_std=2.886751345948129:send_sum=469.0:sstart_avg=52.666666666666664:sstart_max=61.0:sstart_min=47.0:sstart_std=7.371114795831994:sstart_sum=158.0],((((15ad6ff6-e0c9-479e-931f-a20bdd24dceb_5@MCPsignal.23.107:5e-09[&&NHX:Sample=rhiztom2:Type=capture:capture_class=c__Gammaproteobacteria:capture_domain=d__Bacteria:capture_family=f__Burkholderiaceae:capture_genus=g__Aquabacterium:capture_order=o__Burkholderiales:capture_phylum=p__Proteobacteria:capture_species=s__Aquabacterium sp002339015:heptad=MCP-36H],(RS_GCF_001428665.1_protein.faa_NZ_LMIJ01000027.1_17@PF00015_full_PFAM.313.397:0.101214[&&NHX:Type=GTDB:gtdb_class=c__Gammaproteobacteria:gtdb_domain=d__Bacteria:gtdb_family=f__Burkholderiaceae:gtdb_genus=g__Acidovorax:gtdb_order=o__Burkholderiales:gtdb_phylum=p__Proteobacteria:gtdb_species=s__Acidovorax sp001428665:heptad=MCP-36H:species=d__Bacteria_p__Proteobacteria_c__Gammaproteobacteria_o__Burkholderiales_f__Burkholderiaceae_g__Acidovorax_s__Acidovorax sp001428665],((GB_GCA_002390825.1_protein.faa_DGQR01000061.1_27@PF00015_full_PFAM.313.504:0.207136[&&NHX:Type=GTDB:gtdb_class=c__Gammaproteobacteria:gtdb_domain=d__Bacteria:gtdb_family=f__Burkholderiaceae:gtdb_genus=g__Rhodoferax:gtdb_order=o__Burkholderiales:gtdb_phylum=p__Proteobacteria:gtdb_species=s__Rhodoferax sp002390825:heptad=MCP-36H:species=d__Bacteria_p__Proteobacteria_c__Gammaproteobacteria_o__Burkholderiales_f__Burkholderiaceae_g__Rhodoferax_s__Rhodoferax sp002390825],aa5aed61-e255-4f5d-8af8-2adc7651b8eb_1_2@MCPsignal.132.209:5e-09)0.72:0.0282375[&&NHX:Sample_counter=:Type_counter=GTDB--1:capture_class_counter=:capture_domain_counter=:capture_family_counter=:capture_genus_counter=:capture_order_counter=:capture_phylum_counter=:capture_species_counter=:gtdb_class_counter=c__Gammaproteobacteria--1:gtdb_domain_counter=d__Bacteria--1:gtdb_family_counter=f__Burkholderiaceae--1:gtdb_genus_counter=g__Rhodoferax--1:gtdb_order_counter=o__Burkholderiales--1:gtdb_phylum_counter=p__Proteobacteria--1:gtdb_species_counter=s__Rhodoferax sp002390825--1:heptad_counter=MCP-36H--1:lbd_counter=:lca_tree=s__Rhodoferax sp002390825:name=N1219366:ref_name_counter=],(319b31f5-0368-42e2-830b-2fe05225c5b2_6@MCPsignal.334.447:5e-09[&&NHX:Sample=rhiztom1:Type=capture:besthit=95.5:bitscore=181.0:capture_class=c__Gammaproteobacteria:capture_domain=d__Bacteria:capture_family=f__Burkholderiaceae:capture_genus=g__Rubrivivax:capture_order=o__Burkholderiales:capture_phylum=p__Proteobacteria:capture_species=s__Rubrivivax sp001295865:evalue=2.64e-59:gapopen=0.0:heptad=MCP-36H:length=110.0:mismatch=5.0:qcovhsp=97.3:qend=111.0:qstart=2.0:ref_name=RS_GCF_013408765.1_protein.faa_NZ_JACCCD010000001.1_5828@PF00015_full_PFAM.262.445:scovhsp=60.1:send=153.0:sstart=44.0],(d2540c64-513e-4371-b8b0-11366cc66a49_1@MCPsignal.280.350:5e-09[&&NHX:Sample=rhiztom1:Type=capture:capture_class=c__Gammaproteobacteria:capture_domain=d__Bacteria:capture_family=f__Burkholderiaceae:capture_genus=g__Aquincola:capture_order=o__Burkholderiales:capture_phylum=p__Proteobacteria:capture_species=s__Aquincola tertiaricarbonis:heptad=MCP-36H],(01a592c8-5a05-4d37-8b52-7fe784e13271_2@MCPsignal.228.303:0.000301679[&&NHX:Sample=rhiztom1:Type=capture:besthit=98.6:bitscore=129.0:capture_class=c__Alphaproteobacteria:capture_domain=d__Bacteria:capture_family=f__Acetobacteraceae:capture_genus=g__CAJCIS01:capture_order=o__Acetobacterales:capture_phylum=p__Proteobacteria:capture_species=s__CAJCIS01 sp015654825:evalue=5.2e-40:gapopen=0.0:heptad=MCP-36H:length=73.0:mismatch=1.0:qcovhsp=97.3:qend=73.0:qstart=1.0:ref_name=RS_GCF_003852545.1_protein.faa_NZ_QAJR01000008.1_43@PF00015_full_PFAM.1.142:scovhsp=51.8:send=90.0:sstart=18.0],6336193b-8655-4ca2-b7fb-12971be1d492_1@MCPsignal.333.397:0.223288[&&NHX:Sample=rhiztom2:Type=capture:capture_class=c__Gammaproteobacteria:capture_domain=d__Bacteria:capture_family=f__Xanthomonadaceae:capture_genus=g__Lysobacter:capture_order=o__Xanthomonadales:capture_phylum=p__Proteobacteria:capture_species=s__Lysobacter sp900114355:heptad=MCP-36H])0.276:0.0307616[&&NHX:Sample_counter=rhiztom1--1||rhiztom2--1:Type_counter=capture--2:besthit_avg=98.6:besthit_max=98.6:besthit_min=98.6:besthit_std=0:besthit_sum=98.6:bitscore_avg=129.0:bitscore_max=129.0:bitscore_min=129.0:bitscore_std=0:bitscore_sum=129.0:capture_class_counter=c__Alphaproteobacteria--1||c__Gammaproteobacteria--1:capture_domain_counter=d__Bacteria--2:capture_family_counter=f__Acetobacteraceae--1||f__Xanthomonadaceae--1:capture_genus_counter=g__CAJCIS01--1||g__Lysobacter--1:capture_order_counter=o__Acetobacterales--1||o__Xanthomonadales--1:capture_phylum_counter=p__Proteobacteria--2:capture_species_counter=s__CAJCIS01 sp015654825--1||s__Lysobacter sp900114355--1:evalue_avg=5.2e-40:evalue_max=5.2e-40:evalue_min=5.2e-40:evalue_std=0:evalue_sum=5.2e-40:gapopen_avg=0.0:gapopen_max=0.0:gapopen_min=0.0:gapopen_std=0:gapopen_sum=0.0:gtdb_class_counter=:gtdb_domain_counter=:gtdb_family_counter=:gtdb_genus_counter=:gtdb_order_counter=:gtdb_phylum_counter=:gtdb_species_counter=:heptad_counter=MCP-36H--2:lbd_counter=:length_avg=73.0:length_max=73.0:length_min=73.0:length_std=0:length_sum=73.0:mismatch_avg=1.0:mismatch_max=1.0:mismatch_min=1.0:mismatch_std=0:mismatch_sum=1.0:name=N1219371:qcovhsp_avg=97.3:qcovhsp_max=97.3:qcovhsp_min=97.3:qcovhsp_std=0:qcovhsp_sum=97.3:qend_avg=73.0:qend_max=73.0:qend_min=73.0:qend_std=0:qend_sum=73.0:qstart_avg=1.0:qstart_max=1.0:qstart_min=1.0:qstart_std=0:qstart_sum=1.0:ref_name_counter=RS_GCF_003852545.1_protein.faa_NZ_QAJR01000008.1_43@PF00015_full_PFAM.1.142--1:scovhsp_avg=51.8:scovhsp_max=51.8:scovhsp_min=51.8:scovhsp_std=0:scovhsp_sum=51.8:send_avg=90.0:send_max=90.0:send_min=90.0:send_std=0:send_sum=90.0:sstart_avg=18.0:sstart_max=18.0:sstart_min=18.0:sstart_std=0:sstart_sum=18.0])0:5e-09[&&NHX:Sample_counter=rhiztom1--2||rhiztom2--1:Type_counter=capture--3:besthit_avg=98.6:besthit_max=98.6:besthit_min=98.6:besthit_std=0:besthit_sum=98.6:bitscore_avg=129.0:bitscore_max=129.0:bitscore_min=129.0:bitscore_std=0:bitscore_sum=129.0:capture_class_counter=c__Alphaproteobacteria--1||c__Gammaproteobacteria--2:capture_domain_counter=d__Bacteria--3:capture_family_counter=f__Acetobacteraceae--1||f__Burkholderiaceae--1||f__Xanthomonadaceae--1:capture_genus_counter=g__Aquincola--1||g__CAJCIS01--1||g__Lysobacter--1:capture_order_counter=o__Acetobacterales--1||o__Burkholderiales--1||o__Xanthomonadales--1:capture_phylum_counter=p__Proteobacteria--3:capture_species_counter=s__Aquincola tertiaricarbonis--1||s__CAJCIS01 sp015654825--1||s__Lysobacter sp900114355--1:evalue_avg=5.2e-40:evalue_max=5.2e-40:evalue_min=5.2e-40:evalue_std=0:evalue_sum=5.2e-40:gapopen_avg=0.0:gapopen_max=0.0:gapopen_min=0.0:gapopen_std=0:gapopen_sum=0.0:gtdb_class_counter=:gtdb_domain_counter=:gtdb_family_counter=:gtdb_genus_counter=:gtdb_order_counter=:gtdb_phylum_counter=:gtdb_species_counter=:heptad_counter=MCP-36H--3:lbd_counter=:length_avg=73.0:length_max=73.0:length_min=73.0:length_std=0:length_sum=73.0:mismatch_avg=1.0:mismatch_max=1.0:mismatch_min=1.0:mismatch_std=0:mismatch_sum=1.0:name=N1219372:qcovhsp_avg=97.3:qcovhsp_max=97.3:qcovhsp_min=97.3:qcovhsp_std=0:qcovhsp_sum=97.3:qend_avg=73.0:qend_max=73.0:qend_min=73.0:qend_std=0:qend_sum=73.0:qstart_avg=1.0:qstart_max=1.0:qstart_min=1.0:qstart_std=0:qstart_sum=1.0:ref_name_counter=RS_GCF_003852545.1_protein.faa_NZ_QAJR01000008.1_43@PF00015_full_PFAM.1.142--1:scovhsp_avg=51.8:scovhsp_max=51.8:scovhsp_min=51.8:scovhsp_std=0:scovhsp_sum=51.8:send_avg=90.0:send_max=90.0:send_min=90.0:send_std=0:send_sum=90.0:sstart_avg=18.0:sstart_max=18.0:sstart_min=18.0:sstart_std=0:sstart_sum=18.0])0.893:0.0307018[&&NHX:Sample_counter=rhiztom1--3||rhiztom2--1:Type_counter=capture--4:besthit_avg=97.05:besthit_max=98.6:besthit_min=95.5:besthit_std=2.192031021678293:besthit_sum=194.1:bitscore_avg=155.0:bitscore_max=181.0:bitscore_min=129.0:bitscore_std=36.76955262170047:bitscore_sum=310.0:capture_class_counter=c__Alphaproteobacteria--1||c__Gammaproteobacteria--3:capture_domain_counter=d__Bacteria--4:capture_family_counter=f__Acetobacteraceae--1||f__Burkholderiaceae--2||f__Xanthomonadaceae--1:capture_genus_counter=g__Aquincola--1||g__CAJCIS01--1||g__Lysobacter--1||g__Rubrivivax--1:capture_order_counter=o__Acetobacterales--1||o__Burkholderiales--2||o__Xanthomonadales--1:capture_phylum_counter=p__Proteobacteria--4:capture_species_counter=s__Aquincola tertiaricarbonis--1||s__CAJCIS01 sp015654825--1||s__Lysobacter sp900114355--1||s__Rubrivivax sp001295865--1:evalue_avg=2.6e-40:evalue_max=5.2e-40:evalue_min=2.64e-59:evalue_std=3.676955262170047e-40:evalue_sum=5.2e-40:gapopen_avg=0.0:gapopen_max=0.0:gapopen_min=0.0:gapopen_std=0.0:gapopen_sum=0.0:gtdb_class_counter=:gtdb_domain_counter=:gtdb_family_counter=:gtdb_genus_counter=:gtdb_order_counter=:gtdb_phylum_counter=:gtdb_species_counter=:heptad_counter=MCP-36H--4:lbd_counter=:length_avg=91.5:length_max=110.0:length_min=73.0:length_std=26.16295090390226:length_sum=183.0:mismatch_avg=3.0:mismatch_max=5.0:mismatch_min=1.0:mismatch_std=2.8284271247461903:mismatch_sum=6.0:name=N1219373:qcovhsp_avg=97.3:qcovhsp_max=97.3:qcovhsp_min=97.3:qcovhsp_std=0.0:qcovhsp_sum=194.6:qend_avg=92.0:qend_max=111.0:qend_min=73.0:qend_std=26.870057685088806:qend_sum=184.0:qstart_avg=1.5:qstart_max=2.0:qstart_min=1.0:qstart_std=0.7071067811865476:qstart_sum=3.0:ref_name_counter=RS_GCF_003852545.1_protein.faa_NZ_QAJR01000008.1_43@PF00015_full_PFAM.1.142--1||RS_GCF_013408765.1_protein.faa_NZ_JACCCD010000001.1_5828@PF00015_full_PFAM.262.445--1:scovhsp_avg=55.95:scovhsp_max=60.1:scovhsp_min=51.8:scovhsp_std=5.868986283848347:scovhsp_sum=111.9:send_avg=121.5:send_max=153.0:send_min=90.0:send_std=44.54772721475249:send_sum=243.0:sstart_avg=31.0:sstart_max=44.0:sstart_min=18.0:sstart_std=18.384776310850235:sstart_sum=62.0])0.777:0.0103896[&&NHX:Sample_counter=rhiztom1--3||rhiztom2--1:Type_counter=GTDB--1||capture--4:besthit_avg=97.05:besthit_max=98.6:besthit_min=95.5:besthit_std=2.192031021678293:besthit_sum=194.1:bitscore_avg=155.0:bitscore_max=181.0:bitscore_min=129.0:bitscore_std=36.76955262170047:bitscore_sum=310.0:capture_class_counter=c__Alphaproteobacteria--1||c__Gammaproteobacteria--3:capture_domain_counter=d__Bacteria--4:capture_family_counter=f__Acetobacteraceae--1||f__Burkholderiaceae--2||f__Xanthomonadaceae--1:capture_genus_counter=g__Aquincola--1||g__CAJCIS01--1||g__Lysobacter--1||g__Rubrivivax--1:capture_order_counter=o__Acetobacterales--1||o__Burkholderiales--2||o__Xanthomonadales--1:capture_phylum_counter=p__Proteobacteria--4:capture_species_counter=s__Aquincola tertiaricarbonis--1||s__CAJCIS01 sp015654825--1||s__Lysobacter sp900114355--1||s__Rubrivivax sp001295865--1:evalue_avg=2.6e-40:evalue_max=5.2e-40:evalue_min=2.64e-59:evalue_std=3.676955262170047e-40:evalue_sum=5.2e-40:gapopen_avg=0.0:gapopen_max=0.0:gapopen_min=0.0:gapopen_std=0.0:gapopen_sum=0.0:gtdb_class_counter=c__Gammaproteobacteria--1:gtdb_domain_counter=d__Bacteria--1:gtdb_family_counter=f__Burkholderiaceae--1:gtdb_genus_counter=g__Rhodoferax--1:gtdb_order_counter=o__Burkholderiales--1:gtdb_phylum_counter=p__Proteobacteria--1:gtdb_species_counter=s__Rhodoferax sp002390825--1:heptad_counter=MCP-36H--5:lbd_counter=:lca_tree=s__Rhodoferax sp002390825:length_avg=91.5:length_max=110.0:length_min=73.0:length_std=26.16295090390226:length_sum=183.0:mismatch_avg=3.0:mismatch_max=5.0:mismatch_min=1.0:mismatch_std=2.8284271247461903:mismatch_sum=6.0:name=N1219374:qcovhsp_avg=97.3:qcovhsp_max=97.3:qcovhsp_min=97.3:qcovhsp_std=0.0:qcovhsp_sum=194.6:qend_avg=92.0:qend_max=111.0:qend_min=73.0:qend_std=26.870057685088806:qend_sum=184.0:qstart_avg=1.5:qstart_max=2.0:qstart_min=1.0:qstart_std=0.7071067811865476:qstart_sum=3.0:ref_name_counter=RS_GCF_003852545.1_protein.faa_NZ_QAJR01000008.1_43@PF00015_full_PFAM.1.142--1||RS_GCF_013408765.1_protein.faa_NZ_JACCCD010000001.1_5828@PF00015_full_PFAM.262.445--1:scovhsp_avg=55.95:scovhsp_max=60.1:scovhsp_min=51.8:scovhsp_std=5.868986283848347:scovhsp_sum=111.9:send_avg=121.5:send_max=153.0:send_min=90.0:send_std=44.54772721475249:send_sum=243.0:sstart_avg=31.0:sstart_max=44.0:sstart_min=18.0:sstart_std=18.384776310850235:sstart_sum=62.0])0.121:0.00185041[&&NHX:Sample_counter=rhiztom1--3||rhiztom2--1:Type_counter=GTDB--2||capture--4:besthit_avg=97.05:besthit_max=98.6:besthit_min=95.5:besthit_std=2.192031021678293:besthit_sum=194.1:bitscore_avg=155.0:bitscore_max=181.0:bitscore_min=129.0:bitscore_std=36.76955262170047:bitscore_sum=310.0:capture_class_counter=c__Alphaproteobacteria--1||c__Gammaproteobacteria--3:capture_domain_counter=d__Bacteria--4:capture_family_counter=f__Acetobacteraceae--1||f__Burkholderiaceae--2||f__Xanthomonadaceae--1:capture_genus_counter=g__Aquincola--1||g__CAJCIS01--1||g__Lysobacter--1||g__Rubrivivax--1:capture_order_counter=o__Acetobacterales--1||o__Burkholderiales--2||o__Xanthomonadales--1:capture_phylum_counter=p__Proteobacteria--4:capture_species_counter=s__Aquincola tertiaricarbonis--1||s__CAJCIS01 sp015654825--1||s__Lysobacter sp900114355--1||s__Rubrivivax sp001295865--1:evalue_avg=2.6e-40:evalue_max=5.2e-40:evalue_min=2.64e-59:evalue_std=3.676955262170047e-40:evalue_sum=5.2e-40:gapopen_avg=0.0:gapopen_max=0.0:gapopen_min=0.0:gapopen_std=0.0:gapopen_sum=0.0:gtdb_class_counter=c__Gammaproteobacteria--2:gtdb_domain_counter=d__Bacteria--2:gtdb_family_counter=f__Burkholderiaceae--2:gtdb_genus_counter=g__Acidovorax--1||g__Rhodoferax--1:gtdb_order_counter=o__Burkholderiales--2:gtdb_phylum_counter=p__Proteobacteria--2:gtdb_species_counter=s__Acidovorax sp001428665--1||s__Rhodoferax sp002390825--1:heptad_counter=MCP-36H--6:lbd_counter=:lca_tree=f__Burkholderiaceae:length_avg=91.5:length_max=110.0:length_min=73.0:length_std=26.16295090390226:length_sum=183.0:mismatch_avg=3.0:mismatch_max=5.0:mismatch_min=1.0:mismatch_std=2.8284271247461903:mismatch_sum=6.0:name=N1219375:qcovhsp_avg=97.3:qcovhsp_max=97.3:qcovhsp_min=97.3:qcovhsp_std=0.0:qcovhsp_sum=194.6:qend_avg=92.0:qend_max=111.0:qend_min=73.0:qend_std=26.870057685088806:qend_sum=184.0:qstart_avg=1.5:qstart_max=2.0:qstart_min=1.0:qstart_std=0.7071067811865476:qstart_sum=3.0:ref_name_counter=RS_GCF_003852545.1_protein.faa_NZ_QAJR01000008.1_43@PF00015_full_PFAM.1.142--1||RS_GCF_013408765.1_protein.faa_NZ_JACCCD010000001.1_5828@PF00015_full_PFAM.262.445--1:scovhsp_avg=55.95:scovhsp_max=60.1:scovhsp_min=51.8:scovhsp_std=5.868986283848347:scovhsp_sum=111.9:send_avg=121.5:send_max=153.0:send_min=90.0:send_std=44.54772721475249:send_sum=243.0:sstart_avg=31.0:sstart_max=44.0:sstart_min=18.0:sstart_std=18.384776310850235:sstart_sum=62.0])0:1.3e-08[&&NHX:Sample_counter=rhiztom1--3||rhiztom2--2:Type_counter=GTDB--2||capture--5:besthit_avg=97.05:besthit_max=98.6:besthit_min=95.5:besthit_std=2.192031021678293:besthit_sum=194.1:bitscore_avg=155.0:bitscore_max=181.0:bitscore_min=129.0:bitscore_std=36.76955262170047:bitscore_sum=310.0:capture_class_counter=c__Alphaproteobacteria--1||c__Gammaproteobacteria--4:capture_domain_counter=d__Bacteria--5:capture_family_counter=f__Acetobacteraceae--1||f__Burkholderiaceae--3||f__Xanthomonadaceae--1:capture_genus_counter=g__Aquabacterium--1||g__Aquincola--1||g__CAJCIS01--1||g__Lysobacter--1||g__Rubrivivax--1:capture_order_counter=o__Acetobacterales--1||o__Burkholderiales--3||o__Xanthomonadales--1:capture_phylum_counter=p__Proteobacteria--5:capture_species_counter=s__Aquabacterium sp002339015--1||s__Aquincola tertiaricarbonis--1||s__CAJCIS01 sp015654825--1||s__Lysobacter sp900114355--1||s__Rubrivivax sp001295865--1:evalue_avg=2.6e-40:evalue_max=5.2e-40:evalue_min=2.64e-59:evalue_std=3.676955262170047e-40:evalue_sum=5.2e-40:gapopen_avg=0.0:gapopen_max=0.0:gapopen_min=0.0:gapopen_std=0.0:gapopen_sum=0.0:gtdb_class_counter=c__Gammaproteobacteria--2:gtdb_domain_counter=d__Bacteria--2:gtdb_family_counter=f__Burkholderiaceae--2:gtdb_genus_counter=g__Acidovorax--1||g__Rhodoferax--1:gtdb_order_counter=o__Burkholderiales--2:gtdb_phylum_counter=p__Proteobacteria--2:gtdb_species_counter=s__Acidovorax sp001428665--1||s__Rhodoferax sp002390825--1:heptad_counter=MCP-36H--7:lbd_counter=:lca_tree=f__Burkholderiaceae:length_avg=91.5:length_max=110.0:length_min=73.0:length_std=26.16295090390226:length_sum=183.0:mismatch_avg=3.0:mismatch_max=5.0:mismatch_min=1.0:mismatch_std=2.8284271247461903:mismatch_sum=6.0:name=N1219376:qcovhsp_avg=97.3:qcovhsp_max=97.3:qcovhsp_min=97.3:qcovhsp_std=0.0:qcovhsp_sum=194.6:qend_avg=92.0:qend_max=111.0:qend_min=73.0:qend_std=26.870057685088806:qend_sum=184.0:qstart_avg=1.5:qstart_max=2.0:qstart_min=1.0:qstart_std=0.7071067811865476:qstart_sum=3.0:ref_name_counter=RS_GCF_003852545.1_protein.faa_NZ_QAJR01000008.1_43@PF00015_full_PFAM.1.142--1||RS_GCF_013408765.1_protein.faa_NZ_JACCCD010000001.1_5828@PF00015_full_PFAM.262.445--1:scovhsp_avg=55.95:scovhsp_max=60.1:scovhsp_min=51.8:scovhsp_std=5.868986283848347:scovhsp_sum=111.9:send_avg=121.5:send_max=153.0:send_min=90.0:send_std=44.54772721475249:send_sum=243.0:sstart_avg=31.0:sstart_max=44.0:sstart_min=18.0:sstart_std=18.384776310850235:sstart_sum=62.0],bd721123-8b3a-44a7-8b17-a2f79187d4c4_4@MCPsignal.23.115:5e-09[&&NHX:Sample=rhiztom3:Type=capture:besthit=97.8:bitscore=156.0:capture_class=c__Gammaproteobacteria:capture_domain=d__Bacteria:capture_family=f__Burkholderiaceae:capture_genus=g__Aquabacterium:capture_order=o__Burkholderiales:capture_phylum=p__Proteobacteria:capture_species=s__Aquabacterium sp002339015:evalue=1.2e-49:gapopen=1.0:heptad=MCP-36H:length=92.0:mismatch=1.0:qcovhsp=98.9:qend=92.0:qstart=2.0:ref_name=GB_GCA_003268905.1_protein.faa_QLTU01000003.1_120@PF00015_full_PFAM.201.384:scovhsp=50.3:send=128.0:sstart=37.0])0.166:1.3e-08[&&NHX:Sample_counter=rhiztom1--3||rhiztom2--2||rhiztom3--1:Type_counter=GTDB--2||capture--6:besthit_avg=97.3:besthit_max=98.6:besthit_min=95.5:besthit_std=1.6093476939431053:besthit_sum=291.9:bitscore_avg=155.33333333333334:bitscore_max=181.0:bitscore_min=129.0:bitscore_std=26.006409466386035:bitscore_sum=466.0:capture_class_counter=c__Alphaproteobacteria--1||c__Gammaproteobacteria--5:capture_domain_counter=d__Bacteria--6:capture_family_counter=f__Acetobacteraceae--1||f__Burkholderiaceae--4||f__Xanthomonadaceae--1:capture_genus_counter=g__Aquabacterium--2||g__Aquincola--1||g__CAJCIS01--1||g__Lysobacter--1||g__Rubrivivax--1:capture_order_counter=o__Acetobacterales--1||o__Burkholderiales--4||o__Xanthomonadales--1:capture_phylum_counter=p__Proteobacteria--6:capture_species_counter=s__Aquabacterium sp002339015--2||s__Aquincola tertiaricarbonis--1||s__CAJCIS01 sp015654825--1||s__Lysobacter sp900114355--1||s__Rubrivivax sp001295865--1:evalue_avg=1.7333333337333334e-40:evalue_max=5.2e-40:evalue_min=2.64e-59:evalue_std=3.002221399439644e-40:evalue_sum=5.2000000012000005e-40:gapopen_avg=0.3333333333333333:gapopen_max=1.0:gapopen_min=0.0:gapopen_std=0.5773502691896258:gapopen_sum=1.0:gtdb_class_counter=c__Gammaproteobacteria--2:gtdb_domain_counter=d__Bacteria--2:gtdb_family_counter=f__Burkholderiaceae--2:gtdb_genus_counter=g__Acidovorax--1||g__Rhodoferax--1:gtdb_order_counter=o__Burkholderiales--2:gtdb_phylum_counter=p__Proteobacteria--2:gtdb_species_counter=s__Acidovorax sp001428665--1||s__Rhodoferax sp002390825--1:heptad_counter=MCP-36H--8:lbd_counter=:lca_tree=f__Burkholderiaceae:length_avg=91.66666666666667:length_max=110.0:length_min=73.0:length_std=18.502252115170556:length_sum=275.0:mismatch_avg=2.3333333333333335:mismatch_max=5.0:mismatch_min=1.0:mismatch_std=2.3094010767585034:mismatch_sum=7.0:name=N1219378:qcovhsp_avg=97.83333333333333:qcovhsp_max=98.9:qcovhsp_min=97.3:qcovhsp_std=0.9237604307034061:qcovhsp_sum=293.5:qend_avg=92.0:qend_max=111.0:qend_min=73.0:qend_std=19.0:qend_sum=276.0:qstart_avg=1.6666666666666667:qstart_max=2.0:qstart_min=1.0:qstart_std=0.5773502691896257:qstart_sum=5.0:ref_name_counter=GB_GCA_003268905.1_protein.faa_QLTU01000003.1_120@PF00015_full_PFAM.201.384--1||RS_GCF_003852545.1_protein.faa_NZ_QAJR01000008.1_43@PF00015_full_PFAM.1.142--1||RS_GCF_013408765.1_protein.faa_NZ_JACCCD010000001.1_5828@PF00015_full_PFAM.262.445--1:scovhsp_avg=54.06666666666666:scovhsp_max=60.1:scovhsp_min=50.3:scovhsp_std=5.278573039499724:scovhsp_sum=162.2:send_avg=123.66666666666667:send_max=153.0:send_min=90.0:send_std=31.722757341273685:send_sum=371.0:sstart_avg=33.0:sstart_max=44.0:sstart_min=18.0:sstart_std=13.45362404707371:sstart_sum=99.0],d94f4a5b-72ac-4a16-bac6-2a25a6fbf2db_6@MCPsignal.23.88:5e-09[&&NHX:Sample=rhiztom3:Type=capture:capture_class=c__Gammaproteobacteria:capture_domain=d__Bacteria:capture_family=f__Burkholderiaceae:capture_genus=g__Aquabacterium:capture_order=o__Burkholderiales:capture_phylum=p__Proteobacteria:capture_species=s__Aquabacterium sp002339015:heptad=MCP-36H])0.79:0.00890688[&&NHX:Sample_counter=rhiztom1--3||rhiztom2--2||rhiztom3--2:Type_counter=GTDB--2||capture--7:besthit_avg=97.3:besthit_max=98.6:besthit_min=95.5:besthit_std=1.6093476939431053:besthit_sum=291.9:bitscore_avg=155.33333333333334:bitscore_max=181.0:bitscore_min=129.0:bitscore_std=26.006409466386035:bitscore_sum=466.0:capture_class_counter=c__Alphaproteobacteria--1||c__Gammaproteobacteria--6:capture_domain_counter=d__Bacteria--7:capture_family_counter=f__Acetobacteraceae--1||f__Burkholderiaceae--5||f__Xanthomonadaceae--1:capture_genus_counter=g__Aquabacterium--3||g__Aquincola--1||g__CAJCIS01--1||g__Lysobacter--1||g__Rubrivivax--1:capture_order_counter=o__Acetobacterales--1||o__Burkholderiales--5||o__Xanthomonadales--1:capture_phylum_counter=p__Proteobacteria--7:capture_species_counter=s__Aquabacterium sp002339015--3||s__Aquincola tertiaricarbonis--1||s__CAJCIS01 sp015654825--1||s__Lysobacter sp900114355--1||s__Rubrivivax sp001295865--1:evalue_avg=1.7333333337333334e-40:evalue_max=5.2e-40:evalue_min=2.64e-59:evalue_std=3.002221399439644e-40:evalue_sum=5.2000000012000005e-40:gapopen_avg=0.3333333333333333:gapopen_max=1.0:gapopen_min=0.0:gapopen_std=0.5773502691896258:gapopen_sum=1.0:gtdb_class_counter=c__Gammaproteobacteria--2:gtdb_domain_counter=d__Bacteria--2:gtdb_family_counter=f__Burkholderiaceae--2:gtdb_genus_counter=g__Acidovorax--1||g__Rhodoferax--1:gtdb_order_counter=o__Burkholderiales--2:gtdb_phylum_counter=p__Proteobacteria--2:gtdb_species_counter=s__Acidovorax sp001428665--1||s__Rhodoferax sp002390825--1:heptad_counter=MCP-36H--9:lbd_counter=:lca_tree=f__Burkholderiaceae:length_avg=91.66666666666667:length_max=110.0:length_min=73.0:length_std=18.502252115170556:length_sum=275.0:mismatch_avg=2.3333333333333335:mismatch_max=5.0:mismatch_min=1.0:mismatch_std=2.3094010767585034:mismatch_sum=7.0:name=N1219380:qcovhsp_avg=97.83333333333333:qcovhsp_max=98.9:qcovhsp_min=97.3:qcovhsp_std=0.9237604307034061:qcovhsp_sum=293.5:qend_avg=92.0:qend_max=111.0:qend_min=73.0:qend_std=19.0:qend_sum=276.0:qstart_avg=1.6666666666666667:qstart_max=2.0:qstart_min=1.0:qstart_std=0.5773502691896257:qstart_sum=5.0:ref_name_counter=GB_GCA_003268905.1_protein.faa_QLTU01000003.1_120@PF00015_full_PFAM.201.384--1||RS_GCF_003852545.1_protein.faa_NZ_QAJR01000008.1_43@PF00015_full_PFAM.1.142--1||RS_GCF_013408765.1_protein.faa_NZ_JACCCD010000001.1_5828@PF00015_full_PFAM.262.445--1:scovhsp_avg=54.06666666666666:scovhsp_max=60.1:scovhsp_min=50.3:scovhsp_std=5.278573039499724:scovhsp_sum=162.2:send_avg=123.66666666666667:send_max=153.0:send_min=90.0:send_std=31.722757341273685:send_sum=371.0:sstart_avg=33.0:sstart_max=44.0:sstart_min=18.0:sstart_std=13.45362404707371:sstart_sum=99.0],(0dfbaec2-ad0d-42d8-b48d-cecdfe451438_1@MCPsignal.209.283:0.0884026[&&NHX:Sample=rhiztom3:Type=capture:capture_class=c__Gammaproteobacteria:capture_domain=d__Bacteria:capture_family=f__Burkholderiaceae:capture_genus=g__Aquabacterium:capture_order=o__Burkholderiales:capture_phylum=p__Proteobacteria:capture_species=s__Aquabacterium sp002339015:heptad=MCP-36H],((RS_GCF_002837135.1_protein.faa_NZ_NWBQ01000010.1_1@PF00015_full_PFAM.233.454:0.172349[&&NHX:Type=GTDB:gtdb_class=c__Gammaproteobacteria:gtdb_domain=d__Bacteria:gtdb_family=f__Burkholderiaceae:gtdb_genus=g__Macromonas:gtdb_order=o__Burkholderiales:gtdb_phylum=p__Proteobacteria:gtdb_species=s__Macromonas bipunctata:heptad=MCP-36H:species=d__Bacteria_p__Proteobacteria_c__Gammaproteobacteria_o__Burkholderiales_f__Burkholderiaceae_g__Macromonas_s__Macromonas bipunctata],(GB_GCA_002729955.1_protein.faa_PBYA01000035.1_16@PF00015_full_PFAM.316.505:0.0079647[&&NHX:Type=GTDB:gtdb_class=c__Gammaproteobacteria:gtdb_domain=d__Bacteria:gtdb_family=f__Salinisphaeraceae:gtdb_genus=g__Salinisphaera:gtdb_order=o__Nevskiales:gtdb_phylum=p__Proteobacteria:gtdb_species=s__Salinisphaera sp002729955:heptad=MCP-36H:species=d__Bacteria_p__Proteobacteria_c__Gammaproteobacteria_o__Nevskiales_f__Salinisphaeraceae_g__Salinisphaera_s__Salinisphaera sp002729955],GB_GCA_002433465.1_protein.faa_DJIE01000056.1_11@PF00015_full_PFAM.317.518:0.00742416[&&NHX:Type=GTDB:gtdb_class=c__Gammaproteobacteria:gtdb_domain=d__Bacteria:gtdb_family=f__Salinisphaeraceae:gtdb_genus=g__Salinisphaera:gtdb_order=o__Nevskiales:gtdb_phylum=p__Proteobacteria:gtdb_species=s__Salinisphaera sp002433465:heptad=MCP-36H:species=d__Bacteria_p__Proteobacteria_c__Gammaproteobacteria_o__Nevskiales_f__Salinisphaeraceae_g__Salinisphaera_s__Salinisphaera sp002433465])1:0.234622[&&NHX:Sample_counter=:Type_counter=GTDB--2:capture_class_counter=:capture_domain_counter=:capture_family_counter=:capture_genus_counter=:capture_order_counter=:capture_phylum_counter=:capture_species_counter=:evoltype=D:gtdb_class_counter=c__Gammaproteobacteria--2:gtdb_domain_counter=d__Bacteria--2:gtdb_family_counter=f__Salinisphaeraceae--2:gtdb_genus_counter=g__Salinisphaera--2:gtdb_order_counter=o__Nevskiales--2:gtdb_phylum_counter=p__Proteobacteria--2:gtdb_species_counter=s__Salinisphaera sp002433465--1||s__Salinisphaera sp002729955--1:heptad_counter=MCP-36H--2:lbd_counter=:lca=d__Bacteria:lca_tree=g__Salinisphaera:name=N1219385:ref_name_counter=])0.63:0.0273364[&&NHX:Sample_counter=:Type_counter=GTDB--3:capture_class_counter=:capture_domain_counter=:capture_family_counter=:capture_genus_counter=:capture_order_counter=:capture_phylum_counter=:capture_species_counter=:evoltype=D:gtdb_class_counter=c__Gammaproteobacteria--3:gtdb_domain_counter=d__Bacteria--3:gtdb_family_counter=f__Burkholderiaceae--1||f__Salinisphaeraceae--2:gtdb_genus_counter=g__Macromonas--1||g__Salinisphaera--2:gtdb_order_counter=o__Burkholderiales--1||o__Nevskiales--2:gtdb_phylum_counter=p__Proteobacteria--3:gtdb_species_counter=s__Macromonas bipunctata--1||s__Salinisphaera sp002433465--1||s__Salinisphaera sp002729955--1:heptad_counter=MCP-36H--3:lbd_counter=:lca=d__Bacteria:lca_tree=c__Gammaproteobacteria:name=N1219386:ref_name_counter=],((c591585f-9ff2-4afe-b028-e529beaab2f8_4@MCPsignal.82.165:6e-09[&&NHX:Sample=rhiztom1:Type=capture:capture_class=c__Gammaproteobacteria:capture_domain=d__Bacteria:capture_family=f__Burkholderiaceae:capture_genus=g__Acidovorax:capture_order=o__Burkholderiales:capture_phylum=p__Proteobacteria:capture_species=s__Acidovorax sp001411535:heptad=MCP-36H],c663bb9e-3e69-45af-bbb0-b7d777572eb4_6@MCPsignal.14.86:0.203556[&&NHX:Sample=rhiztom2:Type=capture:capture_class=c__Gammaproteobacteria:capture_domain=d__Bacteria:capture_family=f__Burkholderiaceae:capture_genus=g__Hylemonella:capture_order=o__Burkholderiales:capture_phylum=p__Proteobacteria:capture_species=s__Hylemonella gracilis:heptad=MCP-36H])0:5e-09[&&NHX:Sample_counter=rhiztom1--1||rhiztom2--1:Type_counter=capture--2:capture_class_counter=c__Gammaproteobacteria--2:capture_domain_counter=d__Bacteria--2:capture_family_counter=f__Burkholderiaceae--2:capture_genus_counter=g__Acidovorax--1||g__Hylemonella--1:capture_order_counter=o__Burkholderiales--2:capture_phylum_counter=p__Proteobacteria--2:capture_species_counter=s__Acidovorax sp001411535--1||s__Hylemonella gracilis--1:gtdb_class_counter=:gtdb_domain_counter=:gtdb_family_counter=:gtdb_genus_counter=:gtdb_order_counter=:gtdb_phylum_counter=:gtdb_species_counter=:heptad_counter=MCP-36H--2:lbd_counter=:name=N1219389:ref_name_counter=],ae28b4bf-7a9f-4c4d-8b10-864bf7948408_6@MCPsignal.210.258:0.0319652[&&NHX:Sample=rhizpot3:Type=capture:capture_class=c__Gammaproteobacteria:capture_domain=d__Bacteria:capture_family=f__Burkholderiaceae:capture_genus=g__Acidovorax:capture_order=o__Burkholderiales:capture_phylum=p__Proteobacteria:capture_species=s__Acidovorax sp001411535:heptad=MCP-36H])0.818:0.0400445[&&NHX:Sample_counter=rhizpot3--1||rhiztom1--1||rhiztom2--1:Type_counter=capture--3:capture_class_counter=c__Gammaproteobacteria--3:capture_domain_counter=d__Bacteria--3:capture_family_counter=f__Burkholderiaceae--3:capture_genus_counter=g__Acidovorax--2||g__Hylemonella--1:capture_order_counter=o__Burkholderiales--3:capture_phylum_counter=p__Proteobacteria--3:capture_species_counter=s__Acidovorax sp001411535--2||s__Hylemonella gracilis--1:gtdb_class_counter=:gtdb_domain_counter=:gtdb_family_counter=:gtdb_genus_counter=:gtdb_order_counter=:gtdb_phylum_counter=:gtdb_species_counter=:heptad_counter=MCP-36H--3:lbd_counter=:name=N1219391:ref_name_counter=])0.607:0.0258317[&&NHX:Sample_counter=rhizpot3--1||rhiztom1--1||rhiztom2--1:Type_counter=GTDB--3||capture--3:capture_class_counter=c__Gammaproteobacteria--3:capture_domain_counter=d__Bacteria--3:capture_family_counter=f__Burkholderiaceae--3:capture_genus_counter=g__Acidovorax--2||g__Hylemonella--1:capture_order_counter=o__Burkholderiales--3:capture_phylum_counter=p__Proteobacteria--3:capture_species_counter=s__Acidovorax sp001411535--2||s__Hylemonella gracilis--1:gtdb_class_counter=c__Gammaproteobacteria--3:gtdb_domain_counter=d__Bacteria--3:gtdb_family_counter=f__Burkholderiaceae--1||f__Salinisphaeraceae--2:gtdb_genus_counter=g__Macromonas--1||g__Salinisphaera--2:gtdb_order_counter=o__Burkholderiales--1||o__Nevskiales--2:gtdb_phylum_counter=p__Proteobacteria--3:gtdb_species_counter=s__Macromonas bipunctata--1||s__Salinisphaera sp002433465--1||s__Salinisphaera sp002729955--1:heptad_counter=MCP-36H--6:lbd_counter=:lca_tree=c__Gammaproteobacteria:name=N1219392:ref_name_counter=])0.702:0.0278042[&&NHX:Sample_counter=rhizpot3--1||rhiztom1--1||rhiztom2--1||rhiztom3--1:Type_counter=GTDB--3||capture--4:capture_class_counter=c__Gammaproteobacteria--4:capture_domain_counter=d__Bacteria--4:capture_family_counter=f__Burkholderiaceae--4:capture_genus_counter=g__Acidovorax--2||g__Aquabacterium--1||g__Hylemonella--1:capture_order_counter=o__Burkholderiales--4:capture_phylum_counter=p__Proteobacteria--4:capture_species_counter=s__Acidovorax sp001411535--2||s__Aquabacterium sp002339015--1||s__Hylemonella gracilis--1:gtdb_class_counter=c__Gammaproteobacteria--3:gtdb_domain_counter=d__Bacteria--3:gtdb_family_counter=f__Burkholderiaceae--1||f__Salinisphaeraceae--2:gtdb_genus_counter=g__Macromonas--1||g__Salinisphaera--2:gtdb_order_counter=o__Burkholderiales--1||o__Nevskiales--2:gtdb_phylum_counter=p__Proteobacteria--3:gtdb_species_counter=s__Macromonas bipunctata--1||s__Salinisphaera sp002433465--1||s__Salinisphaera sp002729955--1:heptad_counter=MCP-36H--7:lbd_counter=:lca_tree=c__Gammaproteobacteria:name=N1219393:ref_name_counter=])0.306:0.00547989[&&NHX:Sample_counter=rhizpot3--1||rhiztom1--4||rhiztom2--3||rhiztom3--3:Type_counter=GTDB--5||capture--11:besthit_avg=97.3:besthit_max=98.6:besthit_min=95.5:besthit_std=1.6093476939431053:besthit_sum=291.9:bitscore_avg=155.33333333333334:bitscore_max=181.0:bitscore_min=129.0:bitscore_std=26.006409466386035:bitscore_sum=466.0:capture_class_counter=c__Alphaproteobacteria--1||c__Gammaproteobacteria--10:capture_domain_counter=d__Bacteria--11:capture_family_counter=f__Acetobacteraceae--1||f__Burkholderiaceae--9||f__Xanthomonadaceae--1:capture_genus_counter=g__Acidovorax--2||g__Aquabacterium--4||g__Aquincola--1||g__CAJCIS01--1||g__Hylemonella--1||g__Lysobacter--1||g__Rubrivivax--1:capture_order_counter=o__Acetobacterales--1||o__Burkholderiales--9||o__Xanthomonadales--1:capture_phylum_counter=p__Proteobacteria--11:capture_species_counter=s__Acidovorax sp001411535--2||s__Aquabacterium sp002339015--4||s__Aquincola tertiaricarbonis--1||s__CAJCIS01 sp015654825--1||s__Hylemonella gracilis--1||s__Lysobacter sp900114355--1||s__Rubrivivax sp001295865--1:evalue_avg=1.7333333337333334e-40:evalue_max=5.2e-40:evalue_min=2.64e-59:evalue_std=3.002221399439644e-40:evalue_sum=5.2000000012000005e-40:gapopen_avg=0.3333333333333333:gapopen_max=1.0:gapopen_min=0.0:gapopen_std=0.5773502691896258:gapopen_sum=1.0:gtdb_class_counter=c__Gammaproteobacteria--5:gtdb_domain_counter=d__Bacteria--5:gtdb_family_counter=f__Burkholderiaceae--3||f__Salinisphaeraceae--2:gtdb_genus_counter=g__Acidovorax--1||g__Macromonas--1||g__Rhodoferax--1||g__Salinisphaera--2:gtdb_order_counter=o__Burkholderiales--3||o__Nevskiales--2:gtdb_phylum_counter=p__Proteobacteria--5:gtdb_species_counter=s__Acidovorax sp001428665--1||s__Macromonas bipunctata--1||s__Rhodoferax sp002390825--1||s__Salinisphaera sp002433465--1||s__Salinisphaera sp002729955--1:heptad_counter=MCP-36H--16:lbd_counter=:lca_tree=c__Gammaproteobacteria:length_avg=91.66666666666667:length_max=110.0:length_min=73.0:length_std=18.502252115170556:length_sum=275.0:mismatch_avg=2.3333333333333335:mismatch_max=5.0:mismatch_min=1.0:mismatch_std=2.3094010767585034:mismatch_sum=7.0:name=N1219394:qcovhsp_avg=97.83333333333333:qcovhsp_max=98.9:qcovhsp_min=97.3:qcovhsp_std=0.9237604307034061:qcovhsp_sum=293.5:qend_avg=92.0:qend_max=111.0:qend_min=73.0:qend_std=19.0:qend_sum=276.0:qstart_avg=1.6666666666666667:qstart_max=2.0:qstart_min=1.0:qstart_std=0.5773502691896257:qstart_sum=5.0:ref_name_counter=GB_GCA_003268905.1_protein.faa_QLTU01000003.1_120@PF00015_full_PFAM.201.384--1||RS_GCF_003852545.1_protein.faa_NZ_QAJR01000008.1_43@PF00015_full_PFAM.1.142--1||RS_GCF_013408765.1_protein.faa_NZ_JACCCD010000001.1_5828@PF00015_full_PFAM.262.445--1:scovhsp_avg=54.06666666666666:scovhsp_max=60.1:scovhsp_min=50.3:scovhsp_std=5.278573039499724:scovhsp_sum=162.2:send_avg=123.66666666666667:send_max=153.0:send_min=90.0:send_std=31.722757341273685:send_sum=371.0:sstart_avg=33.0:sstart_max=44.0:sstart_min=18.0:sstart_std=13.45362404707371:sstart_sum=99.0])0.967:0.0293868[&&NHX:Sample_counter=rhizpot1--1||rhizpot3--1||rhiztom1--4||rhiztom2--6||rhiztom3--7:Type_counter=GTDB--5||capture--19:besthit_avg=95.03333333333332:besthit_max=98.6:besthit_min=88.4:besthit_std=4.109825624849142:besthit_sum=570.1999999999999:bitscore_avg=159.83333333333334:bitscore_max=181.0:bitscore_min=129.0:bitscore_std=19.934057957843574:bitscore_sum=959.0:capture_class_counter=c__Alphaproteobacteria--1||c__Clostridia--1||c__Desulfobacteria--3||c__Gammaproteobacteria--14:capture_domain_counter=d__Bacteria--19:capture_family_counter=f__Acetobacteraceae--1||f__Burkholderiaceae--12||f__Desulfococcaceae--3||f__Lachnospiraceae--1||f__Xanthomonadaceae--2:capture_genus_counter=g__Acidovorax--2||g__Aquabacterium--4||g__Aquincola--2||g__CAJCIS01--1||g__Curvibacter--1||g__Hylemonella--1||g__JAABTD01--3||g__Kineothrix--1||g__Lysobacter--1||g__Rubrivivax--2||g__Xanthomonas_A--1:capture_order_counter=o__Acetobacterales--1||o__Burkholderiales--12||o__Desulfobacterales--3||o__Lachnospirales--1||o__Xanthomonadales--2:capture_phylum_counter=p__Desulfobacterota--3||p__Firmicutes_A--1||p__Proteobacteria--15:capture_species_counter=s__Acidovorax sp001411535--2||s__Aquabacterium sp002339015--4||s__Aquincola tertiaricarbonis--2||s__CAJCIS01 sp015654825--1||s__Curvibacter sp019233055--1||s__Hylemonella gracilis--1||s__JAABTD01 sp011389855--3||s__Kineothrix sp910585965--1||s__Lysobacter sp900114355--1||s__Rubrivivax sp001295865--1||s__Rubrivivax sp001295905--1||s__Xanthomonas_A sacchari_B--1:evalue_avg=8.666670218668135e-41:evalue_max=5.2e-40:evalue_min=2.64e-59:evalue_std=2.1228909364004356e-40:evalue_sum=5.200002131200881e-40:gapopen_avg=0.5:gapopen_max=1.0:gapopen_min=0.0:gapopen_std=0.5477225575051661:gapopen_sum=3.0:gtdb_class_counter=c__Gammaproteobacteria--5:gtdb_domain_counter=d__Bacteria--5:gtdb_family_counter=f__Burkholderiaceae--3||f__Salinisphaeraceae--2:gtdb_genus_counter=g__Acidovorax--1||g__Macromonas--1||g__Rhodoferax--1||g__Salinisphaera--2:gtdb_order_counter=o__Burkholderiales--3||o__Nevskiales--2:gtdb_phylum_counter=p__Proteobacteria--5:gtdb_species_counter=s__Acidovorax sp001428665--1||s__Macromonas bipunctata--1||s__Rhodoferax sp002390825--1||s__Salinisphaera sp002433465--1||s__Salinisphaera sp002729955--1:heptad_counter=MCP-36H--24:lbd_counter=:lca_tree=c__Gammaproteobacteria:length_avg=98.16666666666667:length_max=112.0:length_min=73.0:length_std=14.400231479620967:length_sum=589.0:mismatch_avg=4.5:mismatch_max=12.0:mismatch_min=1.0:mismatch_std=4.230839160261236:mismatch_sum=27.0:name=N1219395:qcovhsp_avg=98.61666666666667:qcovhsp_max=100.0:qcovhsp_min=97.3:qcovhsp_std=1.2286849338486534:qcovhsp_sum=591.7:qend_avg=98.16666666666667:qend_max=113.0:qend_min=73.0:qend_std=14.797522315126496:qend_sum=589.0:qstart_avg=1.6666666666666667:qstart_max=3.0:qstart_min=1.0:qstart_std=0.816496580927726:qstart_sum=10.0:ref_name_counter=GB_GCA_003268905.1_protein.faa_QLTU01000003.1_120@PF00015_full_PFAM.201.384--1||GB_GCA_018828125.1_protein.faa_JAHJWB010000014.1_81@PF00015_full_PFAM.315.497--3||RS_GCF_003852545.1_protein.faa_NZ_QAJR01000008.1_43@PF00015_full_PFAM.1.142--1||RS_GCF_013408765.1_protein.faa_NZ_JACCCD010000001.1_5828@PF00015_full_PFAM.262.445--1:scovhsp_avg=55.76666666666667:scovhsp_max=61.5:scovhsp_min=50.3:scovhsp_std=4.536812390507975:scovhsp_sum=334.6:send_avg=140.0:send_max=158.0:send_min=90.0:send_std=26.94438717061496:send_sum=840.0:sstart_avg=42.833333333333336:sstart_max=61.0:sstart_min=18.0:sstart_std=14.497126151988423:sstart_sum=257.0])0.92:0.0253567[&&NHX:Sample_counter=rhizpot1--3||rhizpot3--2||rhiztom1--6||rhiztom2--7||rhiztom3--7:Type_counter=GTDB--6||capture--25:besthit_avg=92.21666666666665:besthit_max=98.6:besthit_min=87.7:besthit_std=4.09763420287927:besthit_sum=1106.6:bitscore_avg=174.5:bitscore_max=239.0:bitscore_min=129.0:bitscore_std=29.500385205497356:bitscore_sum=2094.0:capture_class_counter=c__Alphaproteobacteria--2||c__Clostridia--1||c__Dehalococcoidia--1||c__Desulfobacteria--5||c__Gammaproteobacteria--16:capture_domain_counter=d__Bacteria--25:capture_family_counter=f__Acetobacteraceae--1||f__Burkholderiaceae--13||f__Desulfococcaceae--3||f__Desulfosarcinaceae--2||f__Lachnospiraceae--1||f__Rhodocyclaceae--1||f__Tepidiformaceae--1||f__Xanthobacteraceae--1||f__Xanthomonadaceae--2:capture_genus_counter=g__Acidovorax--2||g__Aquabacterium--4||g__Aquincola--2||g__CAJCIS01--1||g__Curvibacter--1||g__Desulfosarcina--2||g__Fen-999--1||g__HRBIN29--1||g__Hylemonella--1||g__JAABTD01--3||g__Kineothrix--1||g__Lysobacter--1||g__Pseudolabrys--1||g__Pseudorhodoferax--1||g__Rubrivivax--2||g__Xanthomonas_A--1:capture_order_counter=o__Acetobacterales--1||o__Burkholderiales--14||o__Desulfobacterales--5||o__Lachnospirales--1||o__Rhizobiales--1||o__Tepidiformales--1||o__Xanthomonadales--2:capture_phylum_counter=p__Chloroflexota--1||p__Desulfobacterota--5||p__Firmicutes_A--1||p__Proteobacteria--18:capture_species_counter=s__Acidovorax sp001411535--2||s__Aquabacterium sp002339015--4||s__Aquincola tertiaricarbonis--2||s__CAJCIS01 sp015654825--1||s__Curvibacter sp019233055--1||s__Desulfosarcina alkanivorans--2||s__Fen-999 sp003157035--1||s__HRBIN29 sp002898215--1||s__Hylemonella gracilis--1||s__JAABTD01 sp011389855--3||s__Kineothrix sp910585965--1||s__Lysobacter sp900114355--1||s__Pseudolabrys sp903885555--1||s__Pseudorhodoferax sp001422445--1||s__Rubrivivax sp001295865--1||s__Rubrivivax sp001295905--1||s__Xanthomonas_A sacchari_B--1:evalue_avg=4.3333407010007544e-41:evalue_max=5.2e-40:evalue_min=1.75e-81:evalue_std=1.5011104678729615e-40:evalue_sum=5.200008841200905e-40:gapopen_avg=0.25:gapopen_max=1.0:gapopen_min=0.0:gapopen_std=0.45226701686664544:gapopen_sum=3.0:gtdb_class_counter=c__Gammaproteobacteria--6:gtdb_domain_counter=d__Bacteria--6:gtdb_family_counter=f__Burkholderiaceae--4||f__Salinisphaeraceae--2:gtdb_genus_counter=g__Acidovorax--1||g__Macromonas--1||g__Pseudorhodoferax--1||g__Rhodoferax--1||g__Salinisphaera--2:gtdb_order_counter=o__Burkholderiales--4||o__Nevskiales--2:gtdb_phylum_counter=p__Proteobacteria--6:gtdb_species_counter=s__Acidovorax sp001428665--1||s__Macromonas bipunctata--1||s__Pseudorhodoferax sp001422445--1||s__Rhodoferax sp002390825--1||s__Salinisphaera sp002433465--1||s__Salinisphaera sp002729955--1:heptad_counter=MCP-36H--31:lbd_counter=:lca_tree=c__Gammaproteobacteria:length_avg=110.08333333333333:length_max=155.0:length_min=73.0:length_std=20.773489807634125:length_sum=1321.0:mismatch_avg=8.75:mismatch_max=19.0:mismatch_min=1.0:mismatch_std=5.674904885065956:mismatch_sum=105.0:name=N1219396:qcovhsp_avg=99.10000000000001:qcovhsp_max=100.0:qcovhsp_min=97.3:qcovhsp_std=1.0180194675759582:qcovhsp_sum=1189.2:qend_avg=110.33333333333333:qend_max=155.0:qend_min=73.0:qend_std=21.081371929365567:qend_sum=1324.0:qstart_avg=1.5833333333333333:qstart_max=3.0:qstart_min=1.0:qstart_std=0.6685579234215214:qstart_sum=19.0:ref_name_counter=GB_GCA_001795455.1_protein.faa_MGPB01000039.1_11@PF00015_full_PFAM.456.640--3||GB_GCA_003268905.1_protein.faa_QLTU01000003.1_120@PF00015_full_PFAM.201.384--1||GB_GCA_010365055.1_protein.faa_JAAFHA010000097.1_4@PF00015_full_PFAM.322.510--2||GB_GCA_018828125.1_protein.faa_JAHJWB010000014.1_81@PF00015_full_PFAM.315.497--3||RS_GCF_001422735.1_protein.faa_NZ_LMLZ01000024.1_61@PF00015_full_PFAM.316.493--1||RS_GCF_003852545.1_protein.faa_NZ_QAJR01000008.1_43@PF00015_full_PFAM.1.142--1||RS_GCF_013408765.1_protein.faa_NZ_JACCCD010000001.1_5828@PF00015_full_PFAM.262.445--1:scovhsp_avg=61.06666666666666:scovhsp_max=87.6:scovhsp_min=50.3:scovhsp_std=10.22673264567235:scovhsp_sum=732.8:send_avg=150.83333333333334:send_max=162.0:send_min=90.0:send_std=21.404474185354687:send_sum=1810.0:sstart_avg=41.75:sstart_max=66.0:sstart_min=8.0:sstart_std=16.77728442648788:sstart_sum=501.0])0.527:0.00748992[&&NHX:Sample_counter=rhizpot1--8||rhizpot3--3||rhiztom1--11||rhiztom2--9||rhiztom3--11:Type_counter=GTDB--97||capture--42:besthit_avg=90.57222222222224:besthit_max=98.6:besthit_min=80.0:besthit_std=5.578931539657301:besthit_sum=1630.3000000000002:bitscore_avg=172.05555555555554:bitscore_max=239.0:bitscore_min=127.0:bitscore_std=30.35374232615501:bitscore_sum=3097.0:capture_class_counter=c__Alphaproteobacteria--4||c__Clostridia--3||c__Dehalococcoidia--1||c__Desulfobacteria--5||c__Gammaproteobacteria--28||c__Myxococcia--1:capture_domain_counter=d__Bacteria--42:capture_family_counter=f__Acetobacteraceae--1||f__Acidaminobacteraceae--1||f__Burkholderiaceae--22||f__Desulfococcaceae--3||f__Desulfosarcinaceae--2||f__Ketobacteraceae--1||f__Lachnospiraceae--2||f__Myxococcaceae--1||f__Pseudomonadaceae--1||f__Rhizobiaceae--2||f__Rhodocyclaceae--1||f__Tepidiformaceae--1||f__Xanthobacteraceae--1||f__Xanthomonadaceae--3:capture_genus_counter=g__1XD8-76--1||g__Acidovorax--2||g__Aquabacterium--4||g__Aquincola--2||g__Burkholderia--3||g__CAJCIS01--1||g__Curvibacter--1||g__Desulfosarcina--2||g__Fen-999--1||g__HRBIN29--1||g__HdN1--1||g__Herbaspirillum--1||g__Hydrogenophaga--1||g__Hylemonella--2||g__JAABTD01--3||g__Kineothrix--1||g__Lysobacter--1||g__Myxococcus--1||g__Paraburkholderia--1||g__Pararhizobium--1||g__Pelomonas--1||g__Pseudolabrys--1||g__Pseudomonas_K--1||g__Pseudorhodoferax--1||g__QQWI01--1||g__Rhizobacter--1||g__Rhizobium--1||g__Rubrivivax--2||g__Stenotrophomonas--1||g__Xanthomonas_A--1:capture_order_counter=o__Acetobacterales--1||o__Burkholderiales--23||o__Desulfobacterales--5||o__Lachnospirales--2||o__Myxococcales--1||o__Peptostreptococcales--1||o__Pseudomonadales--2||o__Rhizobiales--3||o__Tepidiformales--1||o__Xanthomonadales--3:capture_phylum_counter=p__Chloroflexota--1||p__Desulfobacterota--5||p__Firmicutes_A--3||p__Myxococcota--1||p__Proteobacteria--32:capture_species_counter=s__1XD8-76 sp003611955--1||s__Acidovorax sp001411535--2||s__Aquabacterium sp002339015--4||s__Aquincola tertiaricarbonis--2||s__Burkholderia catarinensis--3||s__CAJCIS01 sp015654825--1||s__Curvibacter sp019233055--1||s__Desulfosarcina alkanivorans--2||s__Fen-999 sp003157035--1||s__HRBIN29 sp002898215--1||s__HdN1 sp000198515--1||s__Herbaspirillum sp017814915--1||s__Hydrogenophaga pseudoflava--1||s__Hylemonella gracilis--2||s__JAABTD01 sp011389855--3||s__Kineothrix sp910585965--1||s__Lysobacter sp900114355--1||s__Myxococcus xanthus_B--1||s__Paraburkholderia caballeronis--1||s__Pararhizobium sp001425605--1||s__Pelomonas sp016195825--1||s__Pseudolabrys sp903885555--1||s__Pseudomonas_K sp004801855--1||s__Pseudorhodoferax sp001422445--1||s__QQWI01 sp004125825--1||s__Rhizobacter sp900142965--1||s__Rhizobium sp002211285--1||s__Rubrivivax sp001295865--1||s__Rubrivivax sp001295905--1||s__Stenotrophomonas maltophilia_AV--1||s__Xanthomonas_A sacchari_B--1:evalue_avg=5.283334009934938e-40:evalue_max=8.99e-39:evalue_min=1.75e-81:evalue_std=2.1152951221311923e-39:evalue_sum=9.510001217882889e-39:gapopen_avg=0.2777777777777778:gapopen_max=1.0:gapopen_min=0.0:gapopen_std=0.4608885989624768:gapopen_sum=5.0:gtdb_class_counter=c__Gammaproteobacteria--97:gtdb_domain_counter=d__Bacteria--97:gtdb_family_counter=f__Burkholderiaceae--14||f__Halomonadaceae--78||f__Pseudomonadaceae--3||f__Salinisphaeraceae--2:gtdb_genus_counter=g__Acidovorax--1||g__Advenella--4||g__Chromohalobacter--3||g__Halomonas--66||g__Halomonas_A--1||g__Halomonas_C--3||g__Halomonas_E--5||g__Macromonas--1||g__Oligella--1||g__PBB1--1||g__Parapusillimonas--1||g__Pseudomonas_K--3||g__Pseudorhodoferax--1||g__Rhodoferax--1||g__Rubrivivax--2||g__Salinisphaera--2||g__UBA6240--1:gtdb_order_counter=o__Burkholderiales--14||o__Nevskiales--2||o__Pseudomonadales--81:gtdb_phylum_counter=p__Proteobacteria--97:gtdb_species_counter=s__Acidovorax sp001428665--1||s__Advenella alkanexedens--1||s__Advenella faeciporci--1||s__Advenella sp012735395--1||s__Advenella sp016595155--1||s__Chromohalobacter canadensis--1||s__Chromohalobacter israelensis--1||s__Chromohalobacter marismortui--1||s__Halomonas alkaliantarctica--1||s__Halomonas alkaliantarctica_A--1||s__Halomonas alkaliphila--1||s__Halomonas andesensis--1||s__Halomonas arcis--1||s__Halomonas azerica--1||s__Halomonas beimenensis--1||s__Halomonas boliviensis--1||s__Halomonas campaniensis_A--1||s__Halomonas chromatireducens--1||s__Halomonas desiderata--1||s__Halomonas fontilapidosi--1||s__Halomonas gudaonensis--1||s__Halomonas hamiltonii--1||s__Halomonas kenyensis--1||s__Halomonas lactosivorans--1||s__Halomonas lionensis--1||s__Halomonas lutescens--1||s__Halomonas maris--1||s__Halomonas massiliensis--2||s__Halomonas montanilacus--1||s__Halomonas nanhaiensis--1||s__Halomonas olivaria--1||s__Halomonas piezotolerans--1||s__Halomonas saccharevitans--1||s__Halomonas salicampi--1||s__Halomonas shengliensis--1||s__Halomonas songnenensis--1||s__Halomonas sp000219565--1||s__Halomonas sp000246875--1||s__Halomonas sp000686925--1||s__Halomonas sp001507855--1||s__Halomonas sp001651035--1||s__Halomonas sp001882345--1||s__Halomonas sp002082565--1||s__Halomonas sp002119345--1||s__Halomonas sp002366715--1||s__Halomonas sp002696125--1||s__Halomonas sp002813215--1||s__Halomonas sp002966495--1||s__Halomonas sp003336665--1||s__Halomonas sp003552795--1||s__Halomonas sp003990195--1||s__Halomonas sp007116835--1||s__Halomonas sp007692655--1||s__Halomonas sp009834345--1||s__Halomonas sp010993975--1||s__Halomonas sp010994375--1||s__Halomonas sp011050415--1||s__Halomonas sp014263395--1||s__Halomonas sp014897985--1||s__Halomonas sp014931605--1||s__Halomonas sp015992245--1||s__Halomonas sp017515565--1||s__Halomonas sp017868935--1||s__Halomonas sp017983445--1||s__Halomonas sp900086985--1||s__Halomonas subterranea--1||s__Halomonas sulfidaeris--1||s__Halomonas titanicae--1||s__Halomonas urumqiensis--1||s__Halomonas variabilis--1||s__Halomonas ventosae_B--1||s__Halomonas zhanjiangensis--1||s__Halomonas zhaodongensis--1||s__Halomonas_A xinjiangensis--1||s__Halomonas_C sp001039575--1||s__Halomonas_C sp900961225--1||s__Halomonas_C xianhensis--1||s__Halomonas_E niordiana--1||s__Halomonas_E sp014840935--1||s__Halomonas_E taeanensis--1||s__Halomonas_E taeanensis_A--1||s__Halomonas_E taeanensis_B--1||s__Macromonas bipunctata--1||s__Oligella ureolytica--1||s__PBB1 sp017986065--1||s__Parapusillimonas granuli--1||s__Pseudomonas_K guangdongensis--1||s__Pseudomonas_K oryzae--1||s__Pseudomonas_K sp004801855--1||s__Pseudorhodoferax sp001422445--1||s__Rhodoferax sp002390825--1||s__Rubrivivax sp001295905--1||s__Rubrivivax sp001464055--1||s__Salinisphaera sp002433465--1||s__Salinisphaera sp002729955--1||s__UBA6240 sp002441445--1:heptad_counter=MCP-36H--139:lbd_counter=:lca_tree=c__Gammaproteobacteria:length_avg=111.38888888888889:length_max=155.0:length_min=73.0:length_std=21.475400123339178:length_sum=2005.0:mismatch_avg=10.777777777777779:mismatch_max=28.0:mismatch_min=1.0:mismatch_std=7.620062957556465:mismatch_sum=194.0:name=N1219397:qcovhsp_avg=99.28333333333335:qcovhsp_max=100.0:qcovhsp_min=97.3:qcovhsp_std=0.9230703242599735:qcovhsp_sum=1787.1000000000001:qend_avg=111.55555555555556:qend_max=155.0:qend_min=73.0:qend_std=21.758628368919123:qend_sum=2008.0:qstart_avg=1.4444444444444444:qstart_max=3.0:qstart_min=1.0:qstart_std=0.6156987634551994:qstart_sum=26.0:ref_name_counter=GB_GCA_001795455.1_protein.faa_MGPB01000039.1_11@PF00015_full_PFAM.456.640--3||GB_GCA_003268905.1_protein.faa_QLTU01000003.1_120@PF00015_full_PFAM.201.384--1||GB_GCA_003987795.1_protein.faa_RXJO01000584.1_2@PF00015_full_PFAM.315.513--2||GB_GCA_010365055.1_protein.faa_JAAFHA010000097.1_4@PF00015_full_PFAM.322.510--2||GB_GCA_018780805.1_protein.faa_JADMJD010000160.1_1@PF00015_full_PFAM.1.141--1||GB_GCA_018828125.1_protein.faa_JAHJWB010000014.1_81@PF00015_full_PFAM.315.497--3||RS_GCF_001422735.1_protein.faa_NZ_LMLZ01000024.1_61@PF00015_full_PFAM.316.493--1||RS_GCF_003337555.1_protein.faa_NZ_QPJK01000015.1_36@PF00015_full_PFAM.454.641--1||RS_GCF_003852545.1_protein.faa_NZ_QAJR01000008.1_43@PF00015_full_PFAM.1.142--1||RS_GCF_013408765.1_protein.faa_NZ_JACCCD010000001.1_5828@PF00015_full_PFAM.262.445--1||RS_GCF_016735515.1_protein.faa_NZ_JAERQZ010000001.1_1066@PF00015_full_PFAM.318.497--1||RS_GCF_900104805.1_protein.faa_NZ_LT629751.1_3403@PF00015_full_PFAM.329.514--1:scovhsp_avg=61.64444444444444:scovhsp_max=87.6:scovhsp_min=50.3:scovhsp_std=9.997895203328149:scovhsp_sum=1109.6:send_avg=151.11111111111111:send_max=163.0:send_min=90.0:send_std=20.398641502889323:send_sum=2720.0:sstart_avg=40.77777777777778:sstart_max=69.0:sstart_min=8.0:sstart_std=18.972288012211408:sstart_sum=734.0],((((a2e61402-fb6e-4669-aa45-0336ca927a32_1@MCPsignal.42.197:0.040029[&&NHX:Sample=rhiztom1:Type=capture:capture_class=c__Gammaproteobacteria:capture_domain=d__Bacteria:capture_family=f__Enterobacteriaceae:capture_genus=g__Pantoea:capture_order=o__Enterobacterales:capture_phylum=p__Proteobacteria:capture_species=s__Pantoea sp009830035:heptad=MCP-36H],(GB_GCA_002840835.1_protein.faa_PHCQ01000092.1_3@PF00015_full_PFAM.315.518:5e-09[&&NHX:Type=GTDB:gtdb_class=c__Gammaproteobacteria:gtdb_domain=d__Bacteria:gtdb_family=f__Burkholderiaceae:gtdb_genus=g__Hydrogenophaga:gtdb_order=o__Burkholderiales:gtdb_phylum=p__Proteobacteria:gtdb_species=s__Hydrogenophaga sp002840835:heptad=MCP-36H:species=d__Bacteria_p__Proteobacteria_c__Gammaproteobacteria_o__Burkholderiales_f__Burkholderiaceae_g__Hydrogenophaga_s__Hydrogenophaga sp002840835],4e931ad4-0c0b-4aef-abdd-9e4263dc1f22_3@MCPsignal.315.449:0.0186217[&&NHX:Sample=rhiztom1:Type=capture:besthit=84.8:bitscore=196.0:capture_class=c__Gammaproteobacteria:capture_domain=d__Bacteria:capture_family=f__Burkholderiaceae:capture_genus=g__Rhizobacter:capture_order=o__Burkholderiales:capture_phylum=p__Proteobacteria:capture_species=s__Rhizobacter sp000799605:evalue=2.34e-64:gapopen=0.0:heptad=MCP-36H:length=132.0:mismatch=20.0:qcovhsp=98.5:qend=134.0:qstart=3.0:ref_name=RS_GCF_004011805.1_protein.faa_NZ_RCHJ01000029.1_15@PF00015_full_PFAM.320.518:scovhsp=66.7:send=165.0:sstart=34.0])0.88:0.0160399[&&NHX:Sample_counter=rhiztom1--1:Type_counter=GTDB--1||capture--1:besthit_avg=84.8:besthit_max=84.8:besthit_min=84.8:besthit_std=0:besthit_sum=84.8:bitscore_avg=196.0:bitscore_max=196.0:bitscore_min=196.0:bitscore_std=0:bitscore_sum=196.0:capture_class_counter=c__Gammaproteobacteria--1:capture_domain_counter=d__Bacteria--1:capture_family_counter=f__Burkholderiaceae--1:capture_genus_counter=g__Rhizobacter--1:capture_order_counter=o__Burkholderiales--1:capture_phylum_counter=p__Proteobacteria--1:capture_species_counter=s__Rhizobacter sp000799605--1:evalue_avg=2.34e-64:evalue_max=2.34e-64:evalue_min=2.34e-64:evalue_std=0:evalue_sum=2.34e-64:gapopen_avg=0.0:gapopen_max=0.0:gapopen_min=0.0:gapopen_std=0:gapopen_sum=0.0:gtdb_class_counter=c__Gammaproteobacteria--1:gtdb_domain_counter=d__Bacteria--1:gtdb_family_counter=f__Burkholderiaceae--1:gtdb_genus_counter=g__Hydrogenophaga--1:gtdb_order_counter=o__Burkholderiales--1:gtdb_phylum_counter=p__Proteobacteria--1:gtdb_species_counter=s__Hydrogenophaga sp002840835--1:heptad_counter=MCP-36H--2:lbd_counter=:lca_tree=s__Hydrogenophaga sp002840835:length_avg=132.0:length_max=132.0:length_min=132.0:length_std=0:length_sum=132.0:mismatch_avg=20.0:mismatch_max=20.0:mismatch_min=20.0:mismatch_std=0:mismatch_sum=20.0:name=N1219401:qcovhsp_avg=98.5:qcovhsp_max=98.5:qcovhsp_min=98.5:qcovhsp_std=0:qcovhsp_sum=98.5:qend_avg=134.0:qend_max=134.0:qend_min=134.0:qend_std=0:qend_sum=134.0:qstart_avg=3.0:qstart_max=3.0:qstart_min=3.0:qstart_std=0:qstart_sum=3.0:ref_name_counter=RS_GCF_004011805.1_protein.faa_NZ_RCHJ01000029.1_15@PF00015_full_PFAM.320.518--1:scovhsp_avg=66.7:scovhsp_max=66.7:scovhsp_min=66.7:scovhsp_std=0:scovhsp_sum=66.7:send_avg=165.0:send_max=165.0:send_min=165.0:send_std=0:send_sum=165.0:sstart_avg=34.0:sstart_max=34.0:sstart_min=34.0:sstart_std=0:sstart_sum=34.0])0.864:0.014645[&&NHX:Sample_counter=rhiztom1--2:Type_counter=GTDB--1||capture--2:besthit_avg=84.8:besthit_max=84.8:besthit_min=84.8:besthit_std=0:besthit_sum=84.8:bitscore_avg=196.0:bitscore_max=196.0:bitscore_min=196.0:bitscore_std=0:bitscore_sum=196.0:capture_class_counter=c__Gammaproteobacteria--2:capture_domain_counter=d__Bacteria--2:capture_family_counter=f__Burkholderiaceae--1||f__Enterobacteriaceae--1:capture_genus_counter=g__Pantoea--1||g__Rhizobacter--1:capture_order_counter=o__Burkholderiales--1||o__Enterobacterales--1:capture_phylum_counter=p__Proteobacteria--2:capture_species_counter=s__Pantoea sp009830035--1||s__Rhizobacter sp000799605--1:evalue_avg=2.34e-64:evalue_max=2.34e-64:evalue_min=2.34e-64:evalue_std=0:evalue_sum=2.34e-64:gapopen_avg=0.0:gapopen_max=0.0:gapopen_min=0.0:gapopen_std=0:gapopen_sum=0.0:gtdb_class_counter=c__Gammaproteobacteria--1:gtdb_domain_counter=d__Bacteria--1:gtdb_family_counter=f__Burkholderiaceae--1:gtdb_genus_counter=g__Hydrogenophaga--1:gtdb_order_counter=o__Burkholderiales--1:gtdb_phylum_counter=p__Proteobacteria--1:gtdb_species_counter=s__Hydrogenophaga sp002840835--1:heptad_counter=MCP-36H--3:lbd_counter=:lca_tree=s__Hydrogenophaga sp002840835:length_avg=132.0:length_max=132.0:length_min=132.0:length_std=0:length_sum=132.0:mismatch_avg=20.0:mismatch_max=20.0:mismatch_min=20.0:mismatch_std=0:mismatch_sum=20.0:name=N1219402:qcovhsp_avg=98.5:qcovhsp_max=98.5:qcovhsp_min=98.5:qcovhsp_std=0:qcovhsp_sum=98.5:qend_avg=134.0:qend_max=134.0:qend_min=134.0:qend_std=0:qend_sum=134.0:qstart_avg=3.0:qstart_max=3.0:qstart_min=3.0:qstart_std=0:qstart_sum=3.0:ref_name_counter=RS_GCF_004011805.1_protein.faa_NZ_RCHJ01000029.1_15@PF00015_full_PFAM.320.518--1:scovhsp_avg=66.7:scovhsp_max=66.7:scovhsp_min=66.7:scovhsp_std=0:scovhsp_sum=66.7:send_avg=165.0:send_max=165.0:send_min=165.0:send_std=0:send_sum=165.0:sstart_avg=34.0:sstart_max=34.0:sstart_min=34.0:sstart_std=0:sstart_sum=34.0],(((((((581df79f-3530-4860-8335-78782457b4ef_3@MCPsignal.787.911:0.0230316[&&NHX:Sample=rhizpot3:Type=capture:besthit=93.3:bitscore=198.0:capture_class=c__Gammaproteobacteria:capture_domain=d__Bacteria:capture_family=f__Burkholderiaceae:capture_genus=g__Massilia:capture_order=o__Burkholderiales:capture_phylum=p__Proteobacteria:capture_species=s__Massilia sp003484545:evalue=1.69e-65:gapopen=0.0:heptad=MCP-36H:length=119.0:mismatch=8.0:qcovhsp=96.0:qend=119.0:qstart=1.0:ref_name=RS_GCF_013387465.1_protein.faa_NZ_VYGV01000015.1_244@PF00015_full_PFAM.315.509:scovhsp=61.3:send=129.0:sstart=11.0],081599be-15fd-4b14-9ec6-14e67ad60902_5@MCPsignal.621.730:5e-09[&&NHX:Sample=rhizpot3:Type=capture:besthit=93.6:bitscore=183.0:capture_class=c__Gammaproteobacteria:capture_domain=d__Bacteria:capture_family=f__Burkholderiaceae:capture_genus=g__Variovorax:capture_order=o__Burkholderiales:capture_phylum=p__Proteobacteria:capture_species=s__Variovorax sp001426505:evalue=7.82e-60:gapopen=0.0:heptad=MCP-36H:length=109.0:mismatch=7.0:qcovhsp=100.0:qend=109.0:qstart=1.0:ref_name=RS_GCF_013387465.1_protein.faa_NZ_VYGV01000015.1_244@PF00015_full_PFAM.315.509:scovhsp=56.2:send=119.0:sstart=11.0])0:1.3e-08[&&NHX:Sample_counter=rhizpot3--2:Type_counter=capture--2:besthit_avg=93.44999999999999:besthit_max=93.6:besthit_min=93.3:besthit_std=0.21213203435596226:besthit_sum=186.89999999999998:bitscore_avg=190.5:bitscore_max=198.0:bitscore_min=183.0:bitscore_std=10.606601717798213:bitscore_sum=381.0:capture_class_counter=c__Gammaproteobacteria--2:capture_domain_counter=d__Bacteria--2:capture_family_counter=f__Burkholderiaceae--2:capture_genus_counter=g__Massilia--1||g__Variovorax--1:capture_order_counter=o__Burkholderiales--2:capture_phylum_counter=p__Proteobacteria--2:capture_species_counter=s__Massilia sp003484545--1||s__Variovorax sp001426505--1:evalue_avg=3.91000845e-60:evalue_max=7.82e-60:evalue_min=1.69e-65:evalue_std=5.529563078774199e-60:evalue_sum=7.8200169e-60:gapopen_avg=0.0:gapopen_max=0.0:gapopen_min=0.0:gapopen_std=0.0:gapopen_sum=0.0:gtdb_class_counter=:gtdb_domain_counter=:gtdb_family_counter=:gtdb_genus_counter=:gtdb_order_counter=:gtdb_phylum_counter=:gtdb_species_counter=:heptad_counter=MCP-36H--2:lbd_counter=:length_avg=114.0:length_max=119.0:length_min=109.0:length_std=7.0710678118654755:length_sum=228.0:mismatch_avg=7.5:mismatch_max=8.0:mismatch_min=7.0:mismatch_std=0.7071067811865476:mismatch_sum=15.0:name=N1219405:qcovhsp_avg=98.0:qcovhsp_max=100.0:qcovhsp_min=96.0:qcovhsp_std=2.8284271247461903:qcovhsp_sum=196.0:qend_avg=114.0:qend_max=119.0:qend_min=109.0:qend_std=7.0710678118654755:qend_sum=228.0:qstart_avg=1.0:qstart_max=1.0:qstart_min=1.0:qstart_std=0.0:qstart_sum=2.0:ref_name_counter=RS_GCF_013387465.1_protein.faa_NZ_VYGV01000015.1_244@PF00015_full_PFAM.315.509--2:scovhsp_avg=58.75:scovhsp_max=61.3:scovhsp_min=56.2:scovhsp_std=3.6062445840513884:scovhsp_sum=117.5:send_avg=124.0:send_max=129.0:send_min=119.0:send_std=7.0710678118654755:send_sum=248.0:sstart_avg=11.0:sstart_max=11.0:sstart_min=11.0:sstart_std=0.0:sstart_sum=22.0],(337ffaad-1476-4498-bb10-949e20701f0e_2@MCPsignal.178.320:5e-09[&&NHX:Sample=rhiztom1:Type=capture:besthit=89.9:bitscore=217.0:capture_class=c__Gammaproteobacteria:capture_domain=d__Bacteria:capture_family=f__Burkholderiaceae:capture_genus=g__Massilia:capture_order=o__Burkholderiales:capture_phylum=p__Proteobacteria:capture_species=s__Massilia sp003484545:evalue=1.23e-72:gapopen=0.0:heptad=MCP-36H:length=138.0:mismatch=14.0:qcovhsp=97.2:qend=138.0:qstart=1.0:ref_name=RS_GCF_013387465.1_protein.faa_NZ_VYGV01000015.1_244@PF00015_full_PFAM.315.509:scovhsp=71.1:send=148.0:sstart=11.0],(ccd52abf-3d4b-43cf-8385-6afdba77ad75_6@MCPsignal.77.187:0[&&NHX:Sample=rhiztom2:Type=capture:besthit=92.7:bitscore=184.0:capture_class=c__Gammaproteobacteria:capture_domain=d__Bacteria:capture_family=f__Burkholderiaceae:capture_genus=g__Massilia:capture_order=o__Burkholderiales:capture_phylum=p__Proteobacteria:capture_species=s__Massilia sp003484545:evalue=4.04e-60:gapopen=0.0:heptad=MCP-36H:length=110.0:mismatch=8.0:qcovhsp=100.0:qend=110.0:qstart=1.0:ref_name=RS_GCF_013387465.1_protein.faa_NZ_VYGV01000015.1_244@PF00015_full_PFAM.315.509:scovhsp=56.7:send=120.0:sstart=11.0],d5506521-5f19-4e71-b1a4-08b35e9f437a_3@MCPsignal.407.517:0[&&NHX:Sample=rhiztom3:Type=capture:besthit=92.7:bitscore=184.0:capture_class=c__Gammaproteobacteria:capture_domain=d__Bacteria:capture_family=f__Burkholderiaceae:capture_genus=g__Massilia:capture_order=o__Burkholderiales:capture_phylum=p__Proteobacteria:capture_species=s__Massilia sp003484545:evalue=4.04e-60:gapopen=0.0:heptad=MCP-36H:length=110.0:mismatch=8.0:qcovhsp=100.0:qend=110.0:qstart=1.0:ref_name=RS_GCF_013387465.1_protein.faa_NZ_VYGV01000015.1_244@PF00015_full_PFAM.315.509:scovhsp=56.7:send=120.0:sstart=11.0]):5e-09[&&NHX:Sample_counter=rhiztom2--1||rhiztom3--1:Type_counter=capture--2:besthit_avg=92.7:besthit_max=92.7:besthit_min=92.7:besthit_std=0.0:besthit_sum=185.4:bitscore_avg=184.0:bitscore_max=184.0:bitscore_min=184.0:bitscore_std=0.0:bitscore_sum=368.0:capture_class_counter=c__Gammaproteobacteria--2:capture_domain_counter=d__Bacteria--2:capture_family_counter=f__Burkholderiaceae--2:capture_genus_counter=g__Massilia--2:capture_order_counter=o__Burkholderiales--2:capture_phylum_counter=p__Proteobacteria--2:capture_species_counter=s__Massilia sp003484545--2:evalue_avg=4.04e-60:evalue_max=4.04e-60:evalue_min=4.04e-60:evalue_std=0.0:evalue_sum=8.08e-60:gapopen_avg=0.0:gapopen_max=0.0:gapopen_min=0.0:gapopen_std=0.0:gapopen_sum=0.0:gtdb_class_counter=:gtdb_domain_counter=:gtdb_family_counter=:gtdb_genus_counter=:gtdb_order_counter=:gtdb_phylum_counter=:gtdb_species_counter=:heptad_counter=MCP-36H--2:lbd_counter=:length_avg=110.0:length_max=110.0:length_min=110.0:length_std=0.0:length_sum=220.0:mismatch_avg=8.0:mismatch_max=8.0:mismatch_min=8.0:mismatch_std=0.0:mismatch_sum=16.0:name=N1219409:qcovhsp_avg=100.0:qcovhsp_max=100.0:qcovhsp_min=100.0:qcovhsp_std=0.0:qcovhsp_sum=200.0:qend_avg=110.0:qend_max=110.0:qend_min=110.0:qend_std=0.0:qend_sum=220.0:qstart_avg=1.0:qstart_max=1.0:qstart_min=1.0:qstart_std=0.0:qstart_sum=2.0:ref_name_counter=RS_GCF_013387465.1_protein.faa_NZ_VYGV01000015.1_244@PF00015_full_PFAM.315.509--2:scovhsp_avg=56.7:scovhsp_max=56.7:scovhsp_min=56.7:scovhsp_std=0.0:scovhsp_sum=113.4:send_avg=120.0:send_max=120.0:send_min=120.0:send_std=0.0:send_sum=240.0:sstart_avg=11.0:sstart_max=11.0:sstart_min=11.0:sstart_std=0.0:sstart_sum=22.0])0:5e-09[&&NHX:Sample_counter=rhiztom1--1||rhiztom2--1||rhiztom3--1:Type_counter=capture--3:besthit_avg=91.76666666666667:besthit_max=92.7:besthit_min=89.9:besthit_std=1.6165807537309507:besthit_sum=275.3:bitscore_avg=195.0:bitscore_max=217.0:bitscore_min=184.0:bitscore_std=19.05255888325765:bitscore_sum=585.0:capture_class_counter=c__Gammaproteobacteria--3:capture_domain_counter=d__Bacteria--3:capture_family_counter=f__Burkholderiaceae--3:capture_genus_counter=g__Massilia--3:capture_order_counter=o__Burkholderiales--3:capture_phylum_counter=p__Proteobacteria--3:capture_species_counter=s__Massilia sp003484545--3:evalue_avg=2.6933333333337437e-60:evalue_max=4.04e-60:evalue_min=1.23e-72:evalue_std=2.3324950875253783e-60:evalue_sum=8.08000000000123e-60:gapopen_avg=0.0:gapopen_max=0.0:gapopen_min=0.0:gapopen_std=0.0:gapopen_sum=0.0:gtdb_class_counter=:gtdb_domain_counter=:gtdb_family_counter=:gtdb_genus_counter=:gtdb_order_counter=:gtdb_phylum_counter=:gtdb_species_counter=:heptad_counter=MCP-36H--3:lbd_counter=:length_avg=119.33333333333333:length_max=138.0:length_min=110.0:length_std=16.165807537309522:length_sum=358.0:mismatch_avg=10.0:mismatch_max=14.0:mismatch_min=8.0:mismatch_std=3.4641016151377544:mismatch_sum=30.0:name=N1219410:qcovhsp_avg=99.06666666666666:qcovhsp_max=100.0:qcovhsp_min=97.2:qcovhsp_std=1.6165807537309507:qcovhsp_sum=297.2:qend_avg=119.33333333333333:qend_max=138.0:qend_min=110.0:qend_std=16.165807537309522:qend_sum=358.0:qstart_avg=1.0:qstart_max=1.0:qstart_min=1.0:qstart_std=0.0:qstart_sum=3.0:ref_name_counter=RS_GCF_013387465.1_protein.faa_NZ_VYGV01000015.1_244@PF00015_full_PFAM.315.509--3:scovhsp_avg=61.5:scovhsp_max=71.1:scovhsp_min=56.7:scovhsp_std=8.313843876330607:scovhsp_sum=184.5:send_avg=129.33333333333334:send_max=148.0:send_min=120.0:send_std=16.165807537309522:send_sum=388.0:sstart_avg=11.0:sstart_max=11.0:sstart_min=11.0:sstart_std=0.0:sstart_sum=33.0])0.987:0.0285127[&&NHX:Sample_counter=rhizpot3--2||rhiztom1--1||rhiztom2--1||rhiztom3--1:Type_counter=capture--5:besthit_avg=92.43999999999998:besthit_max=93.6:besthit_min=89.9:besthit_std=1.4724129855444732:besthit_sum=462.19999999999993:bitscore_avg=193.2:bitscore_max=217.0:bitscore_min=183.0:bitscore_std=14.68672870315238:bitscore_sum=966.0:capture_class_counter=c__Gammaproteobacteria--5:capture_domain_counter=d__Bacteria--5:capture_family_counter=f__Burkholderiaceae--5:capture_genus_counter=g__Massilia--4||g__Variovorax--1:capture_order_counter=o__Burkholderiales--5:capture_phylum_counter=p__Proteobacteria--5:capture_species_counter=s__Massilia sp003484545--4||s__Variovorax sp001426505--1:evalue_avg=3.180003380000246e-60:evalue_max=7.82e-60:evalue_min=1.23e-72:evalue_std=3.287609029227041e-60:evalue_sum=1.590001690000123e-59:gapopen_avg=0.0:gapopen_max=0.0:gapopen_min=0.0:gapopen_std=0.0:gapopen_sum=0.0:gtdb_class_counter=:gtdb_domain_counter=:gtdb_family_counter=:gtdb_genus_counter=:gtdb_order_counter=:gtdb_phylum_counter=:gtdb_species_counter=:heptad_counter=MCP-36H--5:lbd_counter=:length_avg=117.2:length_max=138.0:length_min=109.0:length_std=12.31665539016173:length_sum=586.0:mismatch_avg=9.0:mismatch_max=14.0:mismatch_min=7.0:mismatch_std=2.8284271247461903:mismatch_sum=45.0:name=N1219411:qcovhsp_avg=98.64:qcovhsp_max=100.0:qcovhsp_min=96.0:qcovhsp_std=1.909973821810131:qcovhsp_sum=493.2:qend_avg=117.2:qend_max=138.0:qend_min=109.0:qend_std=12.31665539016173:qend_sum=586.0:qstart_avg=1.0:qstart_max=1.0:qstart_min=1.0:qstart_std=0.0:qstart_sum=5.0:ref_name_counter=RS_GCF_013387465.1_protein.faa_NZ_VYGV01000015.1_244@PF00015_full_PFAM.315.509--5:scovhsp_avg=60.4:scovhsp_max=71.1:scovhsp_min=56.2:scovhsp_std=6.3308767165377615:scovhsp_sum=302.0:send_avg=127.2:send_max=148.0:send_min=119.0:send_std=12.31665539016173:send_sum=636.0:sstart_avg=11.0:sstart_max=11.0:sstart_min=11.0:sstart_std=0.0:sstart_sum=55.0],(((6446fbee-a0d4-4111-a7c1-4b2d8702b6e7_4@MCPsignal.983.1106:0[&&NHX:Sample=rhiztom2:Type=capture:besthit=91.1:bitscore=200.0:capture_class=c__Gammaproteobacteria:capture_domain=d__Bacteria:capture_family=f__Burkholderiaceae:capture_genus=g__Massilia:capture_order=o__Burkholderiales:capture_phylum=p__Proteobacteria:capture_species=s__Massilia sp003484545:evalue=1.69e-66:gapopen=0.0:heptad=MCP-36H:length=123.0:mismatch=11.0:qcovhsp=100.0:qend=123.0:qstart=1.0:ref_name=GB_GCA_013823655.1_protein.faa_PNMN01000046.1_5@PF00015_full_PFAM.124.313:scovhsp=65.1:send=133.0:sstart=11.0],c766c3f4-3a30-497e-bcc5-b1ba172ac877_4@MCPsignal.263.386:0[&&NHX:Sample=rhiztom2:Type=capture:besthit=91.1:bitscore=200.0:capture_class=c__Gammaproteobacteria:capture_domain=d__Bacteria:capture_family=f__Burkholderiaceae:capture_genus=g__Massilia:capture_order=o__Burkholderiales:capture_phylum=p__Proteobacteria:capture_species=s__Massilia sp003484545:evalue=1.69e-66:gapopen=0.0:heptad=MCP-36H:length=123.0:mismatch=11.0:qcovhsp=100.0:qend=123.0:qstart=1.0:ref_name=GB_GCA_013823655.1_protein.faa_PNMN01000046.1_5@PF00015_full_PFAM.124.313:scovhsp=65.1:send=133.0:sstart=11.0]):5e-09[&&NHX:Sample_counter=rhiztom2--2:Type_counter=capture--2:besthit_avg=91.1:besthit_max=91.1:besthit_min=91.1:besthit_std=0.0:besthit_sum=182.2:bitscore_avg=200.0:bitscore_max=200.0:bitscore_min=200.0:bitscore_std=0.0:bitscore_sum=400.0:capture_class_counter=c__Gammaproteobacteria--2:capture_domain_counter=d__Bacteria--2:capture_family_counter=f__Burkholderiaceae--2:capture_genus_counter=g__Massilia--2:capture_order_counter=o__Burkholderiales--2:capture_phylum_counter=p__Proteobacteria--2:capture_species_counter=s__Massilia sp003484545--2:evalue_avg=1.69e-66:evalue_max=1.69e-66:evalue_min=1.69e-66:evalue_std=0.0:evalue_sum=3.38e-66:gapopen_avg=0.0:gapopen_max=0.0:gapopen_min=0.0:gapopen_std=0.0:gapopen_sum=0.0:gtdb_class_counter=:gtdb_domain_counter=:gtdb_family_counter=:gtdb_genus_counter=:gtdb_order_counter=:gtdb_phylum_counter=:gtdb_species_counter=:heptad_counter=MCP-36H--2:lbd_counter=:length_avg=123.0:length_max=123.0:length_min=123.0:length_std=0.0:length_sum=246.0:mismatch_avg=11.0:mismatch_max=11.0:mismatch_min=11.0:mismatch_std=0.0:mismatch_sum=22.0:name=N1219414:qcovhsp_avg=100.0:qcovhsp_max=100.0:qcovhsp_min=100.0:qcovhsp_std=0.0:qcovhsp_sum=200.0:qend_avg=123.0:qend_max=123.0:qend_min=123.0:qend_std=0.0:qend_sum=246.0:qstart_avg=1.0:qstart_max=1.0:qstart_min=1.0:qstart_std=0.0:qstart_sum=2.0:ref_name_counter=GB_GCA_013823655.1_protein.faa_PNMN01000046.1_5@PF00015_full_PFAM.124.313--2:scovhsp_avg=65.1:scovhsp_max=65.1:scovhsp_min=65.1:scovhsp_std=0.0:scovhsp_sum=130.2:send_avg=133.0:send_max=133.0:send_min=133.0:send_std=0.0:send_sum=266.0:sstart_avg=11.0:sstart_max=11.0:sstart_min=11.0:sstart_std=0.0:sstart_sum=22.0],((fa772002-1b32-41aa-90b1-d7b3312a3c3c_2@MCPsignal.26.171:0.0391815[&&NHX:Sample=rhiztom3:Type=capture:capture_class=c__Gammaproteobacteria:capture_domain=d__Bacteria:capture_family=f__Burkholderiaceae:capture_genus=g__Massilia:capture_order=o__Burkholderiales:capture_phylum=p__Proteobacteria:capture_species=s__Massilia sp003484545:heptad=MCP-36H],a27d75d6-79c9-43aa-82bc-cd7a99da19c2_5@MCPsignal.171.306:0.0128235[&&NHX:Sample=rhiztom3:Type=capture:besthit=92.4:bitscore=217.0:capture_class=c__Gammaproteobacteria:capture_domain=d__Bacteria:capture_family=f__Burkholderiaceae:capture_genus=g__Massilia:capture_order=o__Burkholderiales:capture_phylum=p__Proteobacteria:capture_species=s__Massilia sp003484545:evalue=6.53e-73:gapopen=0.0:heptad=MCP-36H:length=132.0:mismatch=10.0:qcovhsp=97.8:qend=132.0:qstart=1.0:ref_name=RS_GCF_013387465.1_protein.faa_NZ_VYGV01000015.1_244@PF00015_full_PFAM.315.509:scovhsp=68.0:send=142.0:sstart=11.0])0.031:0.012991[&&NHX:Sample_counter=rhiztom3--2:Type_counter=capture--2:besthit_avg=92.4:besthit_max=92.4:besthit_min=92.4:besthit_std=0:besthit_sum=92.4:bitscore_avg=217.0:bitscore_max=217.0:bitscore_min=217.0:bitscore_std=0:bitscore_sum=217.0:capture_class_counter=c__Gammaproteobacteria--2:capture_domain_counter=d__Bacteria--2:capture_family_counter=f__Burkholderiaceae--2:capture_genus_counter=g__Massilia--2:capture_order_counter=o__Burkholderiales--2:capture_phylum_counter=p__Proteobacteria--2:capture_species_counter=s__Massilia sp003484545--2:evalue_avg=6.53e-73:evalue_max=6.53e-73:evalue_min=6.53e-73:evalue_std=0:evalue_sum=6.53e-73:gapopen_avg=0.0:gapopen_max=0.0:gapopen_min=0.0:gapopen_std=0:gapopen_sum=0.0:gtdb_class_counter=:gtdb_domain_counter=:gtdb_family_counter=:gtdb_genus_counter=:gtdb_order_counter=:gtdb_phylum_counter=:gtdb_species_counter=:heptad_counter=MCP-36H--2:lbd_counter=:length_avg=132.0:length_max=132.0:length_min=132.0:length_std=0:length_sum=132.0:mismatch_avg=10.0:mismatch_max=10.0:mismatch_min=10.0:mismatch_std=0:mismatch_sum=10.0:name=N1219417:qcovhsp_avg=97.8:qcovhsp_max=97.8:qcovhsp_min=97.8:qcovhsp_std=0:qcovhsp_sum=97.8:qend_avg=132.0:qend_max=132.0:qend_min=132.0:qend_std=0:qend_sum=132.0:qstart_avg=1.0:qstart_max=1.0:qstart_min=1.0:qstart_std=0:qstart_sum=1.0:ref_name_counter=RS_GCF_013387465.1_protein.faa_NZ_VYGV01000015.1_244@PF00015_full_PFAM.315.509--1:scovhsp_avg=68.0:scovhsp_max=68.0:scovhsp_min=68.0:scovhsp_std=0:scovhsp_sum=68.0:send_avg=142.0:send_max=142.0:send_min=142.0:send_std=0:send_sum=142.0:sstart_avg=11.0:sstart_max=11.0:sstart_min=11.0:sstart_std=0:sstart_sum=11.0],3ae875b6-7525-4707-8fc5-f64125f7d326_2@MCPsignal.92.193:5e-09[&&NHX:Sample=rhiztom2:Type=capture:besthit=94.1:bitscore=170.0:capture_class=c__Gammaproteobacteria:capture_domain=d__Bacteria:capture_family=f__Burkholderiaceae:capture_genus=g__Massilia:capture_order=o__Burkholderiales:capture_phylum=p__Proteobacteria:capture_species=s__Massilia sp003484545:evalue=7.78e-55:gapopen=0.0:heptad=MCP-36H:length=101.0:mismatch=6.0:qcovhsp=100.0:qend=101.0:qstart=1.0:ref_name=GB_GCA_002842215.1_protein.faa_PHCC01000032.1_2@PF00015_full_PFAM.316.508:scovhsp=52.6:send=110.0:sstart=10.0])0:1.8e-08[&&NHX:Sample_counter=rhiztom2--1||rhiztom3--2:Type_counter=capture--3:besthit_avg=93.25:besthit_max=94.1:besthit_min=92.4:besthit_std=1.2020815280171229:besthit_sum=186.5:bitscore_avg=193.5:bitscore_max=217.0:bitscore_min=170.0:bitscore_std=33.23401871576773:bitscore_sum=387.0:capture_class_counter=c__Gammaproteobacteria--3:capture_domain_counter=d__Bacteria--3:capture_family_counter=f__Burkholderiaceae--3:capture_genus_counter=g__Massilia--3:capture_order_counter=o__Burkholderiales--3:capture_phylum_counter=p__Proteobacteria--3:capture_species_counter=s__Massilia sp003484545--3:evalue_avg=3.89e-55:evalue_max=7.78e-55:evalue_min=6.53e-73:evalue_std=5.50129075763134e-55:evalue_sum=7.78e-55:gapopen_avg=0.0:gapopen_max=0.0:gapopen_min=0.0:gapopen_std=0.0:gapopen_sum=0.0:gtdb_class_counter=:gtdb_domain_counter=:gtdb_family_counter=:gtdb_genus_counter=:gtdb_order_counter=:gtdb_phylum_counter=:gtdb_species_counter=:heptad_counter=MCP-36H--3:lbd_counter=:length_avg=116.5:length_max=132.0:length_min=101.0:length_std=21.920310216782973:length_sum=233.0:mismatch_avg=8.0:mismatch_max=10.0:mismatch_min=6.0:mismatch_std=2.8284271247461903:mismatch_sum=16.0:name=N1219419:qcovhsp_avg=98.9:qcovhsp_max=100.0:qcovhsp_min=97.8:qcovhsp_std=1.5556349186104066:qcovhsp_sum=197.8:qend_avg=116.5:qend_max=132.0:qend_min=101.0:qend_std=21.920310216782973:qend_sum=233.0:qstart_avg=1.0:qstart_max=1.0:qstart_min=1.0:qstart_std=0.0:qstart_sum=2.0:ref_name_counter=GB_GCA_002842215.1_protein.faa_PHCC01000032.1_2@PF00015_full_PFAM.316.508--1||RS_GCF_013387465.1_protein.faa_NZ_VYGV01000015.1_244@PF00015_full_PFAM.315.509--1:scovhsp_avg=60.3:scovhsp_max=68.0:scovhsp_min=52.6:scovhsp_std=10.889444430272832:scovhsp_sum=120.6:send_avg=126.0:send_max=142.0:send_min=110.0:send_std=22.627416997969522:send_sum=252.0:sstart_avg=10.5:sstart_max=11.0:sstart_min=10.0:sstart_std=0.7071067811865476:sstart_sum=21.0])0:1.8e-08[&&NHX:Sample_counter=rhiztom2--3||rhiztom3--2:Type_counter=capture--5:besthit_avg=92.17499999999998:besthit_max=94.1:besthit_min=91.1:besthit_std=1.4221462653327899:besthit_sum=368.69999999999993:bitscore_avg=196.75:bitscore_max=217.0:bitscore_min=170.0:bitscore_std=19.551214796017153:bitscore_sum=787.0:capture_class_counter=c__Gammaproteobacteria--5:capture_domain_counter=d__Bacteria--5:capture_family_counter=f__Burkholderiaceae--5:capture_genus_counter=g__Massilia--5:capture_order_counter=o__Burkholderiales--5:capture_phylum_counter=p__Proteobacteria--5:capture_species_counter=s__Massilia sp003484545--5:evalue_avg=1.94500000000845e-55:evalue_max=7.78e-55:evalue_min=6.53e-73:evalue_std=3.889999999994367e-55:evalue_sum=7.7800000000338e-55:gapopen_avg=0.0:gapopen_max=0.0:gapopen_min=0.0:gapopen_std=0.0:gapopen_sum=0.0:gtdb_class_counter=:gtdb_domain_counter=:gtdb_family_counter=:gtdb_genus_counter=:gtdb_order_counter=:gtdb_phylum_counter=:gtdb_species_counter=:heptad_counter=MCP-36H--5:lbd_counter=:length_avg=119.75:length_max=132.0:length_min=101.0:length_std=13.200378782444085:length_sum=479.0:mismatch_avg=9.5:mismatch_max=11.0:mismatch_min=6.0:mismatch_std=2.3804761428476167:mismatch_sum=38.0:name=N1219420:qcovhsp_avg=99.45:qcovhsp_max=100.0:qcovhsp_min=97.8:qcovhsp_std=1.1000000000000014:qcovhsp_sum=397.8:qend_avg=119.75:qend_max=132.0:qend_min=101.0:qend_std=13.200378782444085:qend_sum=479.0:qstart_avg=1.0:qstart_max=1.0:qstart_min=1.0:qstart_std=0.0:qstart_sum=4.0:ref_name_counter=GB_GCA_002842215.1_protein.faa_PHCC01000032.1_2@PF00015_full_PFAM.316.508--1||GB_GCA_013823655.1_protein.faa_PNMN01000046.1_5@PF00015_full_PFAM.124.313--2||RS_GCF_013387465.1_protein.faa_NZ_VYGV01000015.1_244@PF00015_full_PFAM.315.509--1:scovhsp_avg=62.699999999999996:scovhsp_max=68.0:scovhsp_min=52.6:scovhsp_std=6.8707107832208045:scovhsp_sum=250.79999999999998:send_avg=129.5:send_max=142.0:send_min=110.0:send_std=13.674794331177344:send_sum=518.0:sstart_avg=10.75:sstart_max=11.0:sstart_min=10.0:sstart_std=0.5:sstart_sum=43.0],(6481b84f-48fe-4d8d-a624-3307c1c5df1e_4@MCPsignal.119.189:5e-09[&&NHX:Sample=rhiztom3:Type=capture:capture_class=c__Gammaproteobacteria:capture_domain=d__Bacteria:capture_family=f__Burkholderiaceae:capture_genus=g__Hylemonella:capture_order=o__Burkholderiales:capture_phylum=p__Proteobacteria:capture_species=s__Hylemonella gracilis:heptad=MCP-36H],613875de-6072-4a5d-9873-d3fc36b27426_4@MCPsignal.177.309:6e-09[&&NHX:Sample=rhiztom3:Type=capture:besthit=89.2:bitscore=208.0:capture_class=c__Gammaproteobacteria:capture_domain=d__Bacteria:capture_family=f__Burkholderiaceae:capture_genus=g__Massilia:capture_order=o__Burkholderiales:capture_phylum=p__Proteobacteria:capture_species=s__Massilia sp003484545:evalue=1.83e-69:gapopen=0.0:heptad=MCP-36H:length=130.0:mismatch=14.0:qcovhsp=98.5:qend=130.0:qstart=1.0:ref_name=RS_GCF_013387465.1_protein.faa_NZ_VYGV01000015.1_244@PF00015_full_PFAM.315.509:scovhsp=67.0:send=149.0:sstart=20.0])0.705:0.027024[&&NHX:Sample_counter=rhiztom3--2:Type_counter=capture--2:besthit_avg=89.2:besthit_max=89.2:besthit_min=89.2:besthit_std=0:besthit_sum=89.2:bitscore_avg=208.0:bitscore_max=208.0:bitscore_min=208.0:bitscore_std=0:bitscore_sum=208.0:capture_class_counter=c__Gammaproteobacteria--2:capture_domain_counter=d__Bacteria--2:capture_family_counter=f__Burkholderiaceae--2:capture_genus_counter=g__Hylemonella--1||g__Massilia--1:capture_order_counter=o__Burkholderiales--2:capture_phylum_counter=p__Proteobacteria--2:capture_species_counter=s__Hylemonella gracilis--1||s__Massilia sp003484545--1:evalue_avg=1.83e-69:evalue_max=1.83e-69:evalue_min=1.83e-69:evalue_std=0:evalue_sum=1.83e-69:gapopen_avg=0.0:gapopen_max=0.0:gapopen_min=0.0:gapopen_std=0:gapopen_sum=0.0:gtdb_class_counter=:gtdb_domain_counter=:gtdb_family_counter=:gtdb_genus_counter=:gtdb_order_counter=:gtdb_phylum_counter=:gtdb_species_counter=:heptad_counter=MCP-36H--2:lbd_counter=:length_avg=130.0:length_max=130.0:length_min=130.0:length_std=0:length_sum=130.0:mismatch_avg=14.0:mismatch_max=14.0:mismatch_min=14.0:mismatch_std=0:mismatch_sum=14.0:name=N1219423:qcovhsp_avg=98.5:qcovhsp_max=98.5:qcovhsp_min=98.5:qcovhsp_std=0:qcovhsp_sum=98.5:qend_avg=130.0:qend_max=130.0:qend_min=130.0:qend_std=0:qend_sum=130.0:qstart_avg=1.0:qstart_max=1.0:qstart_min=1.0:qstart_std=0:qstart_sum=1.0:ref_name_counter=RS_GCF_013387465.1_protein.faa_NZ_VYGV01000015.1_244@PF00015_full_PFAM.315.509--1:scovhsp_avg=67.0:scovhsp_max=67.0:scovhsp_min=67.0:scovhsp_std=0:scovhsp_sum=67.0:send_avg=149.0:send_max=149.0:send_min=149.0:send_std=0:send_sum=149.0:sstart_avg=20.0:sstart_max=20.0:sstart_min=20.0:sstart_std=0:sstart_sum=20.0])0.261:0.0019351[&&NHX:Sample_counter=rhiztom2--3||rhiztom3--4:Type_counter=capture--7:besthit_avg=91.58:besthit_max=94.1:besthit_min=89.2:besthit_std=1.8130085493455332:besthit_sum=457.9:bitscore_avg=199.0:bitscore_max=217.0:bitscore_min=170.0:bitscore_std=17.663521732655695:bitscore_sum=995.0:capture_class_counter=c__Gammaproteobacteria--7:capture_domain_counter=d__Bacteria--7:capture_family_counter=f__Burkholderiaceae--7:capture_genus_counter=g__Hylemonella--1||g__Massilia--6:capture_order_counter=o__Burkholderiales--7:capture_phylum_counter=p__Proteobacteria--7:capture_species_counter=s__Hylemonella gracilis--1||s__Massilia sp003484545--6:evalue_avg=1.5560000000067639e-55:evalue_max=7.78e-55:evalue_min=6.53e-73:evalue_std=3.4793217729858924e-55:evalue_sum=7.78000000003382e-55:gapopen_avg=0.0:gapopen_max=0.0:gapopen_min=0.0:gapopen_std=0.0:gapopen_sum=0.0:gtdb_class_counter=:gtdb_domain_counter=:gtdb_family_counter=:gtdb_genus_counter=:gtdb_order_counter=:gtdb_phylum_counter=:gtdb_species_counter=:heptad_counter=MCP-36H--7:lbd_counter=:length_avg=121.8:length_max=132.0:length_min=101.0:length_std=12.31665539016173:length_sum=609.0:mismatch_avg=10.4:mismatch_max=14.0:mismatch_min=6.0:mismatch_std=2.8809720581775866:mismatch_sum=52.0:name=N1219424:qcovhsp_avg=99.26:qcovhsp_max=100.0:qcovhsp_min=97.8:qcovhsp_std=1.0430723848324248:qcovhsp_sum=496.3:qend_avg=121.8:qend_max=132.0:qend_min=101.0:qend_std=12.31665539016173:qend_sum=609.0:qstart_avg=1.0:qstart_max=1.0:qstart_min=1.0:qstart_std=0.0:qstart_sum=5.0:ref_name_counter=GB_GCA_002842215.1_protein.faa_PHCC01000032.1_2@PF00015_full_PFAM.316.508--1||GB_GCA_013823655.1_protein.faa_PNMN01000046.1_5@PF00015_full_PFAM.124.313--2||RS_GCF_013387465.1_protein.faa_NZ_VYGV01000015.1_244@PF00015_full_PFAM.315.509--2:scovhsp_avg=63.55999999999999:scovhsp_max=68.0:scovhsp_min=52.6:scovhsp_std=6.253239160627073:scovhsp_sum=317.79999999999995:send_avg=133.4:send_max=149.0:send_min=110.0:send_std=14.707141122597552:send_sum=667.0:sstart_avg=12.6:sstart_max=20.0:sstart_min=10.0:sstart_std=4.159326868617084:sstart_sum=63.0])0.835:0.0149007[&&NHX:Sample_counter=rhizpot3--2||rhiztom1--1||rhiztom2--4||rhiztom3--5:Type_counter=capture--12:besthit_avg=92.00999999999999:besthit_max=94.1:besthit_min=89.2:besthit_std=1.6216932166377471:besthit_sum=920.0999999999999:bitscore_avg=196.1:bitscore_max=217.0:bitscore_min=170.0:bitscore_std=15.616586623772102:bitscore_sum=1961.0:capture_class_counter=c__Gammaproteobacteria--12:capture_domain_counter=d__Bacteria--12:capture_family_counter=f__Burkholderiaceae--12:capture_genus_counter=g__Hylemonella--1||g__Massilia--10||g__Variovorax--1:capture_order_counter=o__Burkholderiales--12:capture_phylum_counter=p__Proteobacteria--12:capture_species_counter=s__Hylemonella gracilis--1||s__Massilia sp003484545--10||s__Variovorax sp001426505--1:evalue_avg=7.780159000202819e-56:evalue_max=7.78e-55:evalue_min=6.53e-73:evalue_std=2.4602464330617115e-55:evalue_sum=7.780159000202819e-55:gapopen_avg=0.0:gapopen_max=0.0:gapopen_min=0.0:gapopen_std=0.0:gapopen_sum=0.0:gtdb_class_counter=:gtdb_domain_counter=:gtdb_family_counter=:gtdb_genus_counter=:gtdb_order_counter=:gtdb_phylum_counter=:gtdb_species_counter=:heptad_counter=MCP-36H--12:lbd_counter=:length_avg=119.5:length_max=138.0:length_min=101.0:length_std=11.86263976618283:length_sum=1195.0:mismatch_avg=9.7:mismatch_max=14.0:mismatch_min=6.0:mismatch_std=2.79085809185793:mismatch_sum=97.0:name=N1219425:qcovhsp_avg=98.95:qcovhsp_max=100.0:qcovhsp_min=96.0:qcovhsp_std=1.4871673297469477:qcovhsp_sum=989.5:qend_avg=119.5:qend_max=138.0:qend_min=101.0:qend_std=11.86263976618283:qend_sum=1195.0:qstart_avg=1.0:qstart_max=1.0:qstart_min=1.0:qstart_std=0.0:qstart_sum=10.0:ref_name_counter=GB_GCA_002842215.1_protein.faa_PHCC01000032.1_2@PF00015_full_PFAM.316.508--1||GB_GCA_013823655.1_protein.faa_PNMN01000046.1_5@PF00015_full_PFAM.124.313--2||RS_GCF_013387465.1_protein.faa_NZ_VYGV01000015.1_244@PF00015_full_PFAM.315.509--7:scovhsp_avg=61.980000000000004:scovhsp_max=71.1:scovhsp_min=52.6:scovhsp_std=6.161673654310344:scovhsp_sum=619.8000000000001:send_avg=130.3:send_max=149.0:send_min=110.0:send_std=13.199747472331936:send_sum=1303.0:sstart_avg=11.8:sstart_max=20.0:sstart_min=10.0:sstart_std=2.898275349237888:sstart_sum=118.0],(((((c571e8ea-fc22-48e2-9a9a-9ed863fc9684_2@MCPsignal.80.205:0.0304155[&&NHX:Sample=rhiztom3:Type=capture:besthit=84.3:bitscore=175.0:capture_class=c__Gammaproteobacteria:capture_domain=d__Bacteria:capture_family=f__Burkholderiaceae:capture_genus=g__Hydrogenophaga:capture_order=o__Burkholderiales:capture_phylum=p__Proteobacteria:capture_species=s__Hydrogenophaga taeniospiralis:evalue=1.98e-56:gapopen=0.0:heptad=MCP-36H:length=121.0:mismatch=19.0:qcovhsp=96.8:qend=125.0:qstart=5.0:ref_name=RS_GCF_001713375.1_protein.faa_NZ_CP016449.1_3005@PF00015_full_PFAM.313.502:scovhsp=64.0:send=164.0:sstart=44.0],(1f28aba5-d159-4a28-96e9-39d58233c4cc_6@MCPsignal.25.129:5e-09[&&NHX:Sample=rhiztom2:Type=capture:besthit=84.8:bitscore=149.0:capture_class=c__Gammaproteobacteria:capture_domain=d__Bacteria:capture_family=f__Enterobacteriaceae:capture_genus=g__Pantoea:capture_order=o__Enterobacterales:capture_phylum=p__Proteobacteria:capture_species=s__Pantoea persica:evalue=2.21e-46:gapopen=1.0:heptad=MCP-36H:length=105.0:mismatch=15.0:qcovhsp=100.0:qend=104.0:qstart=1.0:ref_name=GB_GCA_004297345.1_protein.faa_SCTN01000310.1_11@PF00015_full_PFAM.165.361:scovhsp=53.6:send=163.0:sstart=59.0],875bb298-0157-439e-88d8-fe100d9bf4e3_3@MCPsignal.452.574:0.121783[&&NHX:Sample=rhiztom3:Type=capture:besthit=84.2:bitscore=173.0:capture_class=c__Gammaproteobacteria:capture_domain=d__Bacteria:capture_family=f__Burkholderiaceae:capture_genus=g__Achromobacter:capture_order=o__Burkholderiales:capture_phylum=p__Proteobacteria:capture_species=s__Achromobacter sp001428845:evalue=1.18e-55:gapopen=2.0:heptad=MCP-36H:length=120.0:mismatch=17.0:qcovhsp=97.5:qend=119.0:qstart=1.0:ref_name=RS_GCF_013387465.1_protein.faa_NZ_VYGV01000015.1_244@PF00015_full_PFAM.315.509:scovhsp=61.3:send=129.0:sstart=11.0])0.432:0.0243859[&&NHX:Sample_counter=rhiztom2--1||rhiztom3--1:Type_counter=capture--2:besthit_avg=84.5:besthit_max=84.8:besthit_min=84.2:besthit_std=0.42426406871192446:besthit_sum=169.0:bitscore_avg=161.0:bitscore_max=173.0:bitscore_min=149.0:bitscore_std=16.97056274847714:bitscore_sum=322.0:capture_class_counter=c__Gammaproteobacteria--2:capture_domain_counter=d__Bacteria--2:capture_family_counter=f__Burkholderiaceae--1||f__Enterobacteriaceae--1:capture_genus_counter=g__Achromobacter--1||g__Pantoea--1:capture_order_counter=o__Burkholderiales--1||o__Enterobacterales--1:capture_phylum_counter=p__Proteobacteria--2:capture_species_counter=s__Achromobacter sp001428845--1||s__Pantoea persica--1:evalue_avg=1.10500000059e-46:evalue_max=2.21e-46:evalue_min=1.18e-55:evalue_std=1.5627059855878842e-46:evalue_sum=2.21000000118e-46:gapopen_avg=1.5:gapopen_max=2.0:gapopen_min=1.0:gapopen_std=0.7071067811865476:gapopen_sum=3.0:gtdb_class_counter=:gtdb_domain_counter=:gtdb_family_counter=:gtdb_genus_counter=:gtdb_order_counter=:gtdb_phylum_counter=:gtdb_species_counter=:heptad_counter=MCP-36H--2:lbd_counter=:length_avg=112.5:length_max=120.0:length_min=105.0:length_std=10.606601717798213:length_sum=225.0:mismatch_avg=16.0:mismatch_max=17.0:mismatch_min=15.0:mismatch_std=1.4142135623730951:mismatch_sum=32.0:name=N1219429:qcovhsp_avg=98.75:qcovhsp_max=100.0:qcovhsp_min=97.5:qcovhsp_std=1.7677669529663689:qcovhsp_sum=197.5:qend_avg=111.5:qend_max=119.0:qend_min=104.0:qend_std=10.606601717798213:qend_sum=223.0:qstart_avg=1.0:qstart_max=1.0:qstart_min=1.0:qstart_std=0.0:qstart_sum=2.0:ref_name_counter=GB_GCA_004297345.1_protein.faa_SCTN01000310.1_11@PF00015_full_PFAM.165.361--1||RS_GCF_013387465.1_protein.faa_NZ_VYGV01000015.1_244@PF00015_full_PFAM.315.509--1:scovhsp_avg=57.45:scovhsp_max=61.3:scovhsp_min=53.6:scovhsp_std=5.444722215136413:scovhsp_sum=114.9:send_avg=146.0:send_max=163.0:send_min=129.0:send_std=24.041630560342615:send_sum=292.0:sstart_avg=35.0:sstart_max=59.0:sstart_min=11.0:sstart_std=33.94112549695428:sstart_sum=70.0])0.813:0.0161432[&&NHX:Sample_counter=rhiztom2--1||rhiztom3--2:Type_counter=capture--3:besthit_avg=84.43333333333334:besthit_max=84.8:besthit_min=84.2:besthit_std=0.3214550253664298:besthit_sum=253.3:bitscore_avg=165.66666666666666:bitscore_max=175.0:bitscore_min=149.0:bitscore_std=14.468356276140472:bitscore_sum=497.0:capture_class_counter=c__Gammaproteobacteria--3:capture_domain_counter=d__Bacteria--3:capture_family_counter=f__Burkholderiaceae--2||f__Enterobacteriaceae--1:capture_genus_counter=g__Achromobacter--1||g__Hydrogenophaga--1||g__Pantoea--1:capture_order_counter=o__Burkholderiales--2||o__Enterobacterales--1:capture_phylum_counter=p__Proteobacteria--3:capture_species_counter=s__Achromobacter sp001428845--1||s__Hydrogenophaga taeniospiralis--1||s__Pantoea persica--1:evalue_avg=7.3666666712600005e-47:evalue_max=2.21e-46:evalue_min=1.98e-56:evalue_std=1.2759440945112787e-46:evalue_sum=2.210000001378e-46:gapopen_avg=1.0:gapopen_max=2.0:gapopen_min=0.0:gapopen_std=1.0:gapopen_sum=3.0:gtdb_class_counter=:gtdb_domain_counter=:gtdb_family_counter=:gtdb_genus_counter=:gtdb_order_counter=:gtdb_phylum_counter=:gtdb_species_counter=:heptad_counter=MCP-36H--3:lbd_counter=:length_avg=115.33333333333333:length_max=121.0:length_min=105.0:length_std=8.962886439832502:length_sum=346.0:mismatch_avg=17.0:mismatch_max=19.0:mismatch_min=15.0:mismatch_std=2.0:mismatch_sum=51.0:name=N1219430:qcovhsp_avg=98.10000000000001:qcovhsp_max=100.0:qcovhsp_min=96.8:qcovhsp_std=1.6822603841260733:qcovhsp_sum=294.3:qend_avg=116.0:qend_max=125.0:qend_min=104.0:qend_std=10.816653826391969:qend_sum=348.0:qstart_avg=2.3333333333333335:qstart_max=5.0:qstart_min=1.0:qstart_std=2.3094010767585034:qstart_sum=7.0:ref_name_counter=GB_GCA_004297345.1_protein.faa_SCTN01000310.1_11@PF00015_full_PFAM.165.361--1||RS_GCF_001713375.1_protein.faa_NZ_CP016449.1_3005@PF00015_full_PFAM.313.502--1||RS_GCF_013387465.1_protein.faa_NZ_VYGV01000015.1_244@PF00015_full_PFAM.315.509--1:scovhsp_avg=59.633333333333326:scovhsp_max=64.0:scovhsp_min=53.6:scovhsp_std=5.396603870336725:scovhsp_sum=178.89999999999998:send_avg=152.0:send_max=164.0:send_min=129.0:send_std=19.924858845171276:send_sum=456.0:sstart_avg=38.0:sstart_max=59.0:sstart_min=11.0:sstart_std=24.55605831561735:sstart_sum=114.0],36d2701a-0f6c-4aea-89b7-88917e3f4214_5@MCPsignal.1019.1150:0.0405123[&&NHX:Sample=rhiztom2:Type=capture:besthit=81.3:bitscore=168.0:capture_class=c__Gammaproteobacteria:capture_domain=d__Bacteria:capture_family=f__Burkholderiaceae:capture_genus=g__Massilia:capture_order=o__Burkholderiales:capture_phylum=p__Proteobacteria:capture_species=s__Massilia aurea_A:evalue=1.26e-53:gapopen=2.0:heptad=MCP-36H:length=128.0:mismatch=22.0:qcovhsp=96.9:qend=131.0:qstart=5.0:ref_name=RS_GCF_004011805.1_protein.faa_NZ_RCHJ01000029.1_15@PF00015_full_PFAM.320.518:scovhsp=64.1:send=165.0:sstart=39.0])0:5e-09[&&NHX:Sample_counter=rhiztom2--2||rhiztom3--2:Type_counter=capture--4:besthit_avg=83.65:besthit_max=84.8:besthit_min=81.3:besthit_std=1.5885003409925147:besthit_sum=334.6:bitscore_avg=166.25:bitscore_max=175.0:bitscore_min=149.0:bitscore_std=11.87083260208258:bitscore_sum=665.0:capture_class_counter=c__Gammaproteobacteria--4:capture_domain_counter=d__Bacteria--4:capture_family_counter=f__Burkholderiaceae--3||f__Enterobacteriaceae--1:capture_genus_counter=g__Achromobacter--1||g__Hydrogenophaga--1||g__Massilia--1||g__Pantoea--1:capture_order_counter=o__Burkholderiales--3||o__Enterobacterales--1:capture_phylum_counter=p__Proteobacteria--4:capture_species_counter=s__Achromobacter sp001428845--1||s__Hydrogenophaga taeniospiralis--1||s__Massilia aurea_A--1||s__Pantoea persica--1:evalue_avg=5.525000318445001e-47:evalue_max=2.21e-46:evalue_min=1.98e-56:evalue_std=1.104999978770335e-46:evalue_sum=2.2100001273780003e-46:gapopen_avg=1.25:gapopen_max=2.0:gapopen_min=0.0:gapopen_std=0.9574271077563381:gapopen_sum=5.0:gtdb_class_counter=:gtdb_domain_counter=:gtdb_family_counter=:gtdb_genus_counter=:gtdb_order_counter=:gtdb_phylum_counter=:gtdb_species_counter=:heptad_counter=MCP-36H--4:lbd_counter=:length_avg=118.5:length_max=128.0:length_min=105.0:length_std=9.678154093971983:length_sum=474.0:mismatch_avg=18.25:mismatch_max=22.0:mismatch_min=15.0:mismatch_std=2.9860788111948193:mismatch_sum=73.0:name=N1219432:qcovhsp_avg=97.80000000000001:qcovhsp_max=100.0:qcovhsp_min=96.8:qcovhsp_std=1.4988884770611406:qcovhsp_sum=391.20000000000005:qend_avg=119.75:qend_max=131.0:qend_min=104.0:qend_std=11.586630226256467:qend_sum=479.0:qstart_avg=3.0:qstart_max=5.0:qstart_min=1.0:qstart_std=2.309401076758503:qstart_sum=12.0:ref_name_counter=GB_GCA_004297345.1_protein.faa_SCTN01000310.1_11@PF00015_full_PFAM.165.361--1||RS_GCF_001713375.1_protein.faa_NZ_CP016449.1_3005@PF00015_full_PFAM.313.502--1||RS_GCF_004011805.1_protein.faa_NZ_RCHJ01000029.1_15@PF00015_full_PFAM.320.518--1||RS_GCF_013387465.1_protein.faa_NZ_VYGV01000015.1_244@PF00015_full_PFAM.315.509--1:scovhsp_avg=60.74999999999999:scovhsp_max=64.1:scovhsp_min=53.6:scovhsp_std=4.939973009372957:scovhsp_sum=242.99999999999997:send_avg=155.25:send_max=165.0:send_min=129.0:send_std=17.519037264263886:send_sum=621.0:sstart_avg=38.25:sstart_max=59.0:sstart_min=11.0:sstart_std=20.05617112013158:sstart_sum=153.0],((01d9c284-8a24-4c74-9342-9927635d2328_4@MCPsignal.21.142:0[&&NHX:Sample=rhiztom3:Type=capture:besthit=85.1:bitscore=177.0:capture_class=c__Gammaproteobacteria:capture_domain=d__Bacteria:capture_family=f__Burkholderiaceae:capture_genus=g__Noviherbaspirillum_A:capture_order=o__Burkholderiales:capture_phylum=p__Proteobacteria:capture_species=s__Noviherbaspirillum_A soli:evalue=1.46e-57:gapopen=0.0:heptad=MCP-36H:length=121.0:mismatch=18.0:qcovhsp=100.0:qend=121.0:qstart=1.0:ref_name=RS_GCF_001713375.1_protein.faa_NZ_CP016449.1_3005@PF00015_full_PFAM.313.502:scovhsp=64.0:send=164.0:sstart=44.0],0660b3c8-334c-4e09-aa01-0bfe70c1a7a7_1@MCPsignal.21.142:0[&&NHX:Sample=rhiztom3:Type=capture:besthit=85.1:bitscore=177.0:capture_class=c__Gammaproteobacteria:capture_domain=d__Bacteria:capture_family=f__Burkholderiaceae:capture_genus=g__Noviherbaspirillum_A:capture_order=o__Burkholderiales:capture_phylum=p__Proteobacteria:capture_species=s__Noviherbaspirillum_A soli:evalue=1.46e-57:gapopen=0.0:heptad=MCP-36H:length=121.0:mismatch=18.0:qcovhsp=100.0:qend=121.0:qstart=1.0:ref_name=RS_GCF_001713375.1_protein.faa_NZ_CP016449.1_3005@PF00015_full_PFAM.313.502:scovhsp=64.0:send=164.0:sstart=44.0]):0.00708218[&&NHX:Sample_counter=rhiztom3--2:Type_counter=capture--2:besthit_avg=85.1:besthit_max=85.1:besthit_min=85.1:besthit_std=0.0:besthit_sum=170.2:bitscore_avg=177.0:bitscore_max=177.0:bitscore_min=177.0:bitscore_std=0.0:bitscore_sum=354.0:capture_class_counter=c__Gammaproteobacteria--2:capture_domain_counter=d__Bacteria--2:capture_family_counter=f__Burkholderiaceae--2:capture_genus_counter=g__Noviherbaspirillum_A--2:capture_order_counter=o__Burkholderiales--2:capture_phylum_counter=p__Proteobacteria--2:capture_species_counter=s__Noviherbaspirillum_A soli--2:evalue_avg=1.46e-57:evalue_max=1.46e-57:evalue_min=1.46e-57:evalue_std=0.0:evalue_sum=2.92e-57:gapopen_avg=0.0:gapopen_max=0.0:gapopen_min=0.0:gapopen_std=0.0:gapopen_sum=0.0:gtdb_class_counter=:gtdb_domain_counter=:gtdb_family_counter=:gtdb_genus_counter=:gtdb_order_counter=:gtdb_phylum_counter=:gtdb_species_counter=:heptad_counter=MCP-36H--2:lbd_counter=:length_avg=121.0:length_max=121.0:length_min=121.0:length_std=0.0:length_sum=242.0:mismatch_avg=18.0:mismatch_max=18.0:mismatch_min=18.0:mismatch_std=0.0:mismatch_sum=36.0:name=N1219435:qcovhsp_avg=100.0:qcovhsp_max=100.0:qcovhsp_min=100.0:qcovhsp_std=0.0:qcovhsp_sum=200.0:qend_avg=121.0:qend_max=121.0:qend_min=121.0:qend_std=0.0:qend_sum=242.0:qstart_avg=1.0:qstart_max=1.0:qstart_min=1.0:qstart_std=0.0:qstart_sum=2.0:ref_name_counter=RS_GCF_001713375.1_protein.faa_NZ_CP016449.1_3005@PF00015_full_PFAM.313.502--2:scovhsp_avg=64.0:scovhsp_max=64.0:scovhsp_min=64.0:scovhsp_std=0.0:scovhsp_sum=128.0:send_avg=164.0:send_max=164.0:send_min=164.0:send_std=0.0:send_sum=328.0:sstart_avg=44.0:sstart_max=44.0:sstart_min=44.0:sstart_std=0.0:sstart_sum=88.0],(1efe362b-2fd2-479a-a515-5d0f1ba98be4_1@MCPsignal.67.223:0.0295839[&&NHX:Sample=rhiztom3:Type=capture:besthit=83.9:bitscore=228.0:capture_class=c__Gammaproteobacteria:capture_domain=d__Bacteria:capture_family=f__Burkholderiaceae:capture_genus=g__Hylemonella:capture_order=o__Burkholderiales:capture_phylum=p__Proteobacteria:capture_species=s__Hylemonella gracilis:evalue=5.58e-77:gapopen=0.0:heptad=MCP-36H:length=155.0:mismatch=25.0:qcovhsp=99.4:qend=156.0:qstart=2.0:ref_name=GB_GCA_018828125.1_protein.faa_JAHJWB010000014.1_81@PF00015_full_PFAM.315.497:scovhsp=85.2:send=158.0:sstart=4.0],(GB_GCA_013823655.1_protein.faa_PNMN01000046.1_5@PF00015_full_PFAM.124.313:0.0324476[&&NHX:Type=GTDB:gtdb_class=c__Gammaproteobacteria:gtdb_domain=d__Bacteria:gtdb_family=f__Burkholderiaceae:gtdb_genus=g__Hydrogenophaga:gtdb_order=o__Burkholderiales:gtdb_phylum=p__Proteobacteria:gtdb_species=s__Hydrogenophaga sp013823655:heptad=MCP-36H:species=d__Bacteria_p__Proteobacteria_c__Gammaproteobacteria_o__Burkholderiales_f__Burkholderiaceae_g__Hydrogenophaga_s__Hydrogenophaga sp013823655],d31acd0e-63ca-4b5e-9b1e-95340f52ffa1_1@MCPsignal.43.196:0.0469068[&&NHX:Sample=rhiztom3:Type=capture:besthit=78.7:bitscore=209.0:capture_class=c__Gammaproteobacteria:capture_domain=d__Bacteria:capture_family=f__Burkholderiaceae:capture_genus=g__Hylemonella:capture_order=o__Burkholderiales:capture_phylum=p__Proteobacteria:capture_species=s__Hylemonella gracilis:evalue=1.4e-69:gapopen=0.0:heptad=MCP-36H:length=150.0:mismatch=32.0:qcovhsp=98.0:qend=153.0:qstart=4.0:ref_name=RS_GCF_002251855.1_protein.faa_NZ_NOXW01000016.1_106@PF00015_full_PFAM.315.486:scovhsp=87.7:send=162.0:sstart=13.0])0.266:0.00867977[&&NHX:Sample_counter=rhiztom3--1:Type_counter=GTDB--1||capture--1:besthit_avg=78.7:besthit_max=78.7:besthit_min=78.7:besthit_std=0:besthit_sum=78.7:bitscore_avg=209.0:bitscore_max=209.0:bitscore_min=209.0:bitscore_std=0:bitscore_sum=209.0:capture_class_counter=c__Gammaproteobacteria--1:capture_domain_counter=d__Bacteria--1:capture_family_counter=f__Burkholderiaceae--1:capture_genus_counter=g__Hylemonella--1:capture_order_counter=o__Burkholderiales--1:capture_phylum_counter=p__Proteobacteria--1:capture_species_counter=s__Hylemonella gracilis--1:evalue_avg=1.4e-69:evalue_max=1.4e-69:evalue_min=1.4e-69:evalue_std=0:evalue_sum=1.4e-69:gapopen_avg=0.0:gapopen_max=0.0:gapopen_min=0.0:gapopen_std=0:gapopen_sum=0.0:gtdb_class_counter=c__Gammaproteobacteria--1:gtdb_domain_counter=d__Bacteria--1:gtdb_family_counter=f__Burkholderiaceae--1:gtdb_genus_counter=g__Hydrogenophaga--1:gtdb_order_counter=o__Burkholderiales--1:gtdb_phylum_counter=p__Proteobacteria--1:gtdb_species_counter=s__Hydrogenophaga sp013823655--1:heptad_counter=MCP-36H--2:lbd_counter=:lca_tree=s__Hydrogenophaga sp013823655:length_avg=150.0:length_max=150.0:length_min=150.0:length_std=0:length_sum=150.0:mismatch_avg=32.0:mismatch_max=32.0:mismatch_min=32.0:mismatch_std=0:mismatch_sum=32.0:name=N1219439:qcovhsp_avg=98.0:qcovhsp_max=98.0:qcovhsp_min=98.0:qcovhsp_std=0:qcovhsp_sum=98.0:qend_avg=153.0:qend_max=153.0:qend_min=153.0:qend_std=0:qend_sum=153.0:qstart_avg=4.0:qstart_max=4.0:qstart_min=4.0:qstart_std=0:qstart_sum=4.0:ref_name_counter=RS_GCF_002251855.1_protein.faa_NZ_NOXW01000016.1_106@PF00015_full_PFAM.315.486--1:scovhsp_avg=87.7:scovhsp_max=87.7:scovhsp_min=87.7:scovhsp_std=0:scovhsp_sum=87.7:send_avg=162.0:send_max=162.0:send_min=162.0:send_std=0:send_sum=162.0:sstart_avg=13.0:sstart_max=13.0:sstart_min=13.0:sstart_std=0:sstart_sum=13.0])0.892:0.0156277[&&NHX:Sample_counter=rhiztom3--2:Type_counter=GTDB--1||capture--2:besthit_avg=81.30000000000001:besthit_max=83.9:besthit_min=78.7:besthit_std=3.676955262170049:besthit_sum=162.60000000000002:bitscore_avg=218.5:bitscore_max=228.0:bitscore_min=209.0:bitscore_std=13.435028842544403:bitscore_sum=437.0:capture_class_counter=c__Gammaproteobacteria--2:capture_domain_counter=d__Bacteria--2:capture_family_counter=f__Burkholderiaceae--2:capture_genus_counter=g__Hylemonella--2:capture_order_counter=o__Burkholderiales--2:capture_phylum_counter=p__Proteobacteria--2:capture_species_counter=s__Hylemonella gracilis--2:evalue_avg=7.000000278999999e-70:evalue_max=1.4e-69:evalue_min=5.58e-77:evalue_std=9.89949454204608e-70:evalue_sum=1.4000000557999998e-69:gapopen_avg=0.0:gapopen_max=0.0:gapopen_min=0.0:gapopen_std=0.0:gapopen_sum=0.0:gtdb_class_counter=c__Gammaproteobacteria--1:gtdb_domain_counter=d__Bacteria--1:gtdb_family_counter=f__Burkholderiaceae--1:gtdb_genus_counter=g__Hydrogenophaga--1:gtdb_order_counter=o__Burkholderiales--1:gtdb_phylum_counter=p__Proteobacteria--1:gtdb_species_counter=s__Hydrogenophaga sp013823655--1:heptad_counter=MCP-36H--3:lbd_counter=:lca_tree=s__Hydrogenophaga sp013823655:length_avg=152.5:length_max=155.0:length_min=150.0:length_std=3.5355339059327378:length_sum=305.0:mismatch_avg=28.5:mismatch_max=32.0:mismatch_min=25.0:mismatch_std=4.949747468305833:mismatch_sum=57.0:name=N1219440:qcovhsp_avg=98.7:qcovhsp_max=99.4:qcovhsp_min=98.0:qcovhsp_std=0.9899494936611706:qcovhsp_sum=197.4:qend_avg=154.5:qend_max=156.0:qend_min=153.0:qend_std=2.1213203435596424:qend_sum=309.0:qstart_avg=3.0:qstart_max=4.0:qstart_min=2.0:qstart_std=1.4142135623730951:qstart_sum=6.0:ref_name_counter=GB_GCA_018828125.1_protein.faa_JAHJWB010000014.1_81@PF00015_full_PFAM.315.497--1||RS_GCF_002251855.1_protein.faa_NZ_NOXW01000016.1_106@PF00015_full_PFAM.315.486--1:scovhsp_avg=86.45:scovhsp_max=87.7:scovhsp_min=85.2:scovhsp_std=1.7677669529663689:scovhsp_sum=172.9:send_avg=160.0:send_max=162.0:send_min=158.0:send_std=2.8284271247461903:send_sum=320.0:sstart_avg=8.5:sstart_max=13.0:sstart_min=4.0:sstart_std=6.363961030678928:sstart_sum=17.0])0:5e-09[&&NHX:Sample_counter=rhiztom3--4:Type_counter=GTDB--1||capture--4:besthit_avg=83.2:besthit_max=85.1:besthit_min=78.7:besthit_std=3.0528675044947464:besthit_sum=332.8:bitscore_avg=197.75:bitscore_max=228.0:bitscore_min=177.0:bitscore_std=25.184320518926057:bitscore_sum=791.0:capture_class_counter=c__Gammaproteobacteria--4:capture_domain_counter=d__Bacteria--4:capture_family_counter=f__Burkholderiaceae--4:capture_genus_counter=g__Hylemonella--2||g__Noviherbaspirillum_A--2:capture_order_counter=o__Burkholderiales--4:capture_phylum_counter=p__Proteobacteria--4:capture_species_counter=s__Hylemonella gracilis--2||s__Noviherbaspirillum_A soli--2:evalue_avg=7.3000000000035e-58:evalue_max=1.46e-57:evalue_min=5.58e-77:evalue_std=8.429313930164494e-58:evalue_sum=2.9200000000014e-57:gapopen_avg=0.0:gapopen_max=0.0:gapopen_min=0.0:gapopen_std=0.0:gapopen_sum=0.0:gtdb_class_counter=c__Gammaproteobacteria--1:gtdb_domain_counter=d__Bacteria--1:gtdb_family_counter=f__Burkholderiaceae--1:gtdb_genus_counter=g__Hydrogenophaga--1:gtdb_order_counter=o__Burkholderiales--1:gtdb_phylum_counter=p__Proteobacteria--1:gtdb_species_counter=s__Hydrogenophaga sp013823655--1:heptad_counter=MCP-36H--5:lbd_counter=:lca_tree=s__Hydrogenophaga sp013823655:length_avg=136.75:length_max=155.0:length_min=121.0:length_std=18.300728582946274:length_sum=547.0:mismatch_avg=23.25:mismatch_max=32.0:mismatch_min=18.0:mismatch_std=6.701989754294367:mismatch_sum=93.0:name=N1219441:qcovhsp_avg=99.35:qcovhsp_max=100.0:qcovhsp_min=98.0:qcovhsp_std=0.9433981132056605:qcovhsp_sum=397.4:qend_avg=137.75:qend_max=156.0:qend_min=121.0:qend_std=19.379972480200617:qend_sum=551.0:qstart_avg=2.0:qstart_max=4.0:qstart_min=1.0:qstart_std=1.4142135623730951:qstart_sum=8.0:ref_name_counter=GB_GCA_018828125.1_protein.faa_JAHJWB010000014.1_81@PF00015_full_PFAM.315.497--1||RS_GCF_001713375.1_protein.faa_NZ_CP016449.1_3005@PF00015_full_PFAM.313.502--2||RS_GCF_002251855.1_protein.faa_NZ_NOXW01000016.1_106@PF00015_full_PFAM.315.486--1:scovhsp_avg=75.225:scovhsp_max=87.7:scovhsp_min=64.0:scovhsp_std=13.001634512629558:scovhsp_sum=300.9:send_avg=162.0:send_max=164.0:send_min=158.0:send_std=2.8284271247461903:send_sum=648.0:sstart_avg=26.25:sstart_max=44.0:sstart_min=4.0:sstart_std=20.822663934601003:sstart_sum=105.0])0.731:0.00514803[&&NHX:Sample_counter=rhiztom2--2||rhiztom3--6:Type_counter=GTDB--1||capture--8:besthit_avg=83.42500000000001:besthit_max=85.1:besthit_min=78.7:besthit_std=2.2657386055261144:besthit_sum=667.4000000000001:bitscore_avg=182.0:bitscore_max=228.0:bitscore_min=149.0:bitscore_std=24.813590746086824:bitscore_sum=1456.0:capture_class_counter=c__Gammaproteobacteria--8:capture_domain_counter=d__Bacteria--8:capture_family_counter=f__Burkholderiaceae--7||f__Enterobacteriaceae--1:capture_genus_counter=g__Achromobacter--1||g__Hydrogenophaga--1||g__Hylemonella--2||g__Massilia--1||g__Noviherbaspirillum_A--2||g__Pantoea--1:capture_order_counter=o__Burkholderiales--7||o__Enterobacterales--1:capture_phylum_counter=p__Proteobacteria--8:capture_species_counter=s__Achromobacter sp001428845--1||s__Hydrogenophaga taeniospiralis--1||s__Hylemonella gracilis--2||s__Massilia aurea_A--1||s__Noviherbaspirillum_A soli--2||s__Pantoea persica--1:evalue_avg=2.7625001592590003e-47:evalue_max=2.21e-46:evalue_min=5.58e-77:evalue_std=7.81352986776101e-47:evalue_sum=2.2100001274072002e-46:gapopen_avg=0.625:gapopen_max=2.0:gapopen_min=0.0:gapopen_std=0.9161253813129043:gapopen_sum=5.0:gtdb_class_counter=c__Gammaproteobacteria--1:gtdb_domain_counter=d__Bacteria--1:gtdb_family_counter=f__Burkholderiaceae--1:gtdb_genus_counter=g__Hydrogenophaga--1:gtdb_order_counter=o__Burkholderiales--1:gtdb_phylum_counter=p__Proteobacteria--1:gtdb_species_counter=s__Hydrogenophaga sp013823655--1:heptad_counter=MCP-36H--9:lbd_counter=:lca_tree=s__Hydrogenophaga sp013823655:length_avg=127.625:length_max=155.0:length_min=105.0:length_std=16.698481539178516:length_sum=1021.0:mismatch_avg=20.75:mismatch_max=32.0:mismatch_min=15.0:mismatch_std=5.496752287877426:mismatch_sum=166.0:name=N1219442:qcovhsp_avg=98.57499999999999:qcovhsp_max=100.0:qcovhsp_min=96.8:qcovhsp_std=1.4250313279764364:qcovhsp_sum=788.5999999999999:qend_avg=128.75:qend_max=156.0:qend_min=104.0:qend_std=17.637217143626387:qend_sum=1030.0:qstart_avg=2.5:qstart_max=5.0:qstart_min=1.0:qstart_std=1.8516401995451028:qstart_sum=20.0:ref_name_counter=GB_GCA_004297345.1_protein.faa_SCTN01000310.1_11@PF00015_full_PFAM.165.361--1||GB_GCA_018828125.1_protein.faa_JAHJWB010000014.1_81@PF00015_full_PFAM.315.497--1||RS_GCF_001713375.1_protein.faa_NZ_CP016449.1_3005@PF00015_full_PFAM.313.502--3||RS_GCF_002251855.1_protein.faa_NZ_NOXW01000016.1_106@PF00015_full_PFAM.315.486--1||RS_GCF_004011805.1_protein.faa_NZ_RCHJ01000029.1_15@PF00015_full_PFAM.320.518--1||RS_GCF_013387465.1_protein.faa_NZ_VYGV01000015.1_244@PF00015_full_PFAM.315.509--1:scovhsp_avg=67.9875:scovhsp_max=87.7:scovhsp_min=53.6:scovhsp_std=11.948632617524545:scovhsp_sum=543.9:send_avg=158.625:send_max=165.0:send_min=129.0:send_std=12.16479111440648:send_sum=1269.0:sstart_avg=32.25:sstart_max=59.0:sstart_min=4.0:sstart_std=19.983922108964066:sstart_sum=258.0],(3f835039-dfd6-4677-abf1-56e984d907e8_5@MCPsignal.47.202:0.00484422[&&NHX:Sample=rhiztom1:Type=capture:capture_class=c__Gammaproteobacteria:capture_domain=d__Bacteria:capture_family=f__Burkholderiaceae:capture_genus=g__Massilia:capture_order=o__Burkholderiales:capture_phylum=p__Proteobacteria:capture_species=s__Massilia sp003484545:heptad=MCP-36H],(((((((((9d5ca7ae-f392-4a28-a50c-cb81e2cd7096_4@MCPsignal.18.130:5e-09[&&NHX:Sample=rhiztom1:Type=capture:besthit=83.9:bitscore=164.0:capture_class=c__Gammaproteobacteria:capture_domain=d__Bacteria:capture_family=f__Pseudomonadaceae:capture_genus=g__Azotobacter:capture_order=o__Pseudomonadales:capture_phylum=p__Proteobacteria:capture_species=s__Azotobacter salinestris:evalue=4.6e-53:gapopen=0.0:heptad=MCP-36H:length=112.0:mismatch=18.0:qcovhsp=100.0:qend=112.0:qstart=1.0:ref_name=GB_GCA_018780805.1_protein.faa_JADMJD010000160.1_1@PF00015_full_PFAM.1.141:scovhsp=80.0:send=113.0:sstart=2.0],((367bd987-7b2a-4b56-a279-c05f13d6414d_1@MCPsignal.122.218:5e-09[&&NHX:Sample=rhiztom2:Type=capture:capture_class=c__Actinomycetia:capture_domain=d__Bacteria:capture_family=f__Demequinaceae:capture_genus=g__Demequina:capture_order=o__Actinomycetales:capture_phylum=p__Actinobacteriota:capture_species=s__Demequina lutea_A:heptad=MCP-36H],da06cf1d-6669-4b06-86c7-f483731c227c_6@MCPsignal.516.577:0.66033[&&NHX:Sample=rhiztom3:Type=capture:capture_class=c__Gammaproteobacteria:capture_domain=d__Bacteria:capture_family=f__Chromobacteriaceae:capture_genus=g__Aquitalea:capture_order=o__Burkholderiales:capture_phylum=p__Proteobacteria:capture_species=s__Aquitalea sp003693445:heptad=MCP-36H])0.072:0.0206636[&&NHX:Sample_counter=rhiztom2--1||rhiztom3--1:Type_counter=capture--2:capture_class_counter=c__Actinomycetia--1||c__Gammaproteobacteria--1:capture_domain_counter=d__Bacteria--2:capture_family_counter=f__Chromobacteriaceae--1||f__Demequinaceae--1:capture_genus_counter=g__Aquitalea--1||g__Demequina--1:capture_order_counter=o__Actinomycetales--1||o__Burkholderiales--1:capture_phylum_counter=p__Actinobacteriota--1||p__Proteobacteria--1:capture_species_counter=s__Aquitalea sp003693445--1||s__Demequina lutea_A--1:gtdb_class_counter=:gtdb_domain_counter=:gtdb_family_counter=:gtdb_genus_counter=:gtdb_order_counter=:gtdb_phylum_counter=:gtdb_species_counter=:heptad_counter=MCP-36H--2:lbd_counter=:name=N1219447:ref_name_counter=],((1f410145-db31-4bce-99a2-77f42f337cfa_4@MCPsignal.22.102:0.0776186[&&NHX:Sample=rhiztom3:Type=capture:capture_class=c__Clostridia:capture_domain=d__Bacteria:capture_family=f__Lachnospiraceae:capture_genus=g__Lacrimispora:capture_order=o__Lachnospirales:capture_phylum=p__Firmicutes_A:capture_species=s__Lacrimispora sp905215155:heptad=MCP-36H],145e26b1-202e-420e-8c52-ca36885563cc_4@MCPsignal.434.519:5e-09[&&NHX:Sample=rhiztom3:Type=capture:capture_class=c__Gammaproteobacteria:capture_domain=d__Bacteria:capture_family=f__Burkholderiaceae:capture_genus=g__Duganella:capture_order=o__Burkholderiales:capture_phylum=p__Proteobacteria:capture_species=s__Duganella sp013408245:heptad=MCP-36H])0:5e-09[&&NHX:Sample_counter=rhiztom3--2:Type_counter=capture--2:capture_class_counter=c__Clostridia--1||c__Gammaproteobacteria--1:capture_domain_counter=d__Bacteria--2:capture_family_counter=f__Burkholderiaceae--1||f__Lachnospiraceae--1:capture_genus_counter=g__Duganella--1||g__Lacrimispora--1:capture_order_counter=o__Burkholderiales--1||o__Lachnospirales--1:capture_phylum_counter=p__Firmicutes_A--1||p__Proteobacteria--1:capture_species_counter=s__Duganella sp013408245--1||s__Lacrimispora sp905215155--1:gtdb_class_counter=:gtdb_domain_counter=:gtdb_family_counter=:gtdb_genus_counter=:gtdb_order_counter=:gtdb_phylum_counter=:gtdb_species_counter=:heptad_counter=MCP-36H--2:lbd_counter=:name=N1219450:ref_name_counter=],03e3b6a5-dc04-4617-aed9-624e60e54744_6@MCPsignal.392.485:0.0113979[&&NHX:Sample=rhiztom1:Type=capture:besthit=78.5:bitscore=127.0:capture_class=c__Gammaproteobacteria:capture_domain=d__Bacteria:capture_family=f__Burkholderiaceae:capture_genus=g__Aquabacterium:capture_order=o__Burkholderiales:capture_phylum=p__Proteobacteria:capture_species=s__Aquabacterium olei:evalue=1.23e-38:gapopen=0.0:heptad=MCP-36H:length=93.0:mismatch=20.0:qcovhsp=100.0:qend=93.0:qstart=1.0:ref_name=GB_GCA_018780805.1_protein.faa_JADMJD010000160.1_1@PF00015_full_PFAM.1.141:scovhsp=66.4:send=113.0:sstart=21.0])0.741:0.00871625[&&NHX:Sample_counter=rhiztom1--1||rhiztom3--2:Type_counter=capture--3:besthit_avg=78.5:besthit_max=78.5:besthit_min=78.5:besthit_std=0:besthit_sum=78.5:bitscore_avg=127.0:bitscore_max=127.0:bitscore_min=127.0:bitscore_std=0:bitscore_sum=127.0:capture_class_counter=c__Clostridia--1||c__Gammaproteobacteria--2:capture_domain_counter=d__Bacteria--3:capture_family_counter=f__Burkholderiaceae--2||f__Lachnospiraceae--1:capture_genus_counter=g__Aquabacterium--1||g__Duganella--1||g__Lacrimispora--1:capture_order_counter=o__Burkholderiales--2||o__Lachnospirales--1:capture_phylum_counter=p__Firmicutes_A--1||p__Proteobacteria--2:capture_species_counter=s__Aquabacterium olei--1||s__Duganella sp013408245--1||s__Lacrimispora sp905215155--1:evalue_avg=1.23e-38:evalue_max=1.23e-38:evalue_min=1.23e-38:evalue_std=0:evalue_sum=1.23e-38:gapopen_avg=0.0:gapopen_max=0.0:gapopen_min=0.0:gapopen_std=0:gapopen_sum=0.0:gtdb_class_counter=:gtdb_domain_counter=:gtdb_family_counter=:gtdb_genus_counter=:gtdb_order_counter=:gtdb_phylum_counter=:gtdb_species_counter=:heptad_counter=MCP-36H--3:lbd_counter=:length_avg=93.0:length_max=93.0:length_min=93.0:length_std=0:length_sum=93.0:mismatch_avg=20.0:mismatch_max=20.0:mismatch_min=20.0:mismatch_std=0:mismatch_sum=20.0:name=N1219452:qcovhsp_avg=100.0:qcovhsp_max=100.0:qcovhsp_min=100.0:qcovhsp_std=0:qcovhsp_sum=100.0:qend_avg=93.0:qend_max=93.0:qend_min=93.0:qend_std=0:qend_sum=93.0:qstart_avg=1.0:qstart_max=1.0:qstart_min=1.0:qstart_std=0:qstart_sum=1.0:ref_name_counter=GB_GCA_018780805.1_protein.faa_JADMJD010000160.1_1@PF00015_full_PFAM.1.141--1:scovhsp_avg=66.4:scovhsp_max=66.4:scovhsp_min=66.4:scovhsp_std=0:scovhsp_sum=66.4:send_avg=113.0:send_max=113.0:send_min=113.0:send_std=0:send_sum=113.0:sstart_avg=21.0:sstart_max=21.0:sstart_min=21.0:sstart_std=0:sstart_sum=21.0])0.753:0.0303302[&&NHX:Sample_counter=rhiztom1--1||rhiztom2--1||rhiztom3--3:Type_counter=capture--5:besthit_avg=78.5:besthit_max=78.5:besthit_min=78.5:besthit_std=0:besthit_sum=78.5:bitscore_avg=127.0:bitscore_max=127.0:bitscore_min=127.0:bitscore_std=0:bitscore_sum=127.0:capture_class_counter=c__Actinomycetia--1||c__Clostridia--1||c__Gammaproteobacteria--3:capture_domain_counter=d__Bacteria--5:capture_family_counter=f__Burkholderiaceae--2||f__Chromobacteriaceae--1||f__Demequinaceae--1||f__Lachnospiraceae--1:capture_genus_counter=g__Aquabacterium--1||g__Aquitalea--1||g__Demequina--1||g__Duganella--1||g__Lacrimispora--1:capture_order_counter=o__Actinomycetales--1||o__Burkholderiales--3||o__Lachnospirales--1:capture_phylum_counter=p__Actinobacteriota--1||p__Firmicutes_A--1||p__Proteobacteria--3:capture_species_counter=s__Aquabacterium olei--1||s__Aquitalea sp003693445--1||s__Demequina lutea_A--1||s__Duganella sp013408245--1||s__Lacrimispora sp905215155--1:evalue_avg=1.23e-38:evalue_max=1.23e-38:evalue_min=1.23e-38:evalue_std=0:evalue_sum=1.23e-38:gapopen_avg=0.0:gapopen_max=0.0:gapopen_min=0.0:gapopen_std=0:gapopen_sum=0.0:gtdb_class_counter=:gtdb_domain_counter=:gtdb_family_counter=:gtdb_genus_counter=:gtdb_order_counter=:gtdb_phylum_counter=:gtdb_species_counter=:heptad_counter=MCP-36H--5:lbd_counter=:length_avg=93.0:length_max=93.0:length_min=93.0:length_std=0:length_sum=93.0:mismatch_avg=20.0:mismatch_max=20.0:mismatch_min=20.0:mismatch_std=0:mismatch_sum=20.0:name=N1219453:qcovhsp_avg=100.0:qcovhsp_max=100.0:qcovhsp_min=100.0:qcovhsp_std=0:qcovhsp_sum=100.0:qend_avg=93.0:qend_max=93.0:qend_min=93.0:qend_std=0:qend_sum=93.0:qstart_avg=1.0:qstart_max=1.0:qstart_min=1.0:qstart_std=0:qstart_sum=1.0:ref_name_counter=GB_GCA_018780805.1_protein.faa_JADMJD010000160.1_1@PF00015_full_PFAM.1.141--1:scovhsp_avg=66.4:scovhsp_max=66.4:scovhsp_min=66.4:scovhsp_std=0:scovhsp_sum=66.4:send_avg=113.0:send_max=113.0:send_min=113.0:send_std=0:send_sum=113.0:sstart_avg=21.0:sstart_max=21.0:sstart_min=21.0:sstart_std=0:sstart_sum=21.0])0.865:0.00733157[&&NHX:Sample_counter=rhiztom1--2||rhiztom2--1||rhiztom3--3:Type_counter=capture--6:besthit_avg=81.2:besthit_max=83.9:besthit_min=78.5:besthit_std=3.8183766184073606:besthit_sum=162.4:bitscore_avg=145.5:bitscore_max=164.0:bitscore_min=127.0:bitscore_std=26.16295090390226:bitscore_sum=291.0:capture_class_counter=c__Actinomycetia--1||c__Clostridia--1||c__Gammaproteobacteria--4:capture_domain_counter=d__Bacteria--6:capture_family_counter=f__Burkholderiaceae--2||f__Chromobacteriaceae--1||f__Demequinaceae--1||f__Lachnospiraceae--1||f__Pseudomonadaceae--1:capture_genus_counter=g__Aquabacterium--1||g__Aquitalea--1||g__Azotobacter--1||g__Demequina--1||g__Duganella--1||g__Lacrimispora--1:capture_order_counter=o__Actinomycetales--1||o__Burkholderiales--3||o__Lachnospirales--1||o__Pseudomonadales--1:capture_phylum_counter=p__Actinobacteriota--1||p__Firmicutes_A--1||p__Proteobacteria--4:capture_species_counter=s__Aquabacterium olei--1||s__Aquitalea sp003693445--1||s__Azotobacter salinestris--1||s__Demequina lutea_A--1||s__Duganella sp013408245--1||s__Lacrimispora sp905215155--1:evalue_avg=6.150000000000023e-39:evalue_max=1.23e-38:evalue_min=4.6e-53:evalue_std=8.697413408594501e-39:evalue_sum=1.2300000000000046e-38:gapopen_avg=0.0:gapopen_max=0.0:gapopen_min=0.0:gapopen_std=0.0:gapopen_sum=0.0:gtdb_class_counter=:gtdb_domain_counter=:gtdb_family_counter=:gtdb_genus_counter=:gtdb_order_counter=:gtdb_phylum_counter=:gtdb_species_counter=:heptad_counter=MCP-36H--6:lbd_counter=:length_avg=102.5:length_max=112.0:length_min=93.0:length_std=13.435028842544403:length_sum=205.0:mismatch_avg=19.0:mismatch_max=20.0:mismatch_min=18.0:mismatch_std=1.4142135623730951:mismatch_sum=38.0:name=N1219454:qcovhsp_avg=100.0:qcovhsp_max=100.0:qcovhsp_min=100.0:qcovhsp_std=0.0:qcovhsp_sum=200.0:qend_avg=102.5:qend_max=112.0:qend_min=93.0:qend_std=13.435028842544403:qend_sum=205.0:qstart_avg=1.0:qstart_max=1.0:qstart_min=1.0:qstart_std=0.0:qstart_sum=2.0:ref_name_counter=GB_GCA_018780805.1_protein.faa_JADMJD010000160.1_1@PF00015_full_PFAM.1.141--2:scovhsp_avg=73.2:scovhsp_max=80.0:scovhsp_min=66.4:scovhsp_std=9.616652224137042:scovhsp_sum=146.4:send_avg=113.0:send_max=113.0:send_min=113.0:send_std=0.0:send_sum=226.0:sstart_avg=11.5:sstart_max=21.0:sstart_min=2.0:sstart_std=13.435028842544403:sstart_sum=23.0],19015602-aeba-4ad9-a281-441c7473ecbf_2@MCPsignal.63.214:0.0155953[&&NHX:Sample=rhiztom1:Type=capture:besthit=83.9:bitscore=218.0:capture_class=c__Gammaproteobacteria:capture_domain=d__Bacteria:capture_family=f__Burkholderiaceae:capture_genus=g__Massilia:capture_order=o__Burkholderiales:capture_phylum=p__Proteobacteria:capture_species=s__Massilia sp003484545:evalue=4.93e-73:gapopen=0.0:heptad=MCP-36H:length=149.0:mismatch=24.0:qcovhsp=98.7:qend=151.0:qstart=3.0:ref_name=RS_GCF_004011805.1_protein.faa_NZ_RCHJ01000029.1_15@PF00015_full_PFAM.320.518:scovhsp=75.3:send=165.0:sstart=17.0])0:1.3e-08[&&NHX:Sample_counter=rhiztom1--3||rhiztom2--1||rhiztom3--3:Type_counter=capture--7:besthit_avg=82.10000000000001:besthit_max=83.9:besthit_min=78.5:besthit_std=3.117691453623982:besthit_sum=246.3:bitscore_avg=169.66666666666666:bitscore_max=218.0:bitscore_min=127.0:bitscore_std=45.76388678131845:bitscore_sum=509.0:capture_class_counter=c__Actinomycetia--1||c__Clostridia--1||c__Gammaproteobacteria--5:capture_domain_counter=d__Bacteria--7:capture_family_counter=f__Burkholderiaceae--3||f__Chromobacteriaceae--1||f__Demequinaceae--1||f__Lachnospiraceae--1||f__Pseudomonadaceae--1:capture_genus_counter=g__Aquabacterium--1||g__Aquitalea--1||g__Azotobacter--1||g__Demequina--1||g__Duganella--1||g__Lacrimispora--1||g__Massilia--1:capture_order_counter=o__Actinomycetales--1||o__Burkholderiales--4||o__Lachnospirales--1||o__Pseudomonadales--1:capture_phylum_counter=p__Actinobacteriota--1||p__Firmicutes_A--1||p__Proteobacteria--5:capture_species_counter=s__Aquabacterium olei--1||s__Aquitalea sp003693445--1||s__Azotobacter salinestris--1||s__Demequina lutea_A--1||s__Duganella sp013408245--1||s__Lacrimispora sp905215155--1||s__Massilia sp003484545--1:evalue_avg=4.1000000000000155e-39:evalue_max=1.23e-38:evalue_min=4.93e-73:evalue_std=7.101408311032384e-39:evalue_sum=1.2300000000000046e-38:gapopen_avg=0.0:gapopen_max=0.0:gapopen_min=0.0:gapopen_std=0.0:gapopen_sum=0.0:gtdb_class_counter=:gtdb_domain_counter=:gtdb_family_counter=:gtdb_genus_counter=:gtdb_order_counter=:gtdb_phylum_counter=:gtdb_species_counter=:heptad_counter=MCP-36H--7:lbd_counter=:length_avg=118.0:length_max=149.0:length_min=93.0:length_std=28.478061731796284:length_sum=354.0:mismatch_avg=20.666666666666668:mismatch_max=24.0:mismatch_min=18.0:mismatch_std=3.0550504633038935:mismatch_sum=62.0:name=N1219456:qcovhsp_avg=99.56666666666666:qcovhsp_max=100.0:qcovhsp_min=98.7:qcovhsp_std=0.7505553499465119:qcovhsp_sum=298.7:qend_avg=118.66666666666667:qend_max=151.0:qend_min=93.0:qend_std=29.569128044860122:qend_sum=356.0:qstart_avg=1.6666666666666667:qstart_max=3.0:qstart_min=1.0:qstart_std=1.1547005383792517:qstart_sum=5.0:ref_name_counter=GB_GCA_018780805.1_protein.faa_JADMJD010000160.1_1@PF00015_full_PFAM.1.141--2||RS_GCF_004011805.1_protein.faa_NZ_RCHJ01000029.1_15@PF00015_full_PFAM.320.518--1:scovhsp_avg=73.9:scovhsp_max=80.0:scovhsp_min=66.4:scovhsp_std=6.9072425757316465:scovhsp_sum=221.70000000000002:send_avg=130.33333333333334:send_max=165.0:send_min=113.0:send_std=30.02221399786054:send_sum=391.0:sstart_avg=13.333333333333334:sstart_max=21.0:sstart_min=2.0:sstart_std=10.016652800877813:sstart_sum=40.0],949db0e4-4274-47eb-b9ab-3ecdb4de8bc1_3@MCPsignal.23.150:5e-09[&&NHX:Sample=rhiztom3:Type=capture:besthit=86.6:bitscore=190.0:capture_class=c__Gammaproteobacteria:capture_domain=d__Bacteria:capture_family=f__Burkholderiaceae:capture_genus=g__Rhizobacter:capture_order=o__Burkholderiales:capture_phylum=p__Proteobacteria:capture_species=s__Rhizobacter sp000799605:evalue=3.37e-62:gapopen=0.0:heptad=MCP-36H:length=127.0:mismatch=17.0:qcovhsp=100.0:qend=127.0:qstart=1.0:ref_name=RS_GCF_004011805.1_protein.faa_NZ_RCHJ01000029.1_15@PF00015_full_PFAM.320.518:scovhsp=64.1:send=165.0:sstart=39.0])0.67:1.3e-08[&&NHX:Sample_counter=rhiztom1--3||rhiztom2--1||rhiztom3--4:Type_counter=capture--8:besthit_avg=83.225:besthit_max=86.6:besthit_min=78.5:besthit_std=3.397425495871836:besthit_sum=332.9:bitscore_avg=174.75:bitscore_max=218.0:bitscore_min=127.0:bitscore_std=38.72445394493424:bitscore_sum=699.0:capture_class_counter=c__Actinomycetia--1||c__Clostridia--1||c__Gammaproteobacteria--6:capture_domain_counter=d__Bacteria--8:capture_family_counter=f__Burkholderiaceae--4||f__Chromobacteriaceae--1||f__Demequinaceae--1||f__Lachnospiraceae--1||f__Pseudomonadaceae--1:capture_genus_counter=g__Aquabacterium--1||g__Aquitalea--1||g__Azotobacter--1||g__Demequina--1||g__Duganella--1||g__Lacrimispora--1||g__Massilia--1||g__Rhizobacter--1:capture_order_counter=o__Actinomycetales--1||o__Burkholderiales--5||o__Lachnospirales--1||o__Pseudomonadales--1:capture_phylum_counter=p__Actinobacteriota--1||p__Firmicutes_A--1||p__Proteobacteria--6:capture_species_counter=s__Aquabacterium olei--1||s__Aquitalea sp003693445--1||s__Azotobacter salinestris--1||s__Demequina lutea_A--1||s__Duganella sp013408245--1||s__Lacrimispora sp905215155--1||s__Massilia sp003484545--1||s__Rhizobacter sp000799605--1:evalue_avg=3.0750000000000116e-39:evalue_max=1.23e-38:evalue_min=4.93e-73:evalue_std=6.149999999999993e-39:evalue_sum=1.2300000000000046e-38:gapopen_avg=0.0:gapopen_max=0.0:gapopen_min=0.0:gapopen_std=0.0:gapopen_sum=0.0:gtdb_class_counter=:gtdb_domain_counter=:gtdb_family_counter=:gtdb_genus_counter=:gtdb_order_counter=:gtdb_phylum_counter=:gtdb_species_counter=:heptad_counter=MCP-36H--8:lbd_counter=:length_avg=120.25:length_max=149.0:length_min=93.0:length_std=23.683679331275084:length_sum=481.0:mismatch_avg=19.75:mismatch_max=24.0:mismatch_min=17.0:mismatch_std=3.095695936834452:mismatch_sum=79.0:name=N1219458:qcovhsp_avg=99.675:qcovhsp_max=100.0:qcovhsp_min=98.7:qcovhsp_std=0.6499999999999986:qcovhsp_sum=398.7:qend_avg=120.75:qend_max=151.0:qend_min=93.0:qend_std=24.5:qend_sum=483.0:qstart_avg=1.5:qstart_max=3.0:qstart_min=1.0:qstart_std=1.0:qstart_sum=6.0:ref_name_counter=GB_GCA_018780805.1_protein.faa_JADMJD010000160.1_1@PF00015_full_PFAM.1.141--2||RS_GCF_004011805.1_protein.faa_NZ_RCHJ01000029.1_15@PF00015_full_PFAM.320.518--2:scovhsp_avg=71.45:scovhsp_max=80.0:scovhsp_min=64.1:scovhsp_std=7.47105525790478:scovhsp_sum=285.8:send_avg=139.0:send_max=165.0:send_min=113.0:send_std=30.02221399786054:send_sum=556.0:sstart_avg=19.75:sstart_max=39.0:sstart_min=2.0:sstart_std=15.217862311551295:sstart_sum=79.0],213fc317-c024-4b3f-8f43-587df5f9d7d8_5@MCPsignal.24.151:0.00667833[&&NHX:Sample=rhiztom3:Type=capture:besthit=80.3:bitscore=177.0:capture_class=c__Gammaproteobacteria:capture_domain=d__Bacteria:capture_family=f__Burkholderiaceae:capture_genus=g__Rhizobacter:capture_order=o__Burkholderiales:capture_phylum=p__Proteobacteria:capture_species=s__Rhizobacter sp000799605:evalue=3.73e-57:gapopen=0.0:heptad=MCP-36H:length=127.0:mismatch=25.0:qcovhsp=100.0:qend=127.0:qstart=1.0:ref_name=RS_GCF_001713375.1_protein.faa_NZ_CP016449.1_3005@PF00015_full_PFAM.313.502:scovhsp=67.2:send=164.0:sstart=38.0])0:1.3e-08[&&NHX:Sample_counter=rhiztom1--3||rhiztom2--1||rhiztom3--5:Type_counter=capture--9:besthit_avg=82.64000000000001:besthit_max=86.6:besthit_min=78.5:besthit_std=3.219937887599697:besthit_sum=413.20000000000005:bitscore_avg=175.2:bitscore_max=218.0:bitscore_min=127.0:bitscore_std=33.55145302367693:bitscore_sum=876.0:capture_class_counter=c__Actinomycetia--1||c__Clostridia--1||c__Gammaproteobacteria--7:capture_domain_counter=d__Bacteria--9:capture_family_counter=f__Burkholderiaceae--5||f__Chromobacteriaceae--1||f__Demequinaceae--1||f__Lachnospiraceae--1||f__Pseudomonadaceae--1:capture_genus_counter=g__Aquabacterium--1||g__Aquitalea--1||g__Azotobacter--1||g__Demequina--1||g__Duganella--1||g__Lacrimispora--1||g__Massilia--1||g__Rhizobacter--2:capture_order_counter=o__Actinomycetales--1||o__Burkholderiales--6||o__Lachnospirales--1||o__Pseudomonadales--1:capture_phylum_counter=p__Actinobacteriota--1||p__Firmicutes_A--1||p__Proteobacteria--7:capture_species_counter=s__Aquabacterium olei--1||s__Aquitalea sp003693445--1||s__Azotobacter salinestris--1||s__Demequina lutea_A--1||s__Duganella sp013408245--1||s__Lacrimispora sp905215155--1||s__Massilia sp003484545--1||s__Rhizobacter sp000799605--2:evalue_avg=2.4600000000000094e-39:evalue_max=1.23e-38:evalue_min=4.93e-73:evalue_std=5.5007272246494777e-39:evalue_sum=1.2300000000000046e-38:gapopen_avg=0.0:gapopen_max=0.0:gapopen_min=0.0:gapopen_std=0.0:gapopen_sum=0.0:gtdb_class_counter=:gtdb_domain_counter=:gtdb_family_counter=:gtdb_genus_counter=:gtdb_order_counter=:gtdb_phylum_counter=:gtdb_species_counter=:heptad_counter=MCP-36H--9:lbd_counter=:length_avg=121.6:length_max=149.0:length_min=93.0:length_std=20.731618364228105:length_sum=608.0:mismatch_avg=20.8:mismatch_max=25.0:mismatch_min=17.0:mismatch_std=3.5637059362410923:mismatch_sum=104.0:name=N1219460:qcovhsp_avg=99.74:qcovhsp_max=100.0:qcovhsp_min=98.7:qcovhsp_std=0.5813776741499441:qcovhsp_sum=498.7:qend_avg=122.0:qend_max=151.0:qend_min=93.0:qend_std=21.400934559032695:qend_sum=610.0:qstart_avg=1.4:qstart_max=3.0:qstart_min=1.0:qstart_std=0.8944271909999161:qstart_sum=7.0:ref_name_counter=GB_GCA_018780805.1_protein.faa_JADMJD010000160.1_1@PF00015_full_PFAM.1.141--2||RS_GCF_001713375.1_protein.faa_NZ_CP016449.1_3005@PF00015_full_PFAM.313.502--1||RS_GCF_004011805.1_protein.faa_NZ_RCHJ01000029.1_15@PF00015_full_PFAM.320.518--2:scovhsp_avg=70.6:scovhsp_max=80.0:scovhsp_min=64.1:scovhsp_std=6.74351540370451:scovhsp_sum=353.0:send_avg=144.0:send_max=165.0:send_min=113.0:send_std=28.30194339616981:send_sum=720.0:sstart_avg=23.4:sstart_max=39.0:sstart_min=2.0:sstart_std=15.501612819316575:sstart_sum=117.0],d9e4169f-9bc5-4991-9afb-43c6214cbfc4_4@MCPsignal.572.699:0.0203229[&&NHX:Sample=rhiztom1:Type=capture:besthit=84.3:bitscore=186.0:capture_class=c__Gammaproteobacteria:capture_domain=d__Bacteria:capture_family=f__Burkholderiaceae:capture_genus=g__Ideonella_A:capture_order=o__Burkholderiales:capture_phylum=p__Proteobacteria:capture_species=s__Ideonella_A sakaiensis:evalue=1.58e-60:gapopen=0.0:heptad=MCP-36H:length=127.0:mismatch=20.0:qcovhsp=100.0:qend=127.0:qstart=1.0:ref_name=RS_GCF_004011805.1_protein.faa_NZ_RCHJ01000029.1_15@PF00015_full_PFAM.320.518:scovhsp=64.1:send=164.0:sstart=38.0])0:1.3e-08[&&NHX:Sample_counter=rhiztom1--4||rhiztom2--1||rhiztom3--5:Type_counter=capture--10:besthit_avg=82.91666666666667:besthit_max=86.6:besthit_min=78.5:besthit_std=2.9586596064208983:besthit_sum=497.5:bitscore_avg=177.0:bitscore_max=218.0:bitscore_min=127.0:bitscore_std=30.331501776206203:bitscore_sum=1062.0:capture_class_counter=c__Actinomycetia--1||c__Clostridia--1||c__Gammaproteobacteria--8:capture_domain_counter=d__Bacteria--10:capture_family_counter=f__Burkholderiaceae--6||f__Chromobacteriaceae--1||f__Demequinaceae--1||f__Lachnospiraceae--1||f__Pseudomonadaceae--1:capture_genus_counter=g__Aquabacterium--1||g__Aquitalea--1||g__Azotobacter--1||g__Demequina--1||g__Duganella--1||g__Ideonella_A--1||g__Lacrimispora--1||g__Massilia--1||g__Rhizobacter--2:capture_order_counter=o__Actinomycetales--1||o__Burkholderiales--7||o__Lachnospirales--1||o__Pseudomonadales--1:capture_phylum_counter=p__Actinobacteriota--1||p__Firmicutes_A--1||p__Proteobacteria--8:capture_species_counter=s__Aquabacterium olei--1||s__Aquitalea sp003693445--1||s__Azotobacter salinestris--1||s__Demequina lutea_A--1||s__Duganella sp013408245--1||s__Ideonella_A sakaiensis--1||s__Lacrimispora sp905215155--1||s__Massilia sp003484545--1||s__Rhizobacter sp000799605--2:evalue_avg=2.0500000000000077e-39:evalue_max=1.23e-38:evalue_min=4.93e-73:evalue_std=5.0214539727055114e-39:evalue_sum=1.2300000000000046e-38:gapopen_avg=0.0:gapopen_max=0.0:gapopen_min=0.0:gapopen_std=0.0:gapopen_sum=0.0:gtdb_class_counter=:gtdb_domain_counter=:gtdb_family_counter=:gtdb_genus_counter=:gtdb_order_counter=:gtdb_phylum_counter=:gtdb_species_counter=:heptad_counter=MCP-36H--10:lbd_counter=:length_avg=122.5:length_max=149.0:length_min=93.0:length_std=18.673510650116114:length_sum=735.0:mismatch_avg=20.666666666666668:mismatch_max=25.0:mismatch_min=17.0:mismatch_std=3.2041639575194445:mismatch_sum=124.0:name=N1219462:qcovhsp_avg=99.78333333333335:qcovhsp_max=100.0:qcovhsp_min=98.7:qcovhsp_std=0.5307227776030208:qcovhsp_sum=598.7:qend_avg=122.83333333333333:qend_max=151.0:qend_min=93.0:qend_std=19.250108224804002:qend_sum=737.0:qstart_avg=1.3333333333333333:qstart_max=3.0:qstart_min=1.0:qstart_std=0.816496580927726:qstart_sum=8.0:ref_name_counter=GB_GCA_018780805.1_protein.faa_JADMJD010000160.1_1@PF00015_full_PFAM.1.141--2||RS_GCF_001713375.1_protein.faa_NZ_CP016449.1_3005@PF00015_full_PFAM.313.502--1||RS_GCF_004011805.1_protein.faa_NZ_RCHJ01000029.1_15@PF00015_full_PFAM.320.518--3:scovhsp_avg=69.51666666666667:scovhsp_max=80.0:scovhsp_min=64.1:scovhsp_std=6.589511868618697:scovhsp_sum=417.1:send_avg=147.33333333333334:send_max=165.0:send_min=113.0:send_std=26.598245556176572:send_sum=884.0:sstart_avg=25.833333333333332:sstart_max=39.0:sstart_min=2.0:sstart_std=15.091940453986249:sstart_sum=155.0],2eb4f264-d877-4f90-8c07-3baba7d5e356_6@MCPsignal.31.135:5e-09[&&NHX:Sample=rhiztom3:Type=capture:besthit=83.7:bitscore=150.0:capture_class=c__Gammaproteobacteria:capture_domain=d__Bacteria:capture_family=f__Burkholderiaceae:capture_genus=g__CAIMXF01:capture_order=o__Burkholderiales:capture_phylum=p__Proteobacteria:capture_species=s__CAIMXF01 sp903845345:evalue=1.01e-47:gapopen=0.0:heptad=MCP-36H:length=104.0:mismatch=17.0:qcovhsp=100.0:qend=104.0:qstart=1.0:ref_name=GB_GCA_018780805.1_protein.faa_JADMJD010000160.1_1@PF00015_full_PFAM.1.141:scovhsp=74.3:send=113.0:sstart=10.0])0.507:1.3e-08[&&NHX:Sample_counter=rhiztom1--4||rhiztom2--1||rhiztom3--6:Type_counter=capture--11:besthit_avg=83.02857142857144:besthit_max=86.6:besthit_min=78.5:besthit_std=2.7170537264435812:besthit_sum=581.2:bitscore_avg=173.14285714285714:bitscore_max=218.0:bitscore_min=127.0:bitscore_std=29.509481930551132:bitscore_sum=1212.0:capture_class_counter=c__Actinomycetia--1||c__Clostridia--1||c__Gammaproteobacteria--9:capture_domain_counter=d__Bacteria--11:capture_family_counter=f__Burkholderiaceae--7||f__Chromobacteriaceae--1||f__Demequinaceae--1||f__Lachnospiraceae--1||f__Pseudomonadaceae--1:capture_genus_counter=g__Aquabacterium--1||g__Aquitalea--1||g__Azotobacter--1||g__CAIMXF01--1||g__Demequina--1||g__Duganella--1||g__Ideonella_A--1||g__Lacrimispora--1||g__Massilia--1||g__Rhizobacter--2:capture_order_counter=o__Actinomycetales--1||o__Burkholderiales--8||o__Lachnospirales--1||o__Pseudomonadales--1:capture_phylum_counter=p__Actinobacteriota--1||p__Firmicutes_A--1||p__Proteobacteria--9:capture_species_counter=s__Aquabacterium olei--1||s__Aquitalea sp003693445--1||s__Azotobacter salinestris--1||s__CAIMXF01 sp903845345--1||s__Demequina lutea_A--1||s__Duganella sp013408245--1||s__Ideonella_A sakaiensis--1||s__Lacrimispora sp905215155--1||s__Massilia sp003484545--1||s__Rhizobacter sp000799605--2:evalue_avg=1.757142858585721e-39:evalue_max=1.23e-38:evalue_min=4.93e-73:evalue_std=4.648963017377252e-39:evalue_sum=1.2300000010100046e-38:gapopen_avg=0.0:gapopen_max=0.0:gapopen_min=0.0:gapopen_std=0.0:gapopen_sum=0.0:gtdb_class_counter=:gtdb_domain_counter=:gtdb_family_counter=:gtdb_genus_counter=:gtdb_order_counter=:gtdb_phylum_counter=:gtdb_species_counter=:heptad_counter=MCP-36H--11:lbd_counter=:length_avg=119.85714285714286:length_max=149.0:length_min=93.0:length_std=18.424879659747862:length_sum=839.0:mismatch_avg=20.142857142857142:mismatch_max=25.0:mismatch_min=17.0:mismatch_std=3.236694374850748:mismatch_sum=141.0:name=N1219464:qcovhsp_avg=99.81428571428572:qcovhsp_max=100.0:qcovhsp_min=98.7:qcovhsp_std=0.4913538149119944:qcovhsp_sum=698.7:qend_avg=120.14285714285714:qend_max=151.0:qend_min=93.0:qend_std=18.959857343244714:qend_sum=841.0:qstart_avg=1.2857142857142858:qstart_max=3.0:qstart_min=1.0:qstart_std=0.7559289460184545:qstart_sum=9.0:ref_name_counter=GB_GCA_018780805.1_protein.faa_JADMJD010000160.1_1@PF00015_full_PFAM.1.141--3||RS_GCF_001713375.1_protein.faa_NZ_CP016449.1_3005@PF00015_full_PFAM.313.502--1||RS_GCF_004011805.1_protein.faa_NZ_RCHJ01000029.1_15@PF00015_full_PFAM.320.518--3:scovhsp_avg=70.2:scovhsp_max=80.0:scovhsp_min=64.1:scovhsp_std=6.281188847131834:scovhsp_sum=491.4:send_avg=142.42857142857142:send_max=165.0:send_min=113.0:send_std=27.530934981441895:send_sum=997.0:sstart_avg=23.571428571428573:sstart_max=39.0:sstart_min=2.0:sstart_std=15.020620746794975:sstart_sum=165.0],(3566f174-2219-4b86-b625-7b438df6afee_6@MCPsignal.25.174:0.010448[&&NHX:Sample=rhiztom2:Type=capture:besthit=72.8:bitscore=188.0:capture_class=c__Gammaproteobacteria:capture_domain=d__Bacteria:capture_family=f__Burkholderiaceae:capture_genus=g__Massilia:capture_order=o__Burkholderiales:capture_phylum=p__Proteobacteria:capture_species=s__Massilia sp003484545:evalue=1.96e-61:gapopen=0.0:heptad=MCP-36H:length=147.0:mismatch=40.0:qcovhsp=98.7:qend=149.0:qstart=3.0:ref_name=RS_GCF_002251855.1_protein.faa_NZ_NOXW01000016.1_106@PF00015_full_PFAM.315.486:scovhsp=86.0:send=162.0:sstart=16.0],b28d3b83-939a-4c08-9f92-62e2313c7e4d_4@MCPsignal.96.234:5e-09[&&NHX:Sample=rhiztom2:Type=capture:capture_class=c__Gammaproteobacteria:capture_domain=d__Bacteria:capture_family=f__Burkholderiaceae:capture_genus=g__Variovorax:capture_order=o__Burkholderiales:capture_phylum=p__Proteobacteria:capture_species=s__Variovorax sp001426505:heptad=MCP-36H])0:5e-09[&&NHX:Sample_counter=rhiztom2--2:Type_counter=capture--2:besthit_avg=72.8:besthit_max=72.8:besthit_min=72.8:besthit_std=0:besthit_sum=72.8:bitscore_avg=188.0:bitscore_max=188.0:bitscore_min=188.0:bitscore_std=0:bitscore_sum=188.0:capture_class_counter=c__Gammaproteobacteria--2:capture_domain_counter=d__Bacteria--2:capture_family_counter=f__Burkholderiaceae--2:capture_genus_counter=g__Massilia--1||g__Variovorax--1:capture_order_counter=o__Burkholderiales--2:capture_phylum_counter=p__Proteobacteria--2:capture_species_counter=s__Massilia sp003484545--1||s__Variovorax sp001426505--1:evalue_avg=1.96e-61:evalue_max=1.96e-61:evalue_min=1.96e-61:evalue_std=0:evalue_sum=1.96e-61:gapopen_avg=0.0:gapopen_max=0.0:gapopen_min=0.0:gapopen_std=0:gapopen_sum=0.0:gtdb_class_counter=:gtdb_domain_counter=:gtdb_family_counter=:gtdb_genus_counter=:gtdb_order_counter=:gtdb_phylum_counter=:gtdb_species_counter=:heptad_counter=MCP-36H--2:lbd_counter=:length_avg=147.0:length_max=147.0:length_min=147.0:length_std=0:length_sum=147.0:mismatch_avg=40.0:mismatch_max=40.0:mismatch_min=40.0:mismatch_std=0:mismatch_sum=40.0:name=N1219467:qcovhsp_avg=98.7:qcovhsp_max=98.7:qcovhsp_min=98.7:qcovhsp_std=0:qcovhsp_sum=98.7:qend_avg=149.0:qend_max=149.0:qend_min=149.0:qend_std=0:qend_sum=149.0:qstart_avg=3.0:qstart_max=3.0:qstart_min=3.0:qstart_std=0:qstart_sum=3.0:ref_name_counter=RS_GCF_002251855.1_protein.faa_NZ_NOXW01000016.1_106@PF00015_full_PFAM.315.486--1:scovhsp_avg=86.0:scovhsp_max=86.0:scovhsp_min=86.0:scovhsp_std=0:scovhsp_sum=86.0:send_avg=162.0:send_max=162.0:send_min=162.0:send_std=0:send_sum=162.0:sstart_avg=16.0:sstart_max=16.0:sstart_min=16.0:sstart_std=0:sstart_sum=16.0])0.71:1.3e-08[&&NHX:Sample_counter=rhiztom1--4||rhiztom2--3||rhiztom3--6:Type_counter=capture--13:besthit_avg=81.75:besthit_max=86.6:besthit_min=72.8:besthit_std=4.40519174221898:besthit_sum=654.0:bitscore_avg=175.0:bitscore_max=218.0:bitscore_min=127.0:bitscore_std=27.820855486487112:bitscore_sum=1400.0:capture_class_counter=c__Actinomycetia--1||c__Clostridia--1||c__Gammaproteobacteria--11:capture_domain_counter=d__Bacteria--13:capture_family_counter=f__Burkholderiaceae--9||f__Chromobacteriaceae--1||f__Demequinaceae--1||f__Lachnospiraceae--1||f__Pseudomonadaceae--1:capture_genus_counter=g__Aquabacterium--1||g__Aquitalea--1||g__Azotobacter--1||g__CAIMXF01--1||g__Demequina--1||g__Duganella--1||g__Ideonella_A--1||g__Lacrimispora--1||g__Massilia--2||g__Rhizobacter--2||g__Variovorax--1:capture_order_counter=o__Actinomycetales--1||o__Burkholderiales--10||o__Lachnospirales--1||o__Pseudomonadales--1:capture_phylum_counter=p__Actinobacteriota--1||p__Firmicutes_A--1||p__Proteobacteria--11:capture_species_counter=s__Aquabacterium olei--1||s__Aquitalea sp003693445--1||s__Azotobacter salinestris--1||s__CAIMXF01 sp903845345--1||s__Demequina lutea_A--1||s__Duganella sp013408245--1||s__Ideonella_A sakaiensis--1||s__Lacrimispora sp905215155--1||s__Massilia sp003484545--2||s__Rhizobacter sp000799605--2||s__Variovorax sp001426505--1:evalue_avg=1.5375000012625057e-39:evalue_max=1.23e-38:evalue_min=4.93e-73:evalue_std=4.348706703787138e-39:evalue_sum=1.2300000010100046e-38:gapopen_avg=0.0:gapopen_max=0.0:gapopen_min=0.0:gapopen_std=0.0:gapopen_sum=0.0:gtdb_class_counter=:gtdb_domain_counter=:gtdb_family_counter=:gtdb_genus_counter=:gtdb_order_counter=:gtdb_phylum_counter=:gtdb_species_counter=:heptad_counter=MCP-36H--13:lbd_counter=:length_avg=123.25:length_max=149.0:length_min=93.0:length_std=19.572210620454413:length_sum=986.0:mismatch_avg=22.625:mismatch_max=40.0:mismatch_min=17.0:mismatch_std=7.6333385319175475:mismatch_sum=181.0:name=N1219468:qcovhsp_avg=99.675:qcovhsp_max=100.0:qcovhsp_min=98.7:qcovhsp_std=0.6017830648521572:qcovhsp_sum=797.4:qend_avg=123.75:qend_max=151.0:qend_min=93.0:qend_std=20.30306099370944:qend_sum=990.0:qstart_avg=1.5:qstart_max=3.0:qstart_min=1.0:qstart_std=0.9258200997725514:qstart_sum=12.0:ref_name_counter=GB_GCA_018780805.1_protein.faa_JADMJD010000160.1_1@PF00015_full_PFAM.1.141--3||RS_GCF_001713375.1_protein.faa_NZ_CP016449.1_3005@PF00015_full_PFAM.313.502--1||RS_GCF_002251855.1_protein.faa_NZ_NOXW01000016.1_106@PF00015_full_PFAM.315.486--1||RS_GCF_004011805.1_protein.faa_NZ_RCHJ01000029.1_15@PF00015_full_PFAM.320.518--3:scovhsp_avg=72.175:scovhsp_max=86.0:scovhsp_min=64.1:scovhsp_std=8.063630873070943:scovhsp_sum=577.4:send_avg=144.875:send_max=165.0:send_min=113.0:send_std=26.411239490576193:send_sum=1159.0:sstart_avg=22.625:sstart_max=39.0:sstart_min=2.0:sstart_std=14.161693805070474:sstart_sum=181.0],(((908a3a54-ed35-4d81-b462-453951fab3e5_3@MCPsignal.87.230:0.00533869[&&NHX:Sample=rhiztom3:Type=capture:besthit=91.4:bitscore=225.0:capture_class=c__Gammaproteobacteria:capture_domain=d__Bacteria:capture_family=f__Burkholderiaceae:capture_genus=g__Massilia:capture_order=o__Burkholderiales:capture_phylum=p__Proteobacteria:capture_species=s__Massilia sp003484545:evalue=8.15e-76:gapopen=0.0:heptad=MCP-36H:length=140.0:mismatch=12.0:qcovhsp=97.9:qend=140.0:qstart=1.0:ref_name=RS_GCF_013387465.1_protein.faa_NZ_VYGV01000015.1_244@PF00015_full_PFAM.315.509:scovhsp=72.2:send=149.0:sstart=10.0],(edc3b80e-9d92-46dc-84fd-199d50d50280_2@MCPsignal.139.294:0[&&NHX:Sample=rhiztom3:Type=capture:capture_class=c__Gammaproteobacteria:capture_domain=d__Bacteria:capture_family=f__Burkholderiaceae:capture_genus=g__Massilia:capture_order=o__Burkholderiales:capture_phylum=p__Proteobacteria:capture_species=s__Massilia sp003484545:heptad=MCP-36H],3727175a-00be-42ec-876f-a98c54610e81_2@MCPsignal.114.269:0[&&NHX:Sample=rhiztom3:Type=capture:capture_class=c__Gammaproteobacteria:capture_domain=d__Bacteria:capture_family=f__Burkholderiaceae:capture_genus=g__Massilia:capture_order=o__Burkholderiales:capture_phylum=p__Proteobacteria:capture_species=s__Massilia sp003484545:heptad=MCP-36H]):5e-09[&&NHX:Sample_counter=rhiztom3--2:Type_counter=capture--2:capture_class_counter=c__Gammaproteobacteria--2:capture_domain_counter=d__Bacteria--2:capture_family_counter=f__Burkholderiaceae--2:capture_genus_counter=g__Massilia--2:capture_order_counter=o__Burkholderiales--2:capture_phylum_counter=p__Proteobacteria--2:capture_species_counter=s__Massilia sp003484545--2:gtdb_class_counter=:gtdb_domain_counter=:gtdb_family_counter=:gtdb_genus_counter=:gtdb_order_counter=:gtdb_phylum_counter=:gtdb_species_counter=:heptad_counter=MCP-36H--2:lbd_counter=:name=N1219472:ref_name_counter=])0.917:0.00480438[&&NHX:Sample_counter=rhiztom3--3:Type_counter=capture--3:besthit_avg=91.4:besthit_max=91.4:besthit_min=91.4:besthit_std=0:besthit_sum=91.4:bitscore_avg=225.0:bitscore_max=225.0:bitscore_min=225.0:bitscore_std=0:bitscore_sum=225.0:capture_class_counter=c__Gammaproteobacteria--3:capture_domain_counter=d__Bacteria--3:capture_family_counter=f__Burkholderiaceae--3:capture_genus_counter=g__Massilia--3:capture_order_counter=o__Burkholderiales--3:capture_phylum_counter=p__Proteobacteria--3:capture_species_counter=s__Massilia sp003484545--3:evalue_avg=8.15e-76:evalue_max=8.15e-76:evalue_min=8.15e-76:evalue_std=0:evalue_sum=8.15e-76:gapopen_avg=0.0:gapopen_max=0.0:gapopen_min=0.0:gapopen_std=0:gapopen_sum=0.0:gtdb_class_counter=:gtdb_domain_counter=:gtdb_family_counter=:gtdb_genus_counter=:gtdb_order_counter=:gtdb_phylum_counter=:gtdb_species_counter=:heptad_counter=MCP-36H--3:lbd_counter=:length_avg=140.0:length_max=140.0:length_min=140.0:length_std=0:length_sum=140.0:mismatch_avg=12.0:mismatch_max=12.0:mismatch_min=12.0:mismatch_std=0:mismatch_sum=12.0:name=N1219473:qcovhsp_avg=97.9:qcovhsp_max=97.9:qcovhsp_min=97.9:qcovhsp_std=0:qcovhsp_sum=97.9:qend_avg=140.0:qend_max=140.0:qend_min=140.0:qend_std=0:qend_sum=140.0:qstart_avg=1.0:qstart_max=1.0:qstart_min=1.0:qstart_std=0:qstart_sum=1.0:ref_name_counter=RS_GCF_013387465.1_protein.faa_NZ_VYGV01000015.1_244@PF00015_full_PFAM.315.509--1:scovhsp_avg=72.2:scovhsp_max=72.2:scovhsp_min=72.2:scovhsp_std=0:scovhsp_sum=72.2:send_avg=149.0:send_max=149.0:send_min=149.0:send_std=0:send_sum=149.0:sstart_avg=10.0:sstart_max=10.0:sstart_min=10.0:sstart_std=0:sstart_sum=10.0],((((((((((f9cbdea4-11ec-42fa-99d4-2ab0fa31b7e0_6@MCPsignal.142.297:0[&&NHX:Sample=rhiztom1:Type=capture:capture_class=c__Gammaproteobacteria:capture_domain=d__Bacteria:capture_family=f__Burkholderiaceae:capture_genus=g__Massilia:capture_order=o__Burkholderiales:capture_phylum=p__Proteobacteria:capture_species=s__Massilia sp003484545:heptad=MCP-36H],e62aaae2-74a6-412d-84eb-6494213a57e2_4@MCPsignal.160.315:0[&&NHX:Sample=rhiztom1:Type=capture:capture_class=c__Gammaproteobacteria:capture_domain=d__Bacteria:capture_family=f__Burkholderiaceae:capture_genus=g__Massilia:capture_order=o__Burkholderiales:capture_phylum=p__Proteobacteria:capture_species=s__Massilia sp003484545:heptad=MCP-36H])0:0[&&NHX:Sample_counter=rhiztom1--2:Type_counter=capture--2:capture_class_counter=c__Gammaproteobacteria--2:capture_domain_counter=d__Bacteria--2:capture_family_counter=f__Burkholderiaceae--2:capture_genus_counter=g__Massilia--2:capture_order_counter=o__Burkholderiales--2:capture_phylum_counter=p__Proteobacteria--2:capture_species_counter=s__Massilia sp003484545--2:gtdb_class_counter=:gtdb_domain_counter=:gtdb_family_counter=:gtdb_genus_counter=:gtdb_order_counter=:gtdb_phylum_counter=:gtdb_species_counter=:heptad_counter=MCP-36H--2:lbd_counter=:name=N1219476:ref_name_counter=],301ad4d3-e551-433d-9e02-093ddb4b71a0_4@MCPsignal.117.272:0[&&NHX:Sample=rhiztom3:Type=capture:capture_class=c__Gammaproteobacteria:capture_domain=d__Bacteria:capture_family=f__Burkholderiaceae:capture_genus=g__Massilia:capture_order=o__Burkholderiales:capture_phylum=p__Proteobacteria:capture_species=s__Massilia sp003484545:heptad=MCP-36H])0:0[&&NHX:Sample_counter=rhiztom1--2||rhiztom3--1:Type_counter=capture--3:capture_class_counter=c__Gammaproteobacteria--3:capture_domain_counter=d__Bacteria--3:capture_family_counter=f__Burkholderiaceae--3:capture_genus_counter=g__Massilia--3:capture_order_counter=o__Burkholderiales--3:capture_phylum_counter=p__Proteobacteria--3:capture_species_counter=s__Massilia sp003484545--3:gtdb_class_counter=:gtdb_domain_counter=:gtdb_family_counter=:gtdb_genus_counter=:gtdb_order_counter=:gtdb_phylum_counter=:gtdb_species_counter=:heptad_counter=MCP-36H--3:lbd_counter=:name=N1219478:ref_name_counter=],012f3e2f-3b4b-4874-b44b-812711761cc5_3@MCPsignal.175.330:0[&&NHX:Sample=rhiztom3:Type=capture:capture_class=c__Gammaproteobacteria:capture_domain=d__Bacteria:capture_family=f__Burkholderiaceae:capture_genus=g__Massilia:capture_order=o__Burkholderiales:capture_phylum=p__Proteobacteria:capture_species=s__Massilia sp003484545:heptad=MCP-36H])0:0[&&NHX:Sample_counter=rhiztom1--2||rhiztom3--2:Type_counter=capture--4:capture_class_counter=c__Gammaproteobacteria--4:capture_domain_counter=d__Bacteria--4:capture_family_counter=f__Burkholderiaceae--4:capture_genus_counter=g__Massilia--4:capture_order_counter=o__Burkholderiales--4:capture_phylum_counter=p__Proteobacteria--4:capture_species_counter=s__Massilia sp003484545--4:gtdb_class_counter=:gtdb_domain_counter=:gtdb_family_counter=:gtdb_genus_counter=:gtdb_order_counter=:gtdb_phylum_counter=:gtdb_species_counter=:heptad_counter=MCP-36H--4:lbd_counter=:name=N1219480:ref_name_counter=],4bec2f7d-07a7-492b-bb74-6c7fcfeb23cd_2@MCPsignal.59.214:0[&&NHX:Sample=rhiztom3:Type=capture:capture_class=c__Gammaproteobacteria:capture_domain=d__Bacteria:capture_family=f__Burkholderiaceae:capture_genus=g__Massilia:capture_order=o__Burkholderiales:capture_phylum=p__Proteobacteria:capture_species=s__Massilia sp003484545:heptad=MCP-36H])0:0[&&NHX:Sample_counter=rhiztom1--2||rhiztom3--3:Type_counter=capture--5:capture_class_counter=c__Gammaproteobacteria--5:capture_domain_counter=d__Bacteria--5:capture_family_counter=f__Burkholderiaceae--5:capture_genus_counter=g__Massilia--5:capture_order_counter=o__Burkholderiales--5:capture_phylum_counter=p__Proteobacteria--5:capture_species_counter=s__Massilia sp003484545--5:gtdb_class_counter=:gtdb_domain_counter=:gtdb_family_counter=:gtdb_genus_counter=:gtdb_order_counter=:gtdb_phylum_counter=:gtdb_species_counter=:heptad_counter=MCP-36H--5:lbd_counter=:name=N1219482:ref_name_counter=],d0acf9de-2be9-51b0-b374-97a736e5a1ff_2@MCPsignal.249.404:0[&&NHX:Sample=rhiztom3:Type=capture:capture_class=c__Gammaproteobacteria:capture_domain=d__Bacteria:capture_family=f__Burkholderiaceae:capture_genus=g__Massilia:capture_order=o__Burkholderiales:capture_phylum=p__Proteobacteria:capture_species=s__Massilia sp003484545:heptad=MCP-36H])0:0[&&NHX:Sample_counter=rhiztom1--2||rhiztom3--4:Type_counter=capture--6:capture_class_counter=c__Gammaproteobacteria--6:capture_domain_counter=d__Bacteria--6:capture_family_counter=f__Burkholderiaceae--6:capture_genus_counter=g__Massilia--6:capture_order_counter=o__Burkholderiales--6:capture_phylum_counter=p__Proteobacteria--6:capture_species_counter=s__Massilia sp003484545--6:gtdb_class_counter=:gtdb_domain_counter=:gtdb_family_counter=:gtdb_genus_counter=:gtdb_order_counter=:gtdb_phylum_counter=:gtdb_species_counter=:heptad_counter=MCP-36H--6:lbd_counter=:name=N1219484:ref_name_counter=],65bfc47c-1dab-4e0f-972d-be0ef510f817_1@MCPsignal.89.244:0[&&NHX:Sample=rhiztom3:Type=capture:capture_class=c__Gammaproteobacteria:capture_domain=d__Bacteria:capture_family=f__Burkholderiaceae:capture_genus=g__Massilia:capture_order=o__Burkholderiales:capture_phylum=p__Proteobacteria:capture_species=s__Massilia sp003484545:heptad=MCP-36H]):5e-09[&&NHX:Sample_counter=rhiztom1--2||rhiztom3--5:Type_counter=capture--7:capture_class_counter=c__Gammaproteobacteria--7:capture_domain_counter=d__Bacteria--7:capture_family_counter=f__Burkholderiaceae--7:capture_genus_counter=g__Massilia--7:capture_order_counter=o__Burkholderiales--7:capture_phylum_counter=p__Proteobacteria--7:capture_species_counter=s__Massilia sp003484545--7:gtdb_class_counter=:gtdb_domain_counter=:gtdb_family_counter=:gtdb_genus_counter=:gtdb_order_counter=:gtdb_phylum_counter=:gtdb_species_counter=:heptad_counter=MCP-36H--7:lbd_counter=:name=N1219486:ref_name_counter=],86571fad-3ea2-49d5-8515-1d8437b0cc66_1@MCPsignal.458.552:0.0218228[&&NHX:Sample=rhiztom3:Type=capture:capture_class=c__Gammaproteobacteria:capture_domain=d__Bacteria:capture_family=f__Burkholderiaceae:capture_genus=g__Noviherbaspirillum_A:capture_order=o__Burkholderiales:capture_phylum=p__Proteobacteria:capture_species=s__Noviherbaspirillum_A soli:heptad=MCP-36H])0:5e-09[&&NHX:Sample_counter=rhiztom1--2||rhiztom3--6:Type_counter=capture--8:capture_class_counter=c__Gammaproteobacteria--8:capture_domain_counter=d__Bacteria--8:capture_family_counter=f__Burkholderiaceae--8:capture_genus_counter=g__Massilia--7||g__Noviherbaspirillum_A--1:capture_order_counter=o__Burkholderiales--8:capture_phylum_counter=p__Proteobacteria--8:capture_species_counter=s__Massilia sp003484545--7||s__Noviherbaspirillum_A soli--1:gtdb_class_counter=:gtdb_domain_counter=:gtdb_family_counter=:gtdb_genus_counter=:gtdb_order_counter=:gtdb_phylum_counter=:gtdb_species_counter=:heptad_counter=MCP-36H--8:lbd_counter=:name=N1219488:ref_name_counter=],((6b71ca4f-82df-47ff-8c93-0fee69b49a35_2@MCPsignal.932.1086:5e-09[&&NHX:Sample=rhiztom2:Type=capture:capture_class=c__Gammaproteobacteria:capture_domain=d__Bacteria:capture_family=f__Burkholderiaceae:capture_genus=g__Massilia:capture_order=o__Burkholderiales:capture_phylum=p__Proteobacteria:capture_species=s__Massilia sp003484545:heptad=MCP-36H],(((((((a7e0c8fe-3991-4bf2-8850-d7dec7d6c2c9_5@MCPsignal.318.470:5e-09[&&NHX:Sample=rhiztom3:Type=capture:capture_class=c__Gammaproteobacteria:capture_domain=d__Bacteria:capture_family=f__Burkholderiaceae:capture_genus=g__Massilia:capture_order=o__Burkholderiales:capture_phylum=p__Proteobacteria:capture_species=s__Massilia sp003484545:heptad=MCP-36H],(59be1af9-c4b4-4ecf-9525-8b3ea50ea249_5@MCPsignal.326.453:0.0066981[&&NHX:Sample=rhiztom2:Type=capture:capture_class=c__Gammaproteobacteria:capture_domain=d__Bacteria:capture_family=f__Burkholderiaceae:capture_genus=g__Rhizobacter:capture_order=o__Burkholderiales:capture_phylum=p__Proteobacteria:capture_species=s__Rhizobacter sp000799605:heptad=MCP-36H],77df2cdc-49ce-4fa1-8fc0-20db2d6f70ca_5@MCPsignal.302.457:5e-09[&&NHX:Sample=rhiztom2:Type=capture:capture_class=c__Gammaproteobacteria:capture_domain=d__Bacteria:capture_family=f__Burkholderiaceae:capture_genus=g__Variovorax:capture_order=o__Burkholderiales:capture_phylum=p__Proteobacteria:capture_species=s__Variovorax sp001426505:heptad=MCP-36H])0.952:0.0295581[&&NHX:Sample_counter=rhiztom2--2:Type_counter=capture--2:capture_class_counter=c__Gammaproteobacteria--2:capture_domain_counter=d__Bacteria--2:capture_family_counter=f__Burkholderiaceae--2:capture_genus_counter=g__Rhizobacter--1||g__Variovorax--1:capture_order_counter=o__Burkholderiales--2:capture_phylum_counter=p__Proteobacteria--2:capture_species_counter=s__Rhizobacter sp000799605--1||s__Variovorax sp001426505--1:gtdb_class_counter=:gtdb_domain_counter=:gtdb_family_counter=:gtdb_genus_counter=:gtdb_order_counter=:gtdb_phylum_counter=:gtdb_species_counter=:heptad_counter=MCP-36H--2:lbd_counter=:name=N1219493:ref_name_counter=])0:1.8e-08[&&NHX:Sample_counter=rhiztom2--2||rhiztom3--1:Type_counter=capture--3:capture_class_counter=c__Gammaproteobacteria--3:capture_domain_counter=d__Bacteria--3:capture_family_counter=f__Burkholderiaceae--3:capture_genus_counter=g__Massilia--1||g__Rhizobacter--1||g__Variovorax--1:capture_order_counter=o__Burkholderiales--3:capture_phylum_counter=p__Proteobacteria--3:capture_species_counter=s__Massilia sp003484545--1||s__Rhizobacter sp000799605--1||s__Variovorax sp001426505--1:gtdb_class_counter=:gtdb_domain_counter=:gtdb_family_counter=:gtdb_genus_counter=:gtdb_order_counter=:gtdb_phylum_counter=:gtdb_species_counter=:heptad_counter=MCP-36H--3:lbd_counter=:name=N1219494:ref_name_counter=],dcd8e9b4-e905-4cd0-b922-8f11d312697e_2@MCPsignal.498.648:0.00508364[&&NHX:Sample=rhiztom2:Type=capture:capture_class=c__Gammaproteobacteria:capture_domain=d__Bacteria:capture_family=f__Burkholderiaceae:capture_genus=g__Variovorax:capture_order=o__Burkholderiales:capture_phylum=p__Proteobacteria:capture_species=s__Variovorax sp001426505:heptad=MCP-36H])0.151:0.00761771[&&NHX:Sample_counter=rhiztom2--3||rhiztom3--1:Type_counter=capture--4:capture_class_counter=c__Gammaproteobacteria--4:capture_domain_counter=d__Bacteria--4:capture_family_counter=f__Burkholderiaceae--4:capture_genus_counter=g__Massilia--1||g__Rhizobacter--1||g__Variovorax--2:capture_order_counter=o__Burkholderiales--4:capture_phylum_counter=p__Proteobacteria--4:capture_species_counter=s__Massilia sp003484545--1||s__Rhizobacter sp000799605--1||s__Variovorax sp001426505--2:gtdb_class_counter=:gtdb_domain_counter=:gtdb_family_counter=:gtdb_genus_counter=:gtdb_order_counter=:gtdb_phylum_counter=:gtdb_species_counter=:heptad_counter=MCP-36H--4:lbd_counter=:name=N1219496:ref_name_counter=],(8a4be833-df34-43cd-b1b2-32c97216d121_4@MCPsignal.95.247:0.0052203[&&NHX:Sample=rhiztom3:Type=capture:capture_class=c__Gammaproteobacteria:capture_domain=d__Bacteria:capture_family=f__Burkholderiaceae:capture_genus=g__Massilia:capture_order=o__Burkholderiales:capture_phylum=p__Proteobacteria:capture_species=s__Massilia sp003484545:heptad=MCP-36H],((((d07c5388-5045-4316-a178-ad9a776267bb_6@MCPsignal.172.285:5e-09[&&NHX:Sample=rhiztom1:Type=capture:besthit=92.8:bitscore=185.0:capture_class=c__Gammaproteobacteria:capture_domain=d__Bacteria:capture_family=f__Burkholderiaceae:capture_genus=g__Ideonella_A:capture_order=o__Burkholderiales:capture_phylum=p__Proteobacteria:capture_species=s__Ideonella_A sakaiensis:evalue=1.6e-60:gapopen=0.0:heptad=MCP-36H:length=111.0:mismatch=8.0:qcovhsp=98.2:qend=113.0:qstart=3.0:ref_name=RS_GCF_013387465.1_protein.faa_NZ_VYGV01000015.1_244@PF00015_full_PFAM.315.509:scovhsp=57.2:send=137.0:sstart=27.0],72549ff2-fbf2-4e0b-bbb6-e150ad09e6c8_4@MCPsignal.330.415:5e-09[&&NHX:Sample=rhiztom3:Type=capture:capture_class=c__Gammaproteobacteria:capture_domain=d__Bacteria:capture_family=f__Pseudomonadaceae:capture_genus=g__Pseudomonas:capture_order=o__Pseudomonadales:capture_phylum=p__Proteobacteria:capture_species=s__Pseudomonas delhiensis:heptad=MCP-36H])0.948:0.0355132[&&NHX:Sample_counter=rhiztom1--1||rhiztom3--1:Type_counter=capture--2:besthit_avg=92.8:besthit_max=92.8:besthit_min=92.8:besthit_std=0:besthit_sum=92.8:bitscore_avg=185.0:bitscore_max=185.0:bitscore_min=185.0:bitscore_std=0:bitscore_sum=185.0:capture_class_counter=c__Gammaproteobacteria--2:capture_domain_counter=d__Bacteria--2:capture_family_counter=f__Burkholderiaceae--1||f__Pseudomonadaceae--1:capture_genus_counter=g__Ideonella_A--1||g__Pseudomonas--1:capture_order_counter=o__Burkholderiales--1||o__Pseudomonadales--1:capture_phylum_counter=p__Proteobacteria--2:capture_species_counter=s__Ideonella_A sakaiensis--1||s__Pseudomonas delhiensis--1:evalue_avg=1.6e-60:evalue_max=1.6e-60:evalue_min=1.6e-60:evalue_std=0:evalue_sum=1.6e-60:gapopen_avg=0.0:gapopen_max=0.0:gapopen_min=0.0:gapopen_std=0:gapopen_sum=0.0:gtdb_class_counter=:gtdb_domain_counter=:gtdb_family_counter=:gtdb_genus_counter=:gtdb_order_counter=:gtdb_phylum_counter=:gtdb_species_counter=:heptad_counter=MCP-36H--2:lbd_counter=:length_avg=111.0:length_max=111.0:length_min=111.0:length_std=0:length_sum=111.0:mismatch_avg=8.0:mismatch_max=8.0:mismatch_min=8.0:mismatch_std=0:mismatch_sum=8.0:name=N1219500:qcovhsp_avg=98.2:qcovhsp_max=98.2:qcovhsp_min=98.2:qcovhsp_std=0:qcovhsp_sum=98.2:qend_avg=113.0:qend_max=113.0:qend_min=113.0:qend_std=0:qend_sum=113.0:qstart_avg=3.0:qstart_max=3.0:qstart_min=3.0:qstart_std=0:qstart_sum=3.0:ref_name_counter=RS_GCF_013387465.1_protein.faa_NZ_VYGV01000015.1_244@PF00015_full_PFAM.315.509--1:scovhsp_avg=57.2:scovhsp_max=57.2:scovhsp_min=57.2:scovhsp_std=0:scovhsp_sum=57.2:send_avg=137.0:send_max=137.0:send_min=137.0:send_std=0:send_sum=137.0:sstart_avg=27.0:sstart_max=27.0:sstart_min=27.0:sstart_std=0:sstart_sum=27.0],(1b69df8e-4b8b-42a5-ab96-5cff2b9431f5_1@MCPsignal.228.360:0.00602368[&&NHX:Sample=rhiztom1:Type=capture:besthit=91.6:bitscore=214.0:capture_class=c__Gammaproteobacteria:capture_domain=d__Bacteria:capture_family=f__Burkholderiaceae:capture_genus=g__Variovorax:capture_order=o__Burkholderiales:capture_phylum=p__Proteobacteria:capture_species=s__Variovorax sp001426505:evalue=1.35e-71:gapopen=0.0:heptad=MCP-36H:length=131.0:mismatch=11.0:qcovhsp=99.2:qend=131.0:qstart=1.0:ref_name=RS_GCF_013387465.1_protein.faa_NZ_VYGV01000015.1_244@PF00015_full_PFAM.315.509:scovhsp=67.5:send=141.0:sstart=11.0],2df2e5d1-f704-44e6-8693-2710c9a41936_2@MCPsignal.228.361:0.00596568[&&NHX:Sample=rhiztom1:Type=capture:besthit=91.0:bitscore=214.0:capture_class=c__Gammaproteobacteria:capture_domain=d__Bacteria:capture_family=f__Burkholderiaceae:capture_genus=g__Variovorax:capture_order=o__Burkholderiales:capture_phylum=p__Proteobacteria:capture_species=s__Variovorax sp001426505:evalue=1.41e-71:gapopen=0.0:heptad=MCP-36H:length=133.0:mismatch=12.0:qcovhsp=100.0:qend=133.0:qstart=1.0:ref_name=RS_GCF_013387465.1_protein.faa_NZ_VYGV01000015.1_244@PF00015_full_PFAM.315.509:scovhsp=68.6:send=143.0:sstart=11.0])0:5e-09[&&NHX:Sample_counter=rhiztom1--2:Type_counter=capture--2:besthit_avg=91.3:besthit_max=91.6:besthit_min=91.0:besthit_std=0.42426406871192446:besthit_sum=182.6:bitscore_avg=214.0:bitscore_max=214.0:bitscore_min=214.0:bitscore_std=0.0:bitscore_sum=428.0:capture_class_counter=c__Gammaproteobacteria--2:capture_domain_counter=d__Bacteria--2:capture_family_counter=f__Burkholderiaceae--2:capture_genus_counter=g__Variovorax--2:capture_order_counter=o__Burkholderiales--2:capture_phylum_counter=p__Proteobacteria--2:capture_species_counter=s__Variovorax sp001426505--2:evalue_avg=1.38e-71:evalue_max=1.41e-71:evalue_min=1.35e-71:evalue_std=4.242640687119285e-73:evalue_sum=2.76e-71:gapopen_avg=0.0:gapopen_max=0.0:gapopen_min=0.0:gapopen_std=0.0:gapopen_sum=0.0:gtdb_class_counter=:gtdb_domain_counter=:gtdb_family_counter=:gtdb_genus_counter=:gtdb_order_counter=:gtdb_phylum_counter=:gtdb_species_counter=:heptad_counter=MCP-36H--2:lbd_counter=:length_avg=132.0:length_max=133.0:length_min=131.0:length_std=1.4142135623730951:length_sum=264.0:mismatch_avg=11.5:mismatch_max=12.0:mismatch_min=11.0:mismatch_std=0.7071067811865476:mismatch_sum=23.0:name=N1219503:qcovhsp_avg=99.6:qcovhsp_max=100.0:qcovhsp_min=99.2:qcovhsp_std=0.565685424949236:qcovhsp_sum=199.2:qend_avg=132.0:qend_max=133.0:qend_min=131.0:qend_std=1.4142135623730951:qend_sum=264.0:qstart_avg=1.0:qstart_max=1.0:qstart_min=1.0:qstart_std=0.0:qstart_sum=2.0:ref_name_counter=RS_GCF_013387465.1_protein.faa_NZ_VYGV01000015.1_244@PF00015_full_PFAM.315.509--2:scovhsp_avg=68.05:scovhsp_max=68.6:scovhsp_min=67.5:scovhsp_std=0.7778174593051983:scovhsp_sum=136.1:send_avg=142.0:send_max=143.0:send_min=141.0:send_std=1.4142135623730951:send_sum=284.0:sstart_avg=11.0:sstart_max=11.0:sstart_min=11.0:sstart_std=0.0:sstart_sum=22.0])0:6e-09[&&NHX:Sample_counter=rhiztom1--3||rhiztom3--1:Type_counter=capture--4:besthit_avg=91.8:besthit_max=92.8:besthit_min=91.0:besthit_std=0.9165151389911671:besthit_sum=275.4:bitscore_avg=204.33333333333334:bitscore_max=214.0:bitscore_min=185.0:bitscore_std=16.74315780649915:bitscore_sum=613.0:capture_class_counter=c__Gammaproteobacteria--4:capture_domain_counter=d__Bacteria--4:capture_family_counter=f__Burkholderiaceae--3||f__Pseudomonadaceae--1:capture_genus_counter=g__Ideonella_A--1||g__Pseudomonas--1||g__Variovorax--2:capture_order_counter=o__Burkholderiales--3||o__Pseudomonadales--1:capture_phylum_counter=p__Proteobacteria--4:capture_species_counter=s__Ideonella_A sakaiensis--1||s__Pseudomonas delhiensis--1||s__Variovorax sp001426505--2:evalue_avg=5.3333333334253336e-61:evalue_max=1.6e-60:evalue_min=1.35e-71:evalue_std=9.237604306954338e-61:evalue_sum=1.6000000000276002e-60:gapopen_avg=0.0:gapopen_max=0.0:gapopen_min=0.0:gapopen_std=0.0:gapopen_sum=0.0:gtdb_class_counter=:gtdb_domain_counter=:gtdb_family_counter=:gtdb_genus_counter=:gtdb_order_counter=:gtdb_phylum_counter=:gtdb_species_counter=:heptad_counter=MCP-36H--4:lbd_counter=:length_avg=125.0:length_max=133.0:length_min=111.0:length_std=12.165525060596439:length_sum=375.0:mismatch_avg=10.333333333333334:mismatch_max=12.0:mismatch_min=8.0:mismatch_std=2.081665999466133:mismatch_sum=31.0:name=N1219504:qcovhsp_avg=99.13333333333333:qcovhsp_max=100.0:qcovhsp_min=98.2:qcovhsp_std=0.9018499505645775:qcovhsp_sum=297.4:qend_avg=125.66666666666667:qend_max=133.0:qend_min=113.0:qend_std=11.015141094572204:qend_sum=377.0:qstart_avg=1.6666666666666667:qstart_max=3.0:qstart_min=1.0:qstart_std=1.1547005383792517:qstart_sum=5.0:ref_name_counter=RS_GCF_013387465.1_protein.faa_NZ_VYGV01000015.1_244@PF00015_full_PFAM.315.509--3:scovhsp_avg=64.43333333333334:scovhsp_max=68.6:scovhsp_min=57.2:scovhsp_std=6.288349014911091:scovhsp_sum=193.3:send_avg=140.33333333333334:send_max=143.0:send_min=137.0:send_std=3.0550504633038935:send_sum=421.0:sstart_avg=16.333333333333332:sstart_max=27.0:sstart_min=11.0:sstart_std=9.237604307034012:sstart_sum=49.0],69ac0ad8-9443-48d0-88f4-89015adeefe7_4@MCPsignal.463.596:0.00614438[&&NHX:Sample=rhiztom2:Type=capture:besthit=90.9:bitscore=210.0:capture_class=c__Gammaproteobacteria:capture_domain=d__Bacteria:capture_family=f__Burkholderiaceae:capture_genus=g__Hylemonella:capture_order=o__Burkholderiales:capture_phylum=p__Proteobacteria:capture_species=s__Hylemonella gracilis:evalue=4.68e-70:gapopen=1.0:heptad=MCP-36H:length=132.0:mismatch=11.0:qcovhsp=99.2:qend=132.0:qstart=1.0:ref_name=RS_GCF_013387465.1_protein.faa_NZ_VYGV01000015.1_244@PF00015_full_PFAM.315.509:scovhsp=67.5:send=141.0:sstart=11.0])0.861:0.00810356[&&NHX:Sample_counter=rhiztom1--3||rhiztom2--1||rhiztom3--1:Type_counter=capture--5:besthit_avg=91.57499999999999:besthit_max=92.8:besthit_min=90.9:besthit_std=0.8732124598286461:besthit_sum=366.29999999999995:bitscore_avg=205.75:bitscore_max=214.0:bitscore_min=185.0:bitscore_std=13.961255912942311:bitscore_sum=823.0:capture_class_counter=c__Gammaproteobacteria--5:capture_domain_counter=d__Bacteria--5:capture_family_counter=f__Burkholderiaceae--4||f__Pseudomonadaceae--1:capture_genus_counter=g__Hylemonella--1||g__Ideonella_A--1||g__Pseudomonas--1||g__Variovorax--2:capture_order_counter=o__Burkholderiales--4||o__Pseudomonadales--1:capture_phylum_counter=p__Proteobacteria--5:capture_species_counter=s__Hylemonella gracilis--1||s__Ideonella_A sakaiensis--1||s__Pseudomonas delhiensis--1||s__Variovorax sp001426505--2:evalue_avg=4.000000001239e-61:evalue_max=1.6e-60:evalue_min=1.35e-71:evalue_std=7.999999999174001e-61:evalue_sum=1.6000000004956e-60:gapopen_avg=0.25:gapopen_max=1.0:gapopen_min=0.0:gapopen_std=0.5:gapopen_sum=1.0:gtdb_class_counter=:gtdb_domain_counter=:gtdb_family_counter=:gtdb_genus_counter=:gtdb_order_counter=:gtdb_phylum_counter=:gtdb_species_counter=:heptad_counter=MCP-36H--5:lbd_counter=:length_avg=126.75:length_max=133.0:length_min=111.0:length_std=10.53169818531972:length_sum=507.0:mismatch_avg=10.5:mismatch_max=12.0:mismatch_min=8.0:mismatch_std=1.7320508075688772:mismatch_sum=42.0:name=N1219506:qcovhsp_avg=99.14999999999999:qcovhsp_max=100.0:qcovhsp_min=98.2:qcovhsp_std=0.7371114795831983:qcovhsp_sum=396.59999999999997:qend_avg=127.25:qend_max=133.0:qend_min=113.0:qend_std=9.535023160258536:qend_sum=509.0:qstart_avg=1.5:qstart_max=3.0:qstart_min=1.0:qstart_std=1.0:qstart_sum=6.0:ref_name_counter=RS_GCF_013387465.1_protein.faa_NZ_VYGV01000015.1_244@PF00015_full_PFAM.315.509--4:scovhsp_avg=65.2:scovhsp_max=68.6:scovhsp_min=57.2:scovhsp_std=5.358482372214479:scovhsp_sum=260.8:send_avg=140.5:send_max=143.0:send_min=137.0:send_std=2.516611478423583:send_sum=562.0:sstart_avg=15.0:sstart_max=27.0:sstart_min=11.0:sstart_std=8.0:sstart_sum=60.0],(3ff8ba3c-c943-4551-8938-0f6c43a90dab_1@MCPsignal.126.242:5e-09[&&NHX:Sample=rhiztom1:Type=capture:besthit=93.0:bitscore=191.0:capture_class=c__Gammaproteobacteria:capture_domain=d__Bacteria:capture_family=f__Burkholderiaceae:capture_genus=g__Ideonella_A:capture_order=o__Burkholderiales:capture_phylum=p__Proteobacteria:capture_species=s__Ideonella_A sakaiensis:evalue=6.67e-63:gapopen=0.0:heptad=MCP-36H:length=115.0:mismatch=8.0:qcovhsp=99.1:qend=116.0:qstart=2.0:ref_name=RS_GCF_013387465.1_protein.faa_NZ_VYGV01000015.1_244@PF00015_full_PFAM.315.509:scovhsp=59.3:send=148.0:sstart=34.0],90a0b8ea-0a70-5549-87a6-57a5bec01f42_2@MCPsignal.101.246:0.0027858[&&NHX:Sample=rhiztom3:Type=capture:besthit=90.9:bitscore=224.0:capture_class=c__Gammaproteobacteria:capture_domain=d__Bacteria:capture_family=f__Burkholderiaceae:capture_genus=g__Kinneretia:capture_order=o__Burkholderiales:capture_phylum=p__Proteobacteria:capture_species=s__Kinneretia sp015657635:evalue=1.78e-75:gapopen=1.0:heptad=MCP-36H:length=143.0:mismatch=11.0:qcovhsp=98.6:qend=143.0:qstart=1.0:ref_name=RS_GCF_013387465.1_protein.faa_NZ_VYGV01000015.1_244@PF00015_full_PFAM.315.509:scovhsp=72.7:send=150.0:sstart=10.0])0:1.3e-08[&&NHX:Sample_counter=rhiztom1--1||rhiztom3--1:Type_counter=capture--2:besthit_avg=91.95:besthit_max=93.0:besthit_min=90.9:besthit_std=1.4849242404917458:besthit_sum=183.9:bitscore_avg=207.5:bitscore_max=224.0:bitscore_min=191.0:bitscore_std=23.33452377915607:bitscore_sum=415.0:capture_class_counter=c__Gammaproteobacteria--2:capture_domain_counter=d__Bacteria--2:capture_family_counter=f__Burkholderiaceae--2:capture_genus_counter=g__Ideonella_A--1||g__Kinneretia--1:capture_order_counter=o__Burkholderiales--2:capture_phylum_counter=p__Proteobacteria--2:capture_species_counter=s__Ideonella_A sakaiensis--1||s__Kinneretia sp015657635--1:evalue_avg=3.33500000000089e-63:evalue_max=6.67e-63:evalue_min=1.78e-75:evalue_std=4.716402230513013e-63:evalue_sum=6.67000000000178e-63:gapopen_avg=0.5:gapopen_max=1.0:gapopen_min=0.0:gapopen_std=0.7071067811865476:gapopen_sum=1.0:gtdb_class_counter=:gtdb_domain_counter=:gtdb_family_counter=:gtdb_genus_counter=:gtdb_order_counter=:gtdb_phylum_counter=:gtdb_species_counter=:heptad_counter=MCP-36H--2:lbd_counter=:length_avg=129.0:length_max=143.0:length_min=115.0:length_std=19.79898987322333:length_sum=258.0:mismatch_avg=9.5:mismatch_max=11.0:mismatch_min=8.0:mismatch_std=2.1213203435596424:mismatch_sum=19.0:name=N1219509:qcovhsp_avg=98.85:qcovhsp_max=99.1:qcovhsp_min=98.6:qcovhsp_std=0.3535533905932738:qcovhsp_sum=197.7:qend_avg=129.5:qend_max=143.0:qend_min=116.0:qend_std=19.091883092036785:qend_sum=259.0:qstart_avg=1.5:qstart_max=2.0:qstart_min=1.0:qstart_std=0.7071067811865476:qstart_sum=3.0:ref_name_counter=RS_GCF_013387465.1_protein.faa_NZ_VYGV01000015.1_244@PF00015_full_PFAM.315.509--2:scovhsp_avg=66.0:scovhsp_max=72.7:scovhsp_min=59.3:scovhsp_std=9.475230867899741:scovhsp_sum=132.0:send_avg=149.0:send_max=150.0:send_min=148.0:send_std=1.4142135623730951:send_sum=298.0:sstart_avg=22.0:sstart_max=34.0:sstart_min=10.0:sstart_std=16.97056274847714:sstart_sum=44.0])0.274:0.00262314[&&NHX:Sample_counter=rhiztom1--4||rhiztom2--1||rhiztom3--2:Type_counter=capture--7:besthit_avg=91.7:besthit_max=93.0:besthit_min=90.9:besthit_std=0.9674709297958235:besthit_sum=550.2:bitscore_avg=206.33333333333334:bitscore_max=224.0:bitscore_min=185.0:bitscore_std=15.055453054181621:bitscore_sum=1238.0:capture_class_counter=c__Gammaproteobacteria--7:capture_domain_counter=d__Bacteria--7:capture_family_counter=f__Burkholderiaceae--6||f__Pseudomonadaceae--1:capture_genus_counter=g__Hylemonella--1||g__Ideonella_A--2||g__Kinneretia--1||g__Pseudomonas--1||g__Variovorax--2:capture_order_counter=o__Burkholderiales--6||o__Pseudomonadales--1:capture_phylum_counter=p__Proteobacteria--7:capture_species_counter=s__Hylemonella gracilis--1||s__Ideonella_A sakaiensis--2||s__Kinneretia sp015657635--1||s__Pseudomonas delhiensis--1||s__Variovorax sp001426505--2:evalue_avg=2.6777833341593363e-61:evalue_max=1.6e-60:evalue_min=1.78e-75:evalue_std=6.526581147611529e-61:evalue_sum=1.6066700004956017e-60:gapopen_avg=0.3333333333333333:gapopen_max=1.0:gapopen_min=0.0:gapopen_std=0.5163977794943223:gapopen_sum=2.0:gtdb_class_counter=:gtdb_domain_counter=:gtdb_family_counter=:gtdb_genus_counter=:gtdb_order_counter=:gtdb_phylum_counter=:gtdb_species_counter=:heptad_counter=MCP-36H--7:lbd_counter=:length_avg=127.5:length_max=143.0:length_min=111.0:length_std=12.095453691366853:length_sum=765.0:mismatch_avg=10.166666666666666:mismatch_max=12.0:mismatch_min=8.0:mismatch_std=1.7224014243685084:mismatch_sum=61.0:name=N1219510:qcovhsp_avg=99.05:qcovhsp_max=100.0:qcovhsp_min=98.2:qcovhsp_std=0.6123724356957948:qcovhsp_sum=594.3:qend_avg=128.0:qend_max=143.0:qend_min=113.0:qend_std=11.349008767288886:qend_sum=768.0:qstart_avg=1.5:qstart_max=3.0:qstart_min=1.0:qstart_std=0.8366600265340756:qstart_sum=9.0:ref_name_counter=RS_GCF_013387465.1_protein.faa_NZ_VYGV01000015.1_244@PF00015_full_PFAM.315.509--6:scovhsp_avg=65.46666666666667:scovhsp_max=72.7:scovhsp_min=57.2:scovhsp_std=5.945979033486972:scovhsp_sum=392.8:send_avg=143.33333333333334:send_max=150.0:send_min=137.0:send_std=4.844240566555986:send_sum=860.0:sstart_avg=17.333333333333332:sstart_max=34.0:sstart_min=10.0:sstart_std=10.44349877515513:sstart_sum=104.0])0.387:0.00882434[&&NHX:Sample_counter=rhiztom1--4||rhiztom2--1||rhiztom3--3:Type_counter=capture--8:besthit_avg=91.7:besthit_max=93.0:besthit_min=90.9:besthit_std=0.9674709297958235:besthit_sum=550.2:bitscore_avg=206.33333333333334:bitscore_max=224.0:bitscore_min=185.0:bitscore_std=15.055453054181621:bitscore_sum=1238.0:capture_class_counter=c__Gammaproteobacteria--8:capture_domain_counter=d__Bacteria--8:capture_family_counter=f__Burkholderiaceae--7||f__Pseudomonadaceae--1:capture_genus_counter=g__Hylemonella--1||g__Ideonella_A--2||g__Kinneretia--1||g__Massilia--1||g__Pseudomonas--1||g__Variovorax--2:capture_order_counter=o__Burkholderiales--7||o__Pseudomonadales--1:capture_phylum_counter=p__Proteobacteria--8:capture_species_counter=s__Hylemonella gracilis--1||s__Ideonella_A sakaiensis--2||s__Kinneretia sp015657635--1||s__Massilia sp003484545--1||s__Pseudomonas delhiensis--1||s__Variovorax sp001426505--2:evalue_avg=2.6777833341593363e-61:evalue_max=1.6e-60:evalue_min=1.78e-75:evalue_std=6.526581147611529e-61:evalue_sum=1.6066700004956017e-60:gapopen_avg=0.3333333333333333:gapopen_max=1.0:gapopen_min=0.0:gapopen_std=0.5163977794943223:gapopen_sum=2.0:gtdb_class_counter=:gtdb_domain_counter=:gtdb_family_counter=:gtdb_genus_counter=:gtdb_order_counter=:gtdb_phylum_counter=:gtdb_species_counter=:heptad_counter=MCP-36H--8:lbd_counter=:length_avg=127.5:length_max=143.0:length_min=111.0:length_std=12.095453691366853:length_sum=765.0:mismatch_avg=10.166666666666666:mismatch_max=12.0:mismatch_min=8.0:mismatch_std=1.7224014243685084:mismatch_sum=61.0:name=N1219511:qcovhsp_avg=99.05:qcovhsp_max=100.0:qcovhsp_min=98.2:qcovhsp_std=0.6123724356957948:qcovhsp_sum=594.3:qend_avg=128.0:qend_max=143.0:qend_min=113.0:qend_std=11.349008767288886:qend_sum=768.0:qstart_avg=1.5:qstart_max=3.0:qstart_min=1.0:qstart_std=0.8366600265340756:qstart_sum=9.0:ref_name_counter=RS_GCF_013387465.1_protein.faa_NZ_VYGV01000015.1_244@PF00015_full_PFAM.315.509--6:scovhsp_avg=65.46666666666667:scovhsp_max=72.7:scovhsp_min=57.2:scovhsp_std=5.945979033486972:scovhsp_sum=392.8:send_avg=143.33333333333334:send_max=150.0:send_min=137.0:send_std=4.844240566555986:send_sum=860.0:sstart_avg=17.333333333333332:sstart_max=34.0:sstart_min=10.0:sstart_std=10.44349877515513:sstart_sum=104.0])0.707:0.00443277[&&NHX:Sample_counter=rhiztom1--4||rhiztom2--4||rhiztom3--4:Type_counter=capture--12:besthit_avg=91.7:besthit_max=93.0:besthit_min=90.9:besthit_std=0.9674709297958235:besthit_sum=550.2:bitscore_avg=206.33333333333334:bitscore_max=224.0:bitscore_min=185.0:bitscore_std=15.055453054181621:bitscore_sum=1238.0:capture_class_counter=c__Gammaproteobacteria--12:capture_domain_counter=d__Bacteria--12:capture_family_counter=f__Burkholderiaceae--11||f__Pseudomonadaceae--1:capture_genus_counter=g__Hylemonella--1||g__Ideonella_A--2||g__Kinneretia--1||g__Massilia--2||g__Pseudomonas--1||g__Rhizobacter--1||g__Variovorax--4:capture_order_counter=o__Burkholderiales--11||o__Pseudomonadales--1:capture_phylum_counter=p__Proteobacteria--12:capture_species_counter=s__Hylemonella gracilis--1||s__Ideonella_A sakaiensis--2||s__Kinneretia sp015657635--1||s__Massilia sp003484545--2||s__Pseudomonas delhiensis--1||s__Rhizobacter sp000799605--1||s__Variovorax sp001426505--4:evalue_avg=2.6777833341593363e-61:evalue_max=1.6e-60:evalue_min=1.78e-75:evalue_std=6.526581147611529e-61:evalue_sum=1.6066700004956017e-60:gapopen_avg=0.3333333333333333:gapopen_max=1.0:gapopen_min=0.0:gapopen_std=0.5163977794943223:gapopen_sum=2.0:gtdb_class_counter=:gtdb_domain_counter=:gtdb_family_counter=:gtdb_genus_counter=:gtdb_order_counter=:gtdb_phylum_counter=:gtdb_species_counter=:heptad_counter=MCP-36H--12:lbd_counter=:length_avg=127.5:length_max=143.0:length_min=111.0:length_std=12.095453691366853:length_sum=765.0:mismatch_avg=10.166666666666666:mismatch_max=12.0:mismatch_min=8.0:mismatch_std=1.7224014243685084:mismatch_sum=61.0:name=N1219512:qcovhsp_avg=99.05:qcovhsp_max=100.0:qcovhsp_min=98.2:qcovhsp_std=0.6123724356957948:qcovhsp_sum=594.3:qend_avg=128.0:qend_max=143.0:qend_min=113.0:qend_std=11.349008767288886:qend_sum=768.0:qstart_avg=1.5:qstart_max=3.0:qstart_min=1.0:qstart_std=0.8366600265340756:qstart_sum=9.0:ref_name_counter=RS_GCF_013387465.1_protein.faa_NZ_VYGV01000015.1_244@PF00015_full_PFAM.315.509--6:scovhsp_avg=65.46666666666667:scovhsp_max=72.7:scovhsp_min=57.2:scovhsp_std=5.945979033486972:scovhsp_sum=392.8:send_avg=143.33333333333334:send_max=150.0:send_min=137.0:send_std=4.844240566555986:send_sum=860.0:sstart_avg=17.333333333333332:sstart_max=34.0:sstart_min=10.0:sstart_std=10.44349877515513:sstart_sum=104.0],053bd694-4734-46f7-b5a0-fa58f5ff0416_4@MCPsignal.96.251:0.00488104[&&NHX:Sample=rhiztom1:Type=capture:capture_class=c__Gammaproteobacteria:capture_domain=d__Bacteria:capture_family=f__Burkholderiaceae:capture_genus=g__Hylemonella:capture_order=o__Burkholderiales:capture_phylum=p__Proteobacteria:capture_species=s__Hylemonella gracilis:heptad=MCP-36H])0:5e-09[&&NHX:Sample_counter=rhiztom1--5||rhiztom2--4||rhiztom3--4:Type_counter=capture--13:besthit_avg=91.7:besthit_max=93.0:besthit_min=90.9:besthit_std=0.9674709297958235:besthit_sum=550.2:bitscore_avg=206.33333333333334:bitscore_max=224.0:bitscore_min=185.0:bitscore_std=15.055453054181621:bitscore_sum=1238.0:capture_class_counter=c__Gammaproteobacteria--13:capture_domain_counter=d__Bacteria--13:capture_family_counter=f__Burkholderiaceae--12||f__Pseudomonadaceae--1:capture_genus_counter=g__Hylemonella--2||g__Ideonella_A--2||g__Kinneretia--1||g__Massilia--2||g__Pseudomonas--1||g__Rhizobacter--1||g__Variovorax--4:capture_order_counter=o__Burkholderiales--12||o__Pseudomonadales--1:capture_phylum_counter=p__Proteobacteria--13:capture_species_counter=s__Hylemonella gracilis--2||s__Ideonella_A sakaiensis--2||s__Kinneretia sp015657635--1||s__Massilia sp003484545--2||s__Pseudomonas delhiensis--1||s__Rhizobacter sp000799605--1||s__Variovorax sp001426505--4:evalue_avg=2.6777833341593363e-61:evalue_max=1.6e-60:evalue_min=1.78e-75:evalue_std=6.526581147611529e-61:evalue_sum=1.6066700004956017e-60:gapopen_avg=0.3333333333333333:gapopen_max=1.0:gapopen_min=0.0:gapopen_std=0.5163977794943223:gapopen_sum=2.0:gtdb_class_counter=:gtdb_domain_counter=:gtdb_family_counter=:gtdb_genus_counter=:gtdb_order_counter=:gtdb_phylum_counter=:gtdb_species_counter=:heptad_counter=MCP-36H--13:lbd_counter=:length_avg=127.5:length_max=143.0:length_min=111.0:length_std=12.095453691366853:length_sum=765.0:mismatch_avg=10.166666666666666:mismatch_max=12.0:mismatch_min=8.0:mismatch_std=1.7224014243685084:mismatch_sum=61.0:name=N1219514:qcovhsp_avg=99.05:qcovhsp_max=100.0:qcovhsp_min=98.2:qcovhsp_std=0.6123724356957948:qcovhsp_sum=594.3:qend_avg=128.0:qend_max=143.0:qend_min=113.0:qend_std=11.349008767288886:qend_sum=768.0:qstart_avg=1.5:qstart_max=3.0:qstart_min=1.0:qstart_std=0.8366600265340756:qstart_sum=9.0:ref_name_counter=RS_GCF_013387465.1_protein.faa_NZ_VYGV01000015.1_244@PF00015_full_PFAM.315.509--6:scovhsp_avg=65.46666666666667:scovhsp_max=72.7:scovhsp_min=57.2:scovhsp_std=5.945979033486972:scovhsp_sum=392.8:send_avg=143.33333333333334:send_max=150.0:send_min=137.0:send_std=4.844240566555986:send_sum=860.0:sstart_avg=17.333333333333332:sstart_max=34.0:sstart_min=10.0:sstart_std=10.44349877515513:sstart_sum=104.0],fe984f0e-777c-462d-b7c9-ecd9f8bb71c2_3@MCPsignal.85.161:5e-09[&&NHX:Sample=rhiztom3:Type=capture:capture_class=c__Gammaproteobacteria:capture_domain=d__Bacteria:capture_family=f__Burkholderiaceae:capture_genus=g__Rhizobacter:capture_order=o__Burkholderiales:capture_phylum=p__Proteobacteria:capture_species=s__Rhizobacter sp000799605:heptad=MCP-36H])0:5e-09[&&NHX:Sample_counter=rhiztom1--5||rhiztom2--4||rhiztom3--5:Type_counter=capture--14:besthit_avg=91.7:besthit_max=93.0:besthit_min=90.9:besthit_std=0.9674709297958235:besthit_sum=550.2:bitscore_avg=206.33333333333334:bitscore_max=224.0:bitscore_min=185.0:bitscore_std=15.055453054181621:bitscore_sum=1238.0:capture_class_counter=c__Gammaproteobacteria--14:capture_domain_counter=d__Bacteria--14:capture_family_counter=f__Burkholderiaceae--13||f__Pseudomonadaceae--1:capture_genus_counter=g__Hylemonella--2||g__Ideonella_A--2||g__Kinneretia--1||g__Massilia--2||g__Pseudomonas--1||g__Rhizobacter--2||g__Variovorax--4:capture_order_counter=o__Burkholderiales--13||o__Pseudomonadales--1:capture_phylum_counter=p__Proteobacteria--14:capture_species_counter=s__Hylemonella gracilis--2||s__Ideonella_A sakaiensis--2||s__Kinneretia sp015657635--1||s__Massilia sp003484545--2||s__Pseudomonas delhiensis--1||s__Rhizobacter sp000799605--2||s__Variovorax sp001426505--4:evalue_avg=2.6777833341593363e-61:evalue_max=1.6e-60:evalue_min=1.78e-75:evalue_std=6.526581147611529e-61:evalue_sum=1.6066700004956017e-60:gapopen_avg=0.3333333333333333:gapopen_max=1.0:gapopen_min=0.0:gapopen_std=0.5163977794943223:gapopen_sum=2.0:gtdb_class_counter=:gtdb_domain_counter=:gtdb_family_counter=:gtdb_genus_counter=:gtdb_order_counter=:gtdb_phylum_counter=:gtdb_species_counter=:heptad_counter=MCP-36H--14:lbd_counter=:length_avg=127.5:length_max=143.0:length_min=111.0:length_std=12.095453691366853:length_sum=765.0:mismatch_avg=10.166666666666666:mismatch_max=12.0:mismatch_min=8.0:mismatch_std=1.7224014243685084:mismatch_sum=61.0:name=N1219516:qcovhsp_avg=99.05:qcovhsp_max=100.0:qcovhsp_min=98.2:qcovhsp_std=0.6123724356957948:qcovhsp_sum=594.3:qend_avg=128.0:qend_max=143.0:qend_min=113.0:qend_std=11.349008767288886:qend_sum=768.0:qstart_avg=1.5:qstart_max=3.0:qstart_min=1.0:qstart_std=0.8366600265340756:qstart_sum=9.0:ref_name_counter=RS_GCF_013387465.1_protein.faa_NZ_VYGV01000015.1_244@PF00015_full_PFAM.315.509--6:scovhsp_avg=65.46666666666667:scovhsp_max=72.7:scovhsp_min=57.2:scovhsp_std=5.945979033486972:scovhsp_sum=392.8:send_avg=143.33333333333334:send_max=150.0:send_min=137.0:send_std=4.844240566555986:send_sum=860.0:sstart_avg=17.333333333333332:sstart_max=34.0:sstart_min=10.0:sstart_std=10.44349877515513:sstart_sum=104.0],((1c00bd03-ff0d-411c-8196-d54d591770dd_5@MCPsignal.68.223:0.00484518[&&NHX:Sample=rhiztom3:Type=capture:capture_class=c__Gammaproteobacteria:capture_domain=d__Bacteria:capture_family=f__Burkholderiaceae:capture_genus=g__Massilia:capture_order=o__Burkholderiales:capture_phylum=p__Proteobacteria:capture_species=s__Massilia sp003484545:heptad=MCP-36H],((RS_GCF_011388215.1_protein.faa_NZ_CP049989.1_3385@PF00015_full_PFAM.346.542:0.0664137[&&NHX:Type=GTDB:gtdb_class=c__Gammaproteobacteria:gtdb_domain=d__Bacteria:gtdb_family=f__Burkholderiaceae:gtdb_genus=g__Hydrogenophaga:gtdb_order=o__Burkholderiales:gtdb_phylum=p__Proteobacteria:gtdb_species=s__Hydrogenophaga sp011388215:heptad=MCP-36H:species=d__Bacteria_p__Proteobacteria_c__Gammaproteobacteria_o__Burkholderiales_f__Burkholderiaceae_g__Hydrogenophaga_s__Hydrogenophaga sp011388215],((((61e37531-9c96-43ff-a302-d855f031f30d_3@MCPsignal.291.388:0.009857[&&NHX:Sample=rhiztom3:Type=capture:capture_class=c__Gammaproteobacteria:capture_domain=d__Bacteria:capture_family=f__Burkholderiaceae:capture_genus=g__Hydrogenophaga:capture_order=o__Burkholderiales:capture_phylum=p__Proteobacteria:capture_species=s__Hydrogenophaga pseudoflava:heptad=MCP-36H],906f7666-9681-4647-9b5b-6ce86f6c9949_6@MCPsignal.218.364:0.00515282[&&NHX:Sample=rhiztom3:Type=capture:besthit=87.3:bitscore=209.0:capture_class=c__Gammaproteobacteria:capture_domain=d__Bacteria:capture_family=f__Burkholderiaceae:capture_genus=g__Hydrogenophaga:capture_order=o__Burkholderiales:capture_phylum=p__Proteobacteria:capture_species=s__Hydrogenophaga pseudoflava:evalue=1.59e-69:gapopen=1.0:heptad=MCP-36H:length=142.0:mismatch=17.0:qcovhsp=97.3:qend=142.0:qstart=1.0:ref_name=RS_GCF_013387465.1_protein.faa_NZ_VYGV01000015.1_244@PF00015_full_PFAM.315.509:scovhsp=72.7:send=150.0:sstart=10.0])0:5e-09[&&NHX:Sample_counter=rhiztom3--2:Type_counter=capture--2:besthit_avg=87.3:besthit_max=87.3:besthit_min=87.3:besthit_std=0:besthit_sum=87.3:bitscore_avg=209.0:bitscore_max=209.0:bitscore_min=209.0:bitscore_std=0:bitscore_sum=209.0:capture_class_counter=c__Gammaproteobacteria--2:capture_domain_counter=d__Bacteria--2:capture_family_counter=f__Burkholderiaceae--2:capture_genus_counter=g__Hydrogenophaga--2:capture_order_counter=o__Burkholderiales--2:capture_phylum_counter=p__Proteobacteria--2:capture_species_counter=s__Hydrogenophaga pseudoflava--2:evalue_avg=1.59e-69:evalue_max=1.59e-69:evalue_min=1.59e-69:evalue_std=0:evalue_sum=1.59e-69:gapopen_avg=1.0:gapopen_max=1.0:gapopen_min=1.0:gapopen_std=0:gapopen_sum=1.0:gtdb_class_counter=:gtdb_domain_counter=:gtdb_family_counter=:gtdb_genus_counter=:gtdb_order_counter=:gtdb_phylum_counter=:gtdb_species_counter=:heptad_counter=MCP-36H--2:lbd_counter=:length_avg=142.0:length_max=142.0:length_min=142.0:length_std=0:length_sum=142.0:mismatch_avg=17.0:mismatch_max=17.0:mismatch_min=17.0:mismatch_std=0:mismatch_sum=17.0:name=N1219521:qcovhsp_avg=97.3:qcovhsp_max=97.3:qcovhsp_min=97.3:qcovhsp_std=0:qcovhsp_sum=97.3:qend_avg=142.0:qend_max=142.0:qend_min=142.0:qend_std=0:qend_sum=142.0:qstart_avg=1.0:qstart_max=1.0:qstart_min=1.0:qstart_std=0:qstart_sum=1.0:ref_name_counter=RS_GCF_013387465.1_protein.faa_NZ_VYGV01000015.1_244@PF00015_full_PFAM.315.509--1:scovhsp_avg=72.7:scovhsp_max=72.7:scovhsp_min=72.7:scovhsp_std=0:scovhsp_sum=72.7:send_avg=150.0:send_max=150.0:send_min=150.0:send_std=0:send_sum=150.0:sstart_avg=10.0:sstart_max=10.0:sstart_min=10.0:sstart_std=0:sstart_sum=10.0],(((((((((cefcd802-93af-4e88-aee1-69e969eddf6b_1@MCPsignal.75.231:0[&&NHX:Sample=rhiztom1:Type=capture:besthit=83.2:bitscore=223.0:capture_class=c__Gammaproteobacteria:capture_domain=d__Bacteria:capture_family=f__Burkholderiaceae:capture_genus=g__Hydrogenophaga:capture_order=o__Burkholderiales:capture_phylum=p__Proteobacteria:capture_species=s__Hydrogenophaga pseudoflava:evalue=2.6e-75:gapopen=0.0:heptad=MCP-36H:length=155.0:mismatch=26.0:qcovhsp=99.4:qend=156.0:qstart=2.0:ref_name=RS_GCF_002251855.1_protein.faa_NZ_NOXW01000016.1_106@PF00015_full_PFAM.315.486:scovhsp=90.6:send=162.0:sstart=8.0],30f8781e-5b7d-47d0-95fb-fd56995be665_2@MCPsignal.32.188:0[&&NHX:Sample=rhiztom1:Type=capture:besthit=83.2:bitscore=223.0:capture_class=c__Gammaproteobacteria:capture_domain=d__Bacteria:capture_family=f__Burkholderiaceae:capture_genus=g__Hydrogenophaga:capture_order=o__Burkholderiales:capture_phylum=p__Proteobacteria:capture_species=s__Hydrogenophaga pseudoflava:evalue=2.6e-75:gapopen=0.0:heptad=MCP-36H:length=155.0:mismatch=26.0:qcovhsp=99.4:qend=156.0:qstart=2.0:ref_name=RS_GCF_002251855.1_protein.faa_NZ_NOXW01000016.1_106@PF00015_full_PFAM.315.486:scovhsp=90.6:send=162.0:sstart=8.0])0:0[&&NHX:Sample_counter=rhiztom1--2:Type_counter=capture--2:besthit_avg=83.2:besthit_max=83.2:besthit_min=83.2:besthit_std=0.0:besthit_sum=166.4:bitscore_avg=223.0:bitscore_max=223.0:bitscore_min=223.0:bitscore_std=0.0:bitscore_sum=446.0:capture_class_counter=c__Gammaproteobacteria--2:capture_domain_counter=d__Bacteria--2:capture_family_counter=f__Burkholderiaceae--2:capture_genus_counter=g__Hydrogenophaga--2:capture_order_counter=o__Burkholderiales--2:capture_phylum_counter=p__Proteobacteria--2:capture_species_counter=s__Hydrogenophaga pseudoflava--2:evalue_avg=2.6e-75:evalue_max=2.6e-75:evalue_min=2.6e-75:evalue_std=0.0:evalue_sum=5.2e-75:gapopen_avg=0.0:gapopen_max=0.0:gapopen_min=0.0:gapopen_std=0.0:gapopen_sum=0.0:gtdb_class_counter=:gtdb_domain_counter=:gtdb_family_counter=:gtdb_genus_counter=:gtdb_order_counter=:gtdb_phylum_counter=:gtdb_species_counter=:heptad_counter=MCP-36H--2:lbd_counter=:length_avg=155.0:length_max=155.0:length_min=155.0:length_std=0.0:length_sum=310.0:mismatch_avg=26.0:mismatch_max=26.0:mismatch_min=26.0:mismatch_std=0.0:mismatch_sum=52.0:name=N1219524:qcovhsp_avg=99.4:qcovhsp_max=99.4:qcovhsp_min=99.4:qcovhsp_std=0.0:qcovhsp_sum=198.8:qend_avg=156.0:qend_max=156.0:qend_min=156.0:qend_std=0.0:qend_sum=312.0:qstart_avg=2.0:qstart_max=2.0:qstart_min=2.0:qstart_std=0.0:qstart_sum=4.0:ref_name_counter=RS_GCF_002251855.1_protein.faa_NZ_NOXW01000016.1_106@PF00015_full_PFAM.315.486--2:scovhsp_avg=90.6:scovhsp_max=90.6:scovhsp_min=90.6:scovhsp_std=0.0:scovhsp_sum=181.2:send_avg=162.0:send_max=162.0:send_min=162.0:send_std=0.0:send_sum=324.0:sstart_avg=8.0:sstart_max=8.0:sstart_min=8.0:sstart_std=0.0:sstart_sum=16.0],7785dd27-7730-4dc1-87c0-2bb243d4c914_4@MCPsignal.82.238:0[&&NHX:Sample=rhiztom1:Type=capture:besthit=83.2:bitscore=223.0:capture_class=c__Gammaproteobacteria:capture_domain=d__Bacteria:capture_family=f__Burkholderiaceae:capture_genus=g__Hydrogenophaga:capture_order=o__Burkholderiales:capture_phylum=p__Proteobacteria:capture_species=s__Hydrogenophaga pseudoflava:evalue=2.6e-75:gapopen=0.0:heptad=MCP-36H:length=155.0:mismatch=26.0:qcovhsp=99.4:qend=156.0:qstart=2.0:ref_name=RS_GCF_002251855.1_protein.faa_NZ_NOXW01000016.1_106@PF00015_full_PFAM.315.486:scovhsp=90.6:send=162.0:sstart=8.0])0:0[&&NHX:Sample_counter=rhiztom1--3:Type_counter=capture--3:besthit_avg=83.2:besthit_max=83.2:besthit_min=83.2:besthit_std=0.0:besthit_sum=249.60000000000002:bitscore_avg=223.0:bitscore_max=223.0:bitscore_min=223.0:bitscore_std=0.0:bitscore_sum=669.0:capture_class_counter=c__Gammaproteobacteria--3:capture_domain_counter=d__Bacteria--3:capture_family_counter=f__Burkholderiaceae--3:capture_genus_counter=g__Hydrogenophaga--3:capture_order_counter=o__Burkholderiales--3:capture_phylum_counter=p__Proteobacteria--3:capture_species_counter=s__Hydrogenophaga pseudoflava--3:evalue_avg=2.6e-75:evalue_max=2.6e-75:evalue_min=2.6e-75:evalue_std=0.0:evalue_sum=7.8e-75:gapopen_avg=0.0:gapopen_max=0.0:gapopen_min=0.0:gapopen_std=0.0:gapopen_sum=0.0:gtdb_class_counter=:gtdb_domain_counter=:gtdb_family_counter=:gtdb_genus_counter=:gtdb_order_counter=:gtdb_phylum_counter=:gtdb_species_counter=:heptad_counter=MCP-36H--3:lbd_counter=:length_avg=155.0:length_max=155.0:length_min=155.0:length_std=0.0:length_sum=465.0:mismatch_avg=26.0:mismatch_max=26.0:mismatch_min=26.0:mismatch_std=0.0:mismatch_sum=78.0:name=N1219526:qcovhsp_avg=99.40000000000002:qcovhsp_max=99.4:qcovhsp_min=99.4:qcovhsp_std=1.7404671430534633e-14:qcovhsp_sum=298.20000000000005:qend_avg=156.0:qend_max=156.0:qend_min=156.0:qend_std=0.0:qend_sum=468.0:qstart_avg=2.0:qstart_max=2.0:qstart_min=2.0:qstart_std=0.0:qstart_sum=6.0:ref_name_counter=RS_GCF_002251855.1_protein.faa_NZ_NOXW01000016.1_106@PF00015_full_PFAM.315.486--3:scovhsp_avg=90.59999999999998:scovhsp_max=90.6:scovhsp_min=90.6:scovhsp_std=1.7404671430534633e-14:scovhsp_sum=271.79999999999995:send_avg=162.0:send_max=162.0:send_min=162.0:send_std=0.0:send_sum=486.0:sstart_avg=8.0:sstart_max=8.0:sstart_min=8.0:sstart_std=0.0:sstart_sum=24.0],f397d99e-275c-469d-823d-3a7eca4dcf60_2@MCPsignal.40.196:0[&&NHX:Sample=rhiztom1:Type=capture:besthit=83.2:bitscore=223.0:capture_class=c__Gammaproteobacteria:capture_domain=d__Bacteria:capture_family=f__Burkholderiaceae:capture_genus=g__Hydrogenophaga:capture_order=o__Burkholderiales:capture_phylum=p__Proteobacteria:capture_species=s__Hydrogenophaga pseudoflava:evalue=2.6e-75:gapopen=0.0:heptad=MCP-36H:length=155.0:mismatch=26.0:qcovhsp=99.4:qend=156.0:qstart=2.0:ref_name=RS_GCF_002251855.1_protein.faa_NZ_NOXW01000016.1_106@PF00015_full_PFAM.315.486:scovhsp=90.6:send=162.0:sstart=8.0])0:0[&&NHX:Sample_counter=rhiztom1--4:Type_counter=capture--4:besthit_avg=83.2:besthit_max=83.2:besthit_min=83.2:besthit_std=0.0:besthit_sum=332.8:bitscore_avg=223.0:bitscore_max=223.0:bitscore_min=223.0:bitscore_std=0.0:bitscore_sum=892.0:capture_class_counter=c__Gammaproteobacteria--4:capture_domain_counter=d__Bacteria--4:capture_family_counter=f__Burkholderiaceae--4:capture_genus_counter=g__Hydrogenophaga--4:capture_order_counter=o__Burkholderiales--4:capture_phylum_counter=p__Proteobacteria--4:capture_species_counter=s__Hydrogenophaga pseudoflava--4:evalue_avg=2.6e-75:evalue_max=2.6e-75:evalue_min=2.6e-75:evalue_std=0.0:evalue_sum=1.04e-74:gapopen_avg=0.0:gapopen_max=0.0:gapopen_min=0.0:gapopen_std=0.0:gapopen_sum=0.0:gtdb_class_counter=:gtdb_domain_counter=:gtdb_family_counter=:gtdb_genus_counter=:gtdb_order_counter=:gtdb_phylum_counter=:gtdb_species_counter=:heptad_counter=MCP-36H--4:lbd_counter=:length_avg=155.0:length_max=155.0:length_min=155.0:length_std=0.0:length_sum=620.0:mismatch_avg=26.0:mismatch_max=26.0:mismatch_min=26.0:mismatch_std=0.0:mismatch_sum=104.0:name=N1219528:qcovhsp_avg=99.4:qcovhsp_max=99.4:qcovhsp_min=99.4:qcovhsp_std=0.0:qcovhsp_sum=397.6:qend_avg=156.0:qend_max=156.0:qend_min=156.0:qend_std=0.0:qend_sum=624.0:qstart_avg=2.0:qstart_max=2.0:qstart_min=2.0:qstart_std=0.0:qstart_sum=8.0:ref_name_counter=RS_GCF_002251855.1_protein.faa_NZ_NOXW01000016.1_106@PF00015_full_PFAM.315.486--4:scovhsp_avg=90.6:scovhsp_max=90.6:scovhsp_min=90.6:scovhsp_std=0.0:scovhsp_sum=362.4:send_avg=162.0:send_max=162.0:send_min=162.0:send_std=0.0:send_sum=648.0:sstart_avg=8.0:sstart_max=8.0:sstart_min=8.0:sstart_std=0.0:sstart_sum=32.0],9dd66197-7d0d-429d-b47e-9123fa2c096b_6@MCPsignal.100.256:0[&&NHX:Sample=rhiztom3:Type=capture:besthit=83.2:bitscore=223.0:capture_class=c__Gammaproteobacteria:capture_domain=d__Bacteria:capture_family=f__Burkholderiaceae:capture_genus=g__Hydrogenophaga:capture_order=o__Burkholderiales:capture_phylum=p__Proteobacteria:capture_species=s__Hydrogenophaga pseudoflava:evalue=2.6e-75:gapopen=0.0:heptad=MCP-36H:length=155.0:mismatch=26.0:qcovhsp=99.4:qend=156.0:qstart=2.0:ref_name=RS_GCF_002251855.1_protein.faa_NZ_NOXW01000016.1_106@PF00015_full_PFAM.315.486:scovhsp=90.6:send=162.0:sstart=8.0]):5e-09[&&NHX:Sample_counter=rhiztom1--4||rhiztom3--1:Type_counter=capture--5:besthit_avg=83.2:besthit_max=83.2:besthit_min=83.2:besthit_std=0.0:besthit_sum=416.0:bitscore_avg=223.0:bitscore_max=223.0:bitscore_min=223.0:bitscore_std=0.0:bitscore_sum=1115.0:capture_class_counter=c__Gammaproteobacteria--5:capture_domain_counter=d__Bacteria--5:capture_family_counter=f__Burkholderiaceae--5:capture_genus_counter=g__Hydrogenophaga--5:capture_order_counter=o__Burkholderiales--5:capture_phylum_counter=p__Proteobacteria--5:capture_species_counter=s__Hydrogenophaga pseudoflava--5:evalue_avg=2.6e-75:evalue_max=2.6e-75:evalue_min=2.6e-75:evalue_std=0.0:evalue_sum=1.3e-74:gapopen_avg=0.0:gapopen_max=0.0:gapopen_min=0.0:gapopen_std=0.0:gapopen_sum=0.0:gtdb_class_counter=:gtdb_domain_counter=:gtdb_family_counter=:gtdb_genus_counter=:gtdb_order_counter=:gtdb_phylum_counter=:gtdb_species_counter=:heptad_counter=MCP-36H--5:lbd_counter=:length_avg=155.0:length_max=155.0:length_min=155.0:length_std=0.0:length_sum=775.0:mismatch_avg=26.0:mismatch_max=26.0:mismatch_min=26.0:mismatch_std=0.0:mismatch_sum=130.0:name=N1219530:qcovhsp_avg=99.4:qcovhsp_max=99.4:qcovhsp_min=99.4:qcovhsp_std=0.0:qcovhsp_sum=497.0:qend_avg=156.0:qend_max=156.0:qend_min=156.0:qend_std=0.0:qend_sum=780.0:qstart_avg=2.0:qstart_max=2.0:qstart_min=2.0:qstart_std=0.0:qstart_sum=10.0:ref_name_counter=RS_GCF_002251855.1_protein.faa_NZ_NOXW01000016.1_106@PF00015_full_PFAM.315.486--5:scovhsp_avg=90.6:scovhsp_max=90.6:scovhsp_min=90.6:scovhsp_std=0.0:scovhsp_sum=453.0:send_avg=162.0:send_max=162.0:send_min=162.0:send_std=0.0:send_sum=810.0:sstart_avg=8.0:sstart_max=8.0:sstart_min=8.0:sstart_std=0.0:sstart_sum=40.0],(((b1cfa8ed-250b-4a1e-9ed7-1b65000168e8_4@MCPsignal.92.240:6e-09[&&NHX:Sample=rhiztom3:Type=capture:capture_class=c__Gammaproteobacteria:capture_domain=d__Bacteria:capture_family=f__Burkholderiaceae:capture_genus=g__Hydrogenophaga:capture_order=o__Burkholderiales:capture_phylum=p__Proteobacteria:capture_species=s__Hydrogenophaga pseudoflava:heptad=MCP-36H],c1b5108d-4690-4c1a-b996-d3042fde19c0_1@MCPsignal.74.212:0.120342[&&NHX:Sample=rhiztom3:Type=capture:capture_class=c__Gammaproteobacteria:capture_domain=d__Bacteria:capture_family=f__Burkholderiaceae:capture_genus=g__Burkholderia:capture_order=o__Burkholderiales:capture_phylum=p__Proteobacteria:capture_species=s__Burkholderia latens_A:heptad=MCP-36H])0.764:0.0111487[&&NHX:Sample_counter=rhiztom3--2:Type_counter=capture--2:capture_class_counter=c__Gammaproteobacteria--2:capture_domain_counter=d__Bacteria--2:capture_family_counter=f__Burkholderiaceae--2:capture_genus_counter=g__Burkholderia--1||g__Hydrogenophaga--1:capture_order_counter=o__Burkholderiales--2:capture_phylum_counter=p__Proteobacteria--2:capture_species_counter=s__Burkholderia latens_A--1||s__Hydrogenophaga pseudoflava--1:gtdb_class_counter=:gtdb_domain_counter=:gtdb_family_counter=:gtdb_genus_counter=:gtdb_order_counter=:gtdb_phylum_counter=:gtdb_species_counter=:heptad_counter=MCP-36H--2:lbd_counter=:name=N1219533:ref_name_counter=],5f69b123-3fd7-4452-af58-5e4eafd97142_3@MCPsignal.1.110:0.0168581[&&NHX:Sample=rhiztom1:Type=capture:besthit=99.1:bitscore=192.0:capture_class=c__Gammaproteobacteria:capture_domain=d__Bacteria:capture_family=f__Burkholderiaceae:capture_genus=g__Hydrogenophaga:capture_order=o__Burkholderiales:capture_phylum=p__Proteobacteria:capture_species=s__Hydrogenophaga pseudoflava:evalue=2.06e-63:gapopen=0.0:heptad=MCP-36H:length=107.0:mismatch=1.0:qcovhsp=98.2:qend=107.0:qstart=1.0:ref_name=RS_GCF_001592285.1_protein.faa_NZ_BCWQ01000022.1_35@PF00015_full_PFAM.318.506:scovhsp=56.9:send=128.0:sstart=22.0])0.234:0.0206537[&&NHX:Sample_counter=rhiztom1--1||rhiztom3--2:Type_counter=capture--3:besthit_avg=99.1:besthit_max=99.1:besthit_min=99.1:besthit_std=0:besthit_sum=99.1:bitscore_avg=192.0:bitscore_max=192.0:bitscore_min=192.0:bitscore_std=0:bitscore_sum=192.0:capture_class_counter=c__Gammaproteobacteria--3:capture_domain_counter=d__Bacteria--3:capture_family_counter=f__Burkholderiaceae--3:capture_genus_counter=g__Burkholderia--1||g__Hydrogenophaga--2:capture_order_counter=o__Burkholderiales--3:capture_phylum_counter=p__Proteobacteria--3:capture_species_counter=s__Burkholderia latens_A--1||s__Hydrogenophaga pseudoflava--2:evalue_avg=2.06e-63:evalue_max=2.06e-63:evalue_min=2.06e-63:evalue_std=0:evalue_sum=2.06e-63:gapopen_avg=0.0:gapopen_max=0.0:gapopen_min=0.0:gapopen_std=0:gapopen_sum=0.0:gtdb_class_counter=:gtdb_domain_counter=:gtdb_family_counter=:gtdb_genus_counter=:gtdb_order_counter=:gtdb_phylum_counter=:gtdb_species_counter=:heptad_counter=MCP-36H--3:lbd_counter=:length_avg=107.0:length_max=107.0:length_min=107.0:length_std=0:length_sum=107.0:mismatch_avg=1.0:mismatch_max=1.0:mismatch_min=1.0:mismatch_std=0:mismatch_sum=1.0:name=N1219535:qcovhsp_avg=98.2:qcovhsp_max=98.2:qcovhsp_min=98.2:qcovhsp_std=0:qcovhsp_sum=98.2:qend_avg=107.0:qend_max=107.0:qend_min=107.0:qend_std=0:qend_sum=107.0:qstart_avg=1.0:qstart_max=1.0:qstart_min=1.0:qstart_std=0:qstart_sum=1.0:ref_name_counter=RS_GCF_001592285.1_protein.faa_NZ_BCWQ01000022.1_35@PF00015_full_PFAM.318.506--1:scovhsp_avg=56.9:scovhsp_max=56.9:scovhsp_min=56.9:scovhsp_std=0:scovhsp_sum=56.9:send_avg=128.0:send_max=128.0:send_min=128.0:send_std=0:send_sum=128.0:sstart_avg=22.0:sstart_max=22.0:sstart_min=22.0:sstart_std=0:sstart_sum=22.0],693def7b-e4a6-47cc-982b-2ecdf4c98295_6@MCPsignal.141.235:0.00960331[&&NHX:Sample=rhiztom1:Type=capture:capture_class=c__Gammaproteobacteria:capture_domain=d__Bacteria:capture_family=f__Burkholderiaceae:capture_genus=g__Hydrogenophaga:capture_order=o__Burkholderiales:capture_phylum=p__Proteobacteria:capture_species=s__Hydrogenophaga pseudoflava:heptad=MCP-36H])0:1.8e-08[&&NHX:Sample_counter=rhiztom1--2||rhiztom3--2:Type_counter=capture--4:besthit_avg=99.1:besthit_max=99.1:besthit_min=99.1:besthit_std=0:besthit_sum=99.1:bitscore_avg=192.0:bitscore_max=192.0:bitscore_min=192.0:bitscore_std=0:bitscore_sum=192.0:capture_class_counter=c__Gammaproteobacteria--4:capture_domain_counter=d__Bacteria--4:capture_family_counter=f__Burkholderiaceae--4:capture_genus_counter=g__Burkholderia--1||g__Hydrogenophaga--3:capture_order_counter=o__Burkholderiales--4:capture_phylum_counter=p__Proteobacteria--4:capture_species_counter=s__Burkholderia latens_A--1||s__Hydrogenophaga pseudoflava--3:evalue_avg=2.06e-63:evalue_max=2.06e-63:evalue_min=2.06e-63:evalue_std=0:evalue_sum=2.06e-63:gapopen_avg=0.0:gapopen_max=0.0:gapopen_min=0.0:gapopen_std=0:gapopen_sum=0.0:gtdb_class_counter=:gtdb_domain_counter=:gtdb_family_counter=:gtdb_genus_counter=:gtdb_order_counter=:gtdb_phylum_counter=:gtdb_species_counter=:heptad_counter=MCP-36H--4:lbd_counter=:length_avg=107.0:length_max=107.0:length_min=107.0:length_std=0:length_sum=107.0:mismatch_avg=1.0:mismatch_max=1.0:mismatch_min=1.0:mismatch_std=0:mismatch_sum=1.0:name=N1219537:qcovhsp_avg=98.2:qcovhsp_max=98.2:qcovhsp_min=98.2:qcovhsp_std=0:qcovhsp_sum=98.2:qend_avg=107.0:qend_max=107.0:qend_min=107.0:qend_std=0:qend_sum=107.0:qstart_avg=1.0:qstart_max=1.0:qstart_min=1.0:qstart_std=0:qstart_sum=1.0:ref_name_counter=RS_GCF_001592285.1_protein.faa_NZ_BCWQ01000022.1_35@PF00015_full_PFAM.318.506--1:scovhsp_avg=56.9:scovhsp_max=56.9:scovhsp_min=56.9:scovhsp_std=0:scovhsp_sum=56.9:send_avg=128.0:send_max=128.0:send_min=128.0:send_std=0:send_sum=128.0:sstart_avg=22.0:sstart_max=22.0:sstart_min=22.0:sstart_std=0:sstart_sum=22.0])0:5e-09[&&NHX:Sample_counter=rhiztom1--6||rhiztom3--3:Type_counter=capture--9:besthit_avg=85.85000000000001:besthit_max=99.1:besthit_min=83.2:besthit_std=6.491147818375419:besthit_sum=515.1:bitscore_avg=217.83333333333334:bitscore_max=223.0:bitscore_min=192.0:bitscore_std=12.655697004379753:bitscore_sum=1307.0:capture_class_counter=c__Gammaproteobacteria--9:capture_domain_counter=d__Bacteria--9:capture_family_counter=f__Burkholderiaceae--9:capture_genus_counter=g__Burkholderia--1||g__Hydrogenophaga--8:capture_order_counter=o__Burkholderiales--9:capture_phylum_counter=p__Proteobacteria--9:capture_species_counter=s__Burkholderia latens_A--1||s__Hydrogenophaga pseudoflava--8:evalue_avg=3.433333333355e-64:evalue_max=2.06e-63:evalue_min=2.6e-75:evalue_std=8.409914783544963e-64:evalue_sum=2.0600000000130002e-63:gapopen_avg=0.0:gapopen_max=0.0:gapopen_min=0.0:gapopen_std=0.0:gapopen_sum=0.0:gtdb_class_counter=:gtdb_domain_counter=:gtdb_family_counter=:gtdb_genus_counter=:gtdb_order_counter=:gtdb_phylum_counter=:gtdb_species_counter=:heptad_counter=MCP-36H--9:lbd_counter=:length_avg=147.0:length_max=155.0:length_min=107.0:length_std=19.595917942265423:length_sum=882.0:mismatch_avg=21.833333333333332:mismatch_max=26.0:mismatch_min=1.0:mismatch_std=10.206207261596575:mismatch_sum=131.0:name=N1219538:qcovhsp_avg=99.2:qcovhsp_max=99.4:qcovhsp_min=98.2:qcovhsp_std=0.4898979485566368:qcovhsp_sum=595.2:qend_avg=147.83333333333334:qend_max=156.0:qend_min=107.0:qend_std=20.00416623272929:qend_sum=887.0:qstart_avg=1.8333333333333333:qstart_max=2.0:qstart_min=1.0:qstart_std=0.408248290463863:qstart_sum=11.0:ref_name_counter=RS_GCF_001592285.1_protein.faa_NZ_BCWQ01000022.1_35@PF00015_full_PFAM.318.506--1||RS_GCF_002251855.1_protein.faa_NZ_NOXW01000016.1_106@PF00015_full_PFAM.315.486--5:scovhsp_avg=84.98333333333333:scovhsp_max=90.6:scovhsp_min=56.9:scovhsp_std=13.757967388632181:scovhsp_sum=509.9:send_avg=156.33333333333334:send_max=162.0:send_min=128.0:send_std=13.880441875771343:send_sum=938.0:sstart_avg=10.333333333333334:sstart_max=22.0:sstart_min=8.0:sstart_std=5.715476066494082:sstart_sum=62.0],2a7c831f-5450-5b22-85f6-a4ea27e55ac8_2@MCPsignal.157.263:0.00809299[&&NHX:Sample=rhiztom2:Type=capture:besthit=99.1:bitscore=181.0:capture_class=c__Gammaproteobacteria:capture_domain=d__Bacteria:capture_family=f__Burkholderiaceae:capture_genus=g__Hydrogenophaga:capture_order=o__Burkholderiales:capture_phylum=p__Proteobacteria:capture_species=s__Hydrogenophaga pseudoflava:evalue=4.68e-59:gapopen=0.0:heptad=MCP-36H:length=106.0:mismatch=1.0:qcovhsp=100.0:qend=106.0:qstart=1.0:ref_name=RS_GCF_001592285.1_protein.faa_NZ_BCWQ01000022.1_35@PF00015_full_PFAM.318.506:scovhsp=56.4:send=115.0:sstart=10.0])0:5e-09[&&NHX:Sample_counter=rhiztom1--6||rhiztom2--1||rhiztom3--3:Type_counter=capture--10:besthit_avg=87.74285714285715:besthit_max=99.1:besthit_min=83.2:besthit_std=7.758405579940835:besthit_sum=614.2:bitscore_avg=212.57142857142858:bitscore_max=223.0:bitscore_min=181.0:bitscore_std=18.091039613181835:bitscore_sum=1488.0:capture_class_counter=c__Gammaproteobacteria--10:capture_domain_counter=d__Bacteria--10:capture_family_counter=f__Burkholderiaceae--10:capture_genus_counter=g__Burkholderia--1||g__Hydrogenophaga--9:capture_order_counter=o__Burkholderiales--10:capture_phylum_counter=p__Proteobacteria--10:capture_species_counter=s__Burkholderia latens_A--1||s__Hydrogenophaga pseudoflava--9:evalue_avg=6.686008571428573e-60:evalue_max=4.68e-59:evalue_min=2.6e-75:evalue_std=1.7688607585689562e-59:evalue_sum=4.680206000000002e-59:gapopen_avg=0.0:gapopen_max=0.0:gapopen_min=0.0:gapopen_std=0.0:gapopen_sum=0.0:gtdb_class_counter=:gtdb_domain_counter=:gtdb_family_counter=:gtdb_genus_counter=:gtdb_order_counter=:gtdb_phylum_counter=:gtdb_species_counter=:heptad_counter=MCP-36H--10:lbd_counter=:length_avg=141.14285714285714:length_max=155.0:length_min=106.0:length_std=23.667337347975103:length_sum=988.0:mismatch_avg=18.857142857142858:mismatch_max=26.0:mismatch_min=1.0:mismatch_std=12.198750911856665:mismatch_sum=132.0:name=N1219540:qcovhsp_avg=99.31428571428572:qcovhsp_max=100.0:qcovhsp_min=98.2:qcovhsp_std=0.5398412465054622:qcovhsp_sum=695.2:qend_avg=141.85714285714286:qend_max=156.0:qend_min=106.0:qend_std=24.155251819763553:qend_sum=993.0:qstart_avg=1.7142857142857142:qstart_max=2.0:qstart_min=1.0:qstart_std=0.4879500364742666:qstart_sum=12.0:ref_name_counter=RS_GCF_001592285.1_protein.faa_NZ_BCWQ01000022.1_35@PF00015_full_PFAM.318.506--2||RS_GCF_002251855.1_protein.faa_NZ_NOXW01000016.1_106@PF00015_full_PFAM.315.486--5:scovhsp_avg=80.89999999999999:scovhsp_max=90.6:scovhsp_min=56.4:scovhsp_std=16.5665325279613:scovhsp_sum=566.3:send_avg=150.42857142857142:send_max=162.0:send_min=115.0:send_std=20.11514473273925:send_sum=1053.0:sstart_avg=10.285714285714286:sstart_max=22.0:sstart_min=8.0:sstart_std=5.219012860502955:sstart_sum=72.0],((a821db73-414a-4ce2-9a9b-0ccb0b41d038_2@MCPsignal.557.712:5e-09[&&NHX:Sample=rhiztom2:Type=capture:besthit=83.2:bitscore=224.0:capture_class=c__Gammaproteobacteria:capture_domain=d__Bacteria:capture_family=f__Burkholderiaceae:capture_genus=g__Hydrogenophaga:capture_order=o__Burkholderiales:capture_phylum=p__Proteobacteria:capture_species=s__Hydrogenophaga pseudoflava:evalue=8.74e-76:gapopen=0.0:heptad=MCP-36H:lbd=UNKNOWN:length=155.0:mismatch=26.0:qcovhsp=100.0:qend=155.0:qstart=1.0:ref_name=RS_GCF_002251855.1_protein.faa_NZ_NOXW01000016.1_106@PF00015_full_PFAM.315.486:scovhsp=90.6:send=162.0:sstart=8.0],784adb6a-2a79-494b-88b3-974d86f7eaa2_6@MCPsignal.413.527:0.0143363[&&NHX:Sample=rhiztom1:Type=capture:besthit=98.2:bitscore=194.0:capture_class=c__Gammaproteobacteria:capture_domain=d__Bacteria:capture_family=f__Burkholderiaceae:capture_genus=g__Hydrogenophaga:capture_order=o__Burkholderiales:capture_phylum=p__Proteobacteria:capture_species=s__Hydrogenophaga pseudoflava:evalue=2.17e-64:gapopen=0.0:heptad=MCP-36H:length=114.0:mismatch=2.0:qcovhsp=100.0:qend=114.0:qstart=1.0:ref_name=RS_GCF_001592285.1_protein.faa_NZ_BCWQ01000022.1_35@PF00015_full_PFAM.318.506:scovhsp=60.6:send=124.0:sstart=11.0])0:5e-09[&&NHX:Sample_counter=rhiztom1--1||rhiztom2--1:Type_counter=capture--2:besthit_avg=90.7:besthit_max=98.2:besthit_min=83.2:besthit_std=10.606601717798213:besthit_sum=181.4:bitscore_avg=209.0:bitscore_max=224.0:bitscore_min=194.0:bitscore_std=21.213203435596427:bitscore_sum=418.0:capture_class_counter=c__Gammaproteobacteria--2:capture_domain_counter=d__Bacteria--2:capture_family_counter=f__Burkholderiaceae--2:capture_genus_counter=g__Hydrogenophaga--2:capture_order_counter=o__Burkholderiales--2:capture_phylum_counter=p__Proteobacteria--2:capture_species_counter=s__Hydrogenophaga pseudoflava--2:evalue_avg=1.08500000000437e-64:evalue_max=2.17e-64:evalue_min=8.74e-76:evalue_std=1.5344217151686278e-64:evalue_sum=2.17000000000874e-64:gapopen_avg=0.0:gapopen_max=0.0:gapopen_min=0.0:gapopen_std=0.0:gapopen_sum=0.0:gtdb_class_counter=:gtdb_domain_counter=:gtdb_family_counter=:gtdb_genus_counter=:gtdb_order_counter=:gtdb_phylum_counter=:gtdb_species_counter=:heptad_counter=MCP-36H--2:lbd_counter=UNKNOWN--1:length_avg=134.5:length_max=155.0:length_min=114.0:length_std=28.991378028648448:length_sum=269.0:mismatch_avg=14.0:mismatch_max=26.0:mismatch_min=2.0:mismatch_std=16.97056274847714:mismatch_sum=28.0:name=N1219543:qcovhsp_avg=100.0:qcovhsp_max=100.0:qcovhsp_min=100.0:qcovhsp_std=0.0:qcovhsp_sum=200.0:qend_avg=134.5:qend_max=155.0:qend_min=114.0:qend_std=28.991378028648448:qend_sum=269.0:qstart_avg=1.0:qstart_max=1.0:qstart_min=1.0:qstart_std=0.0:qstart_sum=2.0:ref_name_counter=RS_GCF_001592285.1_protein.faa_NZ_BCWQ01000022.1_35@PF00015_full_PFAM.318.506--1||RS_GCF_002251855.1_protein.faa_NZ_NOXW01000016.1_106@PF00015_full_PFAM.315.486--1:scovhsp_avg=75.6:scovhsp_max=90.6:scovhsp_min=60.6:scovhsp_std=21.21320343559642:scovhsp_sum=151.2:send_avg=143.0:send_max=162.0:send_min=124.0:send_std=26.870057685088806:send_sum=286.0:sstart_avg=9.5:sstart_max=11.0:sstart_min=8.0:sstart_std=2.1213203435596424:sstart_sum=19.0],(b341d787-cf2f-4286-96bb-056c62628b66_2@MCPsignal.29.139:5e-09[&&NHX:Sample=rhiztom3:Type=capture:besthit=84.5:bitscore=164.0:capture_class=c__Gammaproteobacteria:capture_domain=d__Bacteria:capture_family=f__Burkholderiaceae:capture_genus=g__Hydrogenophaga:capture_order=o__Burkholderiales:capture_phylum=p__Proteobacteria:capture_species=s__Hydrogenophaga pseudoflava:evalue=2.99e-53:gapopen=0.0:heptad=MCP-36H:length=110.0:mismatch=17.0:qcovhsp=100.0:qend=110.0:qstart=1.0:ref_name=GB_GCA_018780805.1_protein.faa_JADMJD010000160.1_1@PF00015_full_PFAM.1.141:scovhsp=78.6:send=113.0:sstart=4.0],c54c1b93-9345-42b3-9089-f4d5f3a05ad6_3@MCPsignal.238.392:0.00477608[&&NHX:Sample=rhiztom1:Type=capture:besthit=81.9:bitscore=216.0:capture_class=c__Gammaproteobacteria:capture_domain=d__Bacteria:capture_family=f__Burkholderiaceae:capture_genus=g__Hydrogenophaga:capture_order=o__Burkholderiales:capture_phylum=p__Proteobacteria:capture_species=s__Hydrogenophaga pseudoflava:evalue=1.32e-72:gapopen=1.0:heptad=MCP-36H:length=155.0:mismatch=27.0:qcovhsp=100.0:qend=154.0:qstart=1.0:ref_name=RS_GCF_002251855.1_protein.faa_NZ_NOXW01000016.1_106@PF00015_full_PFAM.315.486:scovhsp=90.6:send=162.0:sstart=8.0])0:5e-09[&&NHX:Sample_counter=rhiztom1--1||rhiztom3--1:Type_counter=capture--2:besthit_avg=83.2:besthit_max=84.5:besthit_min=81.9:besthit_std=1.8384776310850195:besthit_sum=166.4:bitscore_avg=190.0:bitscore_max=216.0:bitscore_min=164.0:bitscore_std=36.76955262170047:bitscore_sum=380.0:capture_class_counter=c__Gammaproteobacteria--2:capture_domain_counter=d__Bacteria--2:capture_family_counter=f__Burkholderiaceae--2:capture_genus_counter=g__Hydrogenophaga--2:capture_order_counter=o__Burkholderiales--2:capture_phylum_counter=p__Proteobacteria--2:capture_species_counter=s__Hydrogenophaga pseudoflava--2:evalue_avg=1.495e-53:evalue_max=2.99e-53:evalue_min=1.32e-72:evalue_std=2.114249275747777e-53:evalue_sum=2.99e-53:gapopen_avg=0.5:gapopen_max=1.0:gapopen_min=0.0:gapopen_std=0.7071067811865476:gapopen_sum=1.0:gtdb_class_counter=:gtdb_domain_counter=:gtdb_family_counter=:gtdb_genus_counter=:gtdb_order_counter=:gtdb_phylum_counter=:gtdb_species_counter=:heptad_counter=MCP-36H--2:lbd_counter=:length_avg=132.5:length_max=155.0:length_min=110.0:length_std=31.81980515339464:length_sum=265.0:mismatch_avg=22.0:mismatch_max=27.0:mismatch_min=17.0:mismatch_std=7.0710678118654755:mismatch_sum=44.0:name=N1219546:qcovhsp_avg=100.0:qcovhsp_max=100.0:qcovhsp_min=100.0:qcovhsp_std=0.0:qcovhsp_sum=200.0:qend_avg=132.0:qend_max=154.0:qend_min=110.0:qend_std=31.11269837220809:qend_sum=264.0:qstart_avg=1.0:qstart_max=1.0:qstart_min=1.0:qstart_std=0.0:qstart_sum=2.0:ref_name_counter=GB_GCA_018780805.1_protein.faa_JADMJD010000160.1_1@PF00015_full_PFAM.1.141--1||RS_GCF_002251855.1_protein.faa_NZ_NOXW01000016.1_106@PF00015_full_PFAM.315.486--1:scovhsp_avg=84.6:scovhsp_max=90.6:scovhsp_min=78.6:scovhsp_std=8.48528137423857:scovhsp_sum=169.2:send_avg=137.5:send_max=162.0:send_min=113.0:send_std=34.64823227814083:send_sum=275.0:sstart_avg=6.0:sstart_max=8.0:sstart_min=4.0:sstart_std=2.8284271247461903:sstart_sum=12.0])0.92:5e-09[&&NHX:Sample_counter=rhiztom1--2||rhiztom2--1||rhiztom3--1:Type_counter=capture--4:besthit_avg=86.94999999999999:besthit_max=98.2:besthit_min=81.9:besthit_std=7.574738719366277:besthit_sum=347.79999999999995:bitscore_avg=199.5:bitscore_max=224.0:bitscore_min=164.0:bitscore_std=26.851443164195103:bitscore_sum=798.0:capture_class_counter=c__Gammaproteobacteria--4:capture_domain_counter=d__Bacteria--4:capture_family_counter=f__Burkholderiaceae--4:capture_genus_counter=g__Hydrogenophaga--4:capture_order_counter=o__Burkholderiales--4:capture_phylum_counter=p__Proteobacteria--4:capture_species_counter=s__Hydrogenophaga pseudoflava--4:evalue_avg=7.475000000054249e-54:evalue_max=2.99e-53:evalue_min=8.74e-76:evalue_std=1.4949999999963833e-53:evalue_sum=2.9900000000216998e-53:gapopen_avg=0.25:gapopen_max=1.0:gapopen_min=0.0:gapopen_std=0.5:gapopen_sum=1.0:gtdb_class_counter=:gtdb_domain_counter=:gtdb_family_counter=:gtdb_genus_counter=:gtdb_order_counter=:gtdb_phylum_counter=:gtdb_species_counter=:heptad_counter=MCP-36H--4:lbd_counter=UNKNOWN--1:length_avg=133.5:length_max=155.0:length_min=110.0:length_std=24.879710609249457:length_sum=534.0:mismatch_avg=18.0:mismatch_max=27.0:mismatch_min=2.0:mismatch_std=11.575836902790225:mismatch_sum=72.0:name=N1219547:qcovhsp_avg=100.0:qcovhsp_max=100.0:qcovhsp_min=100.0:qcovhsp_std=0.0:qcovhsp_sum=400.0:qend_avg=133.25:qend_max=155.0:qend_min=110.0:qend_std=24.595053703268604:qend_sum=533.0:qstart_avg=1.0:qstart_max=1.0:qstart_min=1.0:qstart_std=0.0:qstart_sum=4.0:ref_name_counter=GB_GCA_018780805.1_protein.faa_JADMJD010000160.1_1@PF00015_full_PFAM.1.141--1||RS_GCF_001592285.1_protein.faa_NZ_BCWQ01000022.1_35@PF00015_full_PFAM.318.506--1||RS_GCF_002251855.1_protein.faa_NZ_NOXW01000016.1_106@PF00015_full_PFAM.315.486--2:scovhsp_avg=80.1:scovhsp_max=90.6:scovhsp_min=60.6:scovhsp_std=14.177446878757822:scovhsp_sum=320.4:send_avg=140.25:send_max=162.0:send_min=113.0:send_std=25.51306854666186:send_sum=561.0:sstart_avg=7.75:sstart_max=11.0:sstart_min=4.0:sstart_std=2.8722813232690143:sstart_sum=31.0])0:5e-09[&&NHX:Sample_counter=rhiztom1--8||rhiztom2--2||rhiztom3--4:Type_counter=capture--14:besthit_avg=87.45454545454547:besthit_max=99.1:besthit_min=81.9:besthit_std=7.313598790795626:besthit_sum=962.0000000000001:bitscore_avg=207.8181818181818:bitscore_max=224.0:bitscore_min=164.0:bitscore_std=21.35798764780138:bitscore_sum=2286.0:capture_class_counter=c__Gammaproteobacteria--14:capture_domain_counter=d__Bacteria--14:capture_family_counter=f__Burkholderiaceae--14:capture_genus_counter=g__Burkholderia--1||g__Hydrogenophaga--13:capture_order_counter=o__Burkholderiales--14:capture_phylum_counter=p__Proteobacteria--14:capture_species_counter=s__Burkholderia latens_A--1||s__Hydrogenophaga pseudoflava--13:evalue_avg=2.7181860729342725e-54:evalue_max=2.99e-53:evalue_min=8.74e-76:evalue_std=9.015187791744318e-54:evalue_sum=2.9900046802276997e-53:gapopen_avg=0.09090909090909091:gapopen_max=1.0:gapopen_min=0.0:gapopen_std=0.30151134457776363:gapopen_sum=1.0:gtdb_class_counter=:gtdb_domain_counter=:gtdb_family_counter=:gtdb_genus_counter=:gtdb_order_counter=:gtdb_phylum_counter=:gtdb_species_counter=:heptad_counter=MCP-36H--14:lbd_counter=UNKNOWN--1:length_avg=138.36363636363637:length_max=155.0:length_min=106.0:length_std=23.165805521383138:length_sum=1522.0:mismatch_avg=18.545454545454547:mismatch_max=27.0:mismatch_min=1.0:mismatch_std=11.387393348467738:mismatch_sum=204.0:name=N1219548:qcovhsp_avg=99.56363636363636:qcovhsp_max=100.0:qcovhsp_min=98.2:qcovhsp_std=0.5427204202399729:qcovhsp_sum=1095.2:qend_avg=138.72727272727272:qend_max=156.0:qend_min=106.0:qend_std=23.46099277136801:qend_sum=1526.0:qstart_avg=1.4545454545454546:qstart_max=2.0:qstart_min=1.0:qstart_std=0.5222329678670935:qstart_sum=16.0:ref_name_counter=GB_GCA_018780805.1_protein.faa_JADMJD010000160.1_1@PF00015_full_PFAM.1.141--1||RS_GCF_001592285.1_protein.faa_NZ_BCWQ01000022.1_35@PF00015_full_PFAM.318.506--3||RS_GCF_002251855.1_protein.faa_NZ_NOXW01000016.1_106@PF00015_full_PFAM.315.486--7:scovhsp_avg=80.60909090909091:scovhsp_max=90.6:scovhsp_min=56.4:scovhsp_std=15.004429648970634:scovhsp_sum=886.6999999999999:send_avg=146.72727272727272:send_max=162.0:send_min=113.0:send_std=21.55036384421808:send_sum=1614.0:sstart_avg=9.363636363636363:sstart_max=22.0:sstart_min=4.0:sstart_std=4.522670168666455:sstart_sum=103.0],(((c0581b48-ebfe-445d-8de9-772ea94c29d0_6@MCPsignal.247.390:0.00518661[&&NHX:Sample=rhiztom1:Type=capture:besthit=88.7:bitscore=216.0:capture_class=c__Gammaproteobacteria:capture_domain=d__Bacteria:capture_family=f__Burkholderiaceae:capture_genus=g__Hydrogenophaga:capture_order=o__Burkholderiales:capture_phylum=p__Proteobacteria:capture_species=s__Hydrogenophaga pseudoflava:evalue=3.65e-72:gapopen=0.0:heptad=MCP-36H:length=141.0:mismatch=16.0:qcovhsp=98.6:qend=141.0:qstart=1.0:ref_name=RS_GCF_013387465.1_protein.faa_NZ_VYGV01000015.1_244@PF00015_full_PFAM.315.509:scovhsp=72.7:send=150.0:sstart=10.0],e1e28e00-0f51-52d2-99c0-bfc81751c658_1@MCPsignal.217.372:0.00474354[&&NHX:Sample=rhiztom3:Type=capture:besthit=82.5:bitscore=220.0:capture_class=c__Gammaproteobacteria:capture_domain=d__Bacteria:capture_family=f__Burkholderiaceae:capture_genus=g__Hydrogenophaga:capture_order=o__Burkholderiales:capture_phylum=p__Proteobacteria:capture_species=s__Hydrogenophaga pseudoflava:evalue=5.86e-74:gapopen=0.0:heptad=MCP-36H:length=154.0:mismatch=27.0:qcovhsp=99.4:qend=155.0:qstart=2.0:ref_name=RS_GCF_002251855.1_protein.faa_NZ_NOXW01000016.1_106@PF00015_full_PFAM.315.486:scovhsp=90.1:send=161.0:sstart=8.0])0:5e-09[&&NHX:Sample_counter=rhiztom1--1||rhiztom3--1:Type_counter=capture--2:besthit_avg=85.6:besthit_max=88.7:besthit_min=82.5:besthit_std=4.384062043356597:besthit_sum=171.2:bitscore_avg=218.0:bitscore_max=220.0:bitscore_min=216.0:bitscore_std=2.8284271247461903:bitscore_sum=436.0:capture_class_counter=c__Gammaproteobacteria--2:capture_domain_counter=d__Bacteria--2:capture_family_counter=f__Burkholderiaceae--2:capture_genus_counter=g__Hydrogenophaga--2:capture_order_counter=o__Burkholderiales--2:capture_phylum_counter=p__Proteobacteria--2:capture_species_counter=s__Hydrogenophaga pseudoflava--2:evalue_avg=1.8543e-72:evalue_max=3.65e-72:evalue_min=5.86e-74:evalue_std=2.539503293953367e-72:evalue_sum=3.7086e-72:gapopen_avg=0.0:gapopen_max=0.0:gapopen_min=0.0:gapopen_std=0.0:gapopen_sum=0.0:gtdb_class_counter=:gtdb_domain_counter=:gtdb_family_counter=:gtdb_genus_counter=:gtdb_order_counter=:gtdb_phylum_counter=:gtdb_species_counter=:heptad_counter=MCP-36H--2:lbd_counter=:length_avg=147.5:length_max=154.0:length_min=141.0:length_std=9.192388155425117:length_sum=295.0:mismatch_avg=21.5:mismatch_max=27.0:mismatch_min=16.0:mismatch_std=7.7781745930520225:mismatch_sum=43.0:name=N1219551:qcovhsp_avg=99.0:qcovhsp_max=99.4:qcovhsp_min=98.6:qcovhsp_std=0.5656854249492461:qcovhsp_sum=198.0:qend_avg=148.0:qend_max=155.0:qend_min=141.0:qend_std=9.899494936611665:qend_sum=296.0:qstart_avg=1.5:qstart_max=2.0:qstart_min=1.0:qstart_std=0.7071067811865476:qstart_sum=3.0:ref_name_counter=RS_GCF_002251855.1_protein.faa_NZ_NOXW01000016.1_106@PF00015_full_PFAM.315.486--1||RS_GCF_013387465.1_protein.faa_NZ_VYGV01000015.1_244@PF00015_full_PFAM.315.509--1:scovhsp_avg=81.4:scovhsp_max=90.1:scovhsp_min=72.7:scovhsp_std=12.30365799264592:scovhsp_sum=162.8:send_avg=155.5:send_max=161.0:send_min=150.0:send_std=7.7781745930520225:send_sum=311.0:sstart_avg=9.0:sstart_max=10.0:sstart_min=8.0:sstart_std=1.4142135623730951:sstart_sum=18.0],45947a6b-efcc-43fe-ac0e-0ef3b4e64f62_1@MCPsignal.42.198:0.00468407[&&NHX:Sample=rhiztom1:Type=capture:besthit=82.6:bitscore=221.0:capture_class=c__Gammaproteobacteria:capture_domain=d__Bacteria:capture_family=f__Burkholderiaceae:capture_genus=g__Hydrogenophaga:capture_order=o__Burkholderiales:capture_phylum=p__Proteobacteria:capture_species=s__Hydrogenophaga pseudoflava:evalue=1.5e-74:gapopen=0.0:heptad=MCP-36H:length=155.0:mismatch=27.0:qcovhsp=99.4:qend=156.0:qstart=2.0:ref_name=RS_GCF_002251855.1_protein.faa_NZ_NOXW01000016.1_106@PF00015_full_PFAM.315.486:scovhsp=90.6:send=162.0:sstart=8.0])0:5e-09[&&NHX:Sample_counter=rhiztom1--2||rhiztom3--1:Type_counter=capture--3:besthit_avg=84.6:besthit_max=88.7:besthit_min=82.5:besthit_std=3.5510561809129437:besthit_sum=253.79999999999998:bitscore_avg=219.0:bitscore_max=221.0:bitscore_min=216.0:bitscore_std=2.6457513110645907:bitscore_sum=657.0:capture_class_counter=c__Gammaproteobacteria--3:capture_domain_counter=d__Bacteria--3:capture_family_counter=f__Burkholderiaceae--3:capture_genus_counter=g__Hydrogenophaga--3:capture_order_counter=o__Burkholderiales--3:capture_phylum_counter=p__Proteobacteria--3:capture_species_counter=s__Hydrogenophaga pseudoflava--3:evalue_avg=1.2412e-72:evalue_max=3.65e-72:evalue_min=1.5e-74:evalue_std=2.0861958968419046e-72:evalue_sum=3.7236e-72:gapopen_avg=0.0:gapopen_max=0.0:gapopen_min=0.0:gapopen_std=0.0:gapopen_sum=0.0:gtdb_class_counter=:gtdb_domain_counter=:gtdb_family_counter=:gtdb_genus_counter=:gtdb_order_counter=:gtdb_phylum_counter=:gtdb_species_counter=:heptad_counter=MCP-36H--3:lbd_counter=:length_avg=150.0:length_max=155.0:length_min=141.0:length_std=7.810249675906654:length_sum=450.0:mismatch_avg=23.333333333333332:mismatch_max=27.0:mismatch_min=16.0:mismatch_std=6.3508529610858835:mismatch_sum=70.0:name=N1219553:qcovhsp_avg=99.13333333333333:qcovhsp_max=99.4:qcovhsp_min=98.6:qcovhsp_std=0.4618802153517072:qcovhsp_sum=297.4:qend_avg=150.66666666666666:qend_max=156.0:qend_min=141.0:qend_std=8.386497083606082:qend_sum=452.0:qstart_avg=1.6666666666666667:qstart_max=2.0:qstart_min=1.0:qstart_std=0.5773502691896257:qstart_sum=5.0:ref_name_counter=RS_GCF_002251855.1_protein.faa_NZ_NOXW01000016.1_106@PF00015_full_PFAM.315.486--2||RS_GCF_013387465.1_protein.faa_NZ_VYGV01000015.1_244@PF00015_full_PFAM.315.509--1:scovhsp_avg=84.46666666666667:scovhsp_max=90.6:scovhsp_min=72.7:scovhsp_std=10.193298452087687:scovhsp_sum=253.4:send_avg=157.66666666666666:send_max=162.0:send_min=150.0:send_std=6.6583281184793925:send_sum=473.0:sstart_avg=8.666666666666666:sstart_max=10.0:sstart_min=8.0:sstart_std=1.1547005383792517:sstart_sum=26.0],(((c7087f29-6b77-5b86-9bb3-ea9ddaa50dbd_2@MCPsignal.215.277:0.627128[&&NHX:Sample=rhiztom2:Type=capture:capture_class=c__Gammaproteobacteria:capture_domain=d__Bacteria:capture_family=f__Burkholderiaceae:capture_genus=g__Ramlibacter:capture_order=o__Burkholderiales:capture_phylum=p__Proteobacteria:capture_species=s__Ramlibacter sp007833165:heptad=MCP-36H],dcba4617-587e-425b-ae35-166381e037e9_5@MCPsignal.51.146:5e-09[&&NHX:Sample=rhiztom3:Type=capture:besthit=79.2:bitscore=128.0:capture_class=c__Gammaproteobacteria:capture_domain=d__Bacteria:capture_family=f__Burkholderiaceae:capture_genus=g__Xylophilus:capture_order=o__Burkholderiales:capture_phylum=p__Proteobacteria:capture_species=s__Xylophilus sp016428875:evalue=4.65e-39:gapopen=1.0:heptad=MCP-36H:length=96.0:mismatch=19.0:qcovhsp=100.0:qend=95.0:qstart=1.0:ref_name=GB_GCA_018780805.1_protein.faa_JADMJD010000160.1_1@PF00015_full_PFAM.1.141:scovhsp=68.6:send=113.0:sstart=18.0])0.805:0.0155288[&&NHX:Sample_counter=rhiztom2--1||rhiztom3--1:Type_counter=capture--2:besthit_avg=79.2:besthit_max=79.2:besthit_min=79.2:besthit_std=0:besthit_sum=79.2:bitscore_avg=128.0:bitscore_max=128.0:bitscore_min=128.0:bitscore_std=0:bitscore_sum=128.0:capture_class_counter=c__Gammaproteobacteria--2:capture_domain_counter=d__Bacteria--2:capture_family_counter=f__Burkholderiaceae--2:capture_genus_counter=g__Ramlibacter--1||g__Xylophilus--1:capture_order_counter=o__Burkholderiales--2:capture_phylum_counter=p__Proteobacteria--2:capture_species_counter=s__Ramlibacter sp007833165--1||s__Xylophilus sp016428875--1:evalue_avg=4.65e-39:evalue_max=4.65e-39:evalue_min=4.65e-39:evalue_std=0:evalue_sum=4.65e-39:gapopen_avg=1.0:gapopen_max=1.0:gapopen_min=1.0:gapopen_std=0:gapopen_sum=1.0:gtdb_class_counter=:gtdb_domain_counter=:gtdb_family_counter=:gtdb_genus_counter=:gtdb_order_counter=:gtdb_phylum_counter=:gtdb_species_counter=:heptad_counter=MCP-36H--2:lbd_counter=:length_avg=96.0:length_max=96.0:length_min=96.0:length_std=0:length_sum=96.0:mismatch_avg=19.0:mismatch_max=19.0:mismatch_min=19.0:mismatch_std=0:mismatch_sum=19.0:name=N1219556:qcovhsp_avg=100.0:qcovhsp_max=100.0:qcovhsp_min=100.0:qcovhsp_std=0:qcovhsp_sum=100.0:qend_avg=95.0:qend_max=95.0:qend_min=95.0:qend_std=0:qend_sum=95.0:qstart_avg=1.0:qstart_max=1.0:qstart_min=1.0:qstart_std=0:qstart_sum=1.0:ref_name_counter=GB_GCA_018780805.1_protein.faa_JADMJD010000160.1_1@PF00015_full_PFAM.1.141--1:scovhsp_avg=68.6:scovhsp_max=68.6:scovhsp_min=68.6:scovhsp_std=0:scovhsp_sum=68.6:send_avg=113.0:send_max=113.0:send_min=113.0:send_std=0:send_sum=113.0:sstart_avg=18.0:sstart_max=18.0:sstart_min=18.0:sstart_std=0:sstart_sum=18.0],(b0bf3ab5-db94-4050-bf97-ac48aecd26b2_4@MCPsignal.70.226:0.014334[&&NHX:Sample=rhiztom3:Type=capture:besthit=81.9:bitscore=219.0:capture_class=c__Gammaproteobacteria:capture_domain=d__Bacteria:capture_family=f__Burkholderiaceae:capture_genus=g__Hydrogenophaga:capture_order=o__Burkholderiales:capture_phylum=p__Proteobacteria:capture_species=s__Hydrogenophaga pseudoflava:evalue=8.66e-74:gapopen=0.0:heptad=MCP-36H:length=155.0:mismatch=28.0:qcovhsp=99.4:qend=156.0:qstart=2.0:ref_name=RS_GCF_002251855.1_protein.faa_NZ_NOXW01000016.1_106@PF00015_full_PFAM.315.486:scovhsp=90.6:send=162.0:sstart=8.0],e4b8f26b-bdf1-48e2-b42b-b4921c65dd4c_6@MCPsignal.41.196:0.00469589[&&NHX:Sample=rhiztom1:Type=capture:besthit=81.9:bitscore=213.0:capture_class=c__Gammaproteobacteria:capture_domain=d__Bacteria:capture_family=f__Burkholderiaceae:capture_genus=g__Hydrogenophaga:capture_order=o__Burkholderiales:capture_phylum=p__Proteobacteria:capture_species=s__Hydrogenophaga pseudoflava:evalue=3.22e-71:gapopen=1.0:heptad=MCP-36H:length=155.0:mismatch=27.0:qcovhsp=99.4:qend=155.0:qstart=2.0:ref_name=RS_GCF_002251855.1_protein.faa_NZ_NOXW01000016.1_106@PF00015_full_PFAM.315.486:scovhsp=90.6:send=162.0:sstart=8.0])0:5e-09[&&NHX:Sample_counter=rhiztom1--1||rhiztom3--1:Type_counter=capture--2:besthit_avg=81.9:besthit_max=81.9:besthit_min=81.9:besthit_std=0.0:besthit_sum=163.8:bitscore_avg=216.0:bitscore_max=219.0:bitscore_min=213.0:bitscore_std=4.242640687119285:bitscore_sum=432.0:capture_class_counter=c__Gammaproteobacteria--2:capture_domain_counter=d__Bacteria--2:capture_family_counter=f__Burkholderiaceae--2:capture_genus_counter=g__Hydrogenophaga--2:capture_order_counter=o__Burkholderiales--2:capture_phylum_counter=p__Proteobacteria--2:capture_species_counter=s__Hydrogenophaga pseudoflava--2:evalue_avg=1.61433e-71:evalue_max=3.22e-71:evalue_min=8.66e-74:evalue_std=2.2707602906956074e-71:evalue_sum=3.22866e-71:gapopen_avg=0.5:gapopen_max=1.0:gapopen_min=0.0:gapopen_std=0.7071067811865476:gapopen_sum=1.0:gtdb_class_counter=:gtdb_domain_counter=:gtdb_family_counter=:gtdb_genus_counter=:gtdb_order_counter=:gtdb_phylum_counter=:gtdb_species_counter=:heptad_counter=MCP-36H--2:lbd_counter=:length_avg=155.0:length_max=155.0:length_min=155.0:length_std=0.0:length_sum=310.0:mismatch_avg=27.5:mismatch_max=28.0:mismatch_min=27.0:mismatch_std=0.7071067811865476:mismatch_sum=55.0:name=N1219559:qcovhsp_avg=99.4:qcovhsp_max=99.4:qcovhsp_min=99.4:qcovhsp_std=0.0:qcovhsp_sum=198.8:qend_avg=155.5:qend_max=156.0:qend_min=155.0:qend_std=0.7071067811865476:qend_sum=311.0:qstart_avg=2.0:qstart_max=2.0:qstart_min=2.0:qstart_std=0.0:qstart_sum=4.0:ref_name_counter=RS_GCF_002251855.1_protein.faa_NZ_NOXW01000016.1_106@PF00015_full_PFAM.315.486--2:scovhsp_avg=90.6:scovhsp_max=90.6:scovhsp_min=90.6:scovhsp_std=0.0:scovhsp_sum=181.2:send_avg=162.0:send_max=162.0:send_min=162.0:send_std=0.0:send_sum=324.0:sstart_avg=8.0:sstart_max=8.0:sstart_min=8.0:sstart_std=0.0:sstart_sum=16.0])0:5e-09[&&NHX:Sample_counter=rhiztom1--1||rhiztom2--1||rhiztom3--2:Type_counter=capture--4:besthit_avg=81.00000000000001:besthit_max=81.9:besthit_min=79.2:besthit_std=1.558845726811991:besthit_sum=243.00000000000003:bitscore_avg=186.66666666666666:bitscore_max=219.0:bitscore_min=128.0:bitscore_std=50.89531740085067:bitscore_sum=560.0:capture_class_counter=c__Gammaproteobacteria--4:capture_domain_counter=d__Bacteria--4:capture_family_counter=f__Burkholderiaceae--4:capture_genus_counter=g__Hydrogenophaga--2||g__Ramlibacter--1||g__Xylophilus--1:capture_order_counter=o__Burkholderiales--4:capture_phylum_counter=p__Proteobacteria--4:capture_species_counter=s__Hydrogenophaga pseudoflava--2||s__Ramlibacter sp007833165--1||s__Xylophilus sp016428875--1:evalue_avg=1.55e-39:evalue_max=4.65e-39:evalue_min=8.66e-74:evalue_std=2.6846787517317597e-39:evalue_sum=4.65e-39:gapopen_avg=0.6666666666666666:gapopen_max=1.0:gapopen_min=0.0:gapopen_std=0.5773502691896258:gapopen_sum=2.0:gtdb_class_counter=:gtdb_domain_counter=:gtdb_family_counter=:gtdb_genus_counter=:gtdb_order_counter=:gtdb_phylum_counter=:gtdb_species_counter=:heptad_counter=MCP-36H--4:lbd_counter=:length_avg=135.33333333333334:length_max=155.0:length_min=96.0:length_std=34.06366588218792:length_sum=406.0:mismatch_avg=24.666666666666668:mismatch_max=28.0:mismatch_min=19.0:mismatch_std=4.932882862316247:mismatch_sum=74.0:name=N1219560:qcovhsp_avg=99.60000000000001:qcovhsp_max=100.0:qcovhsp_min=99.4:qcovhsp_std=0.3464101615137722:qcovhsp_sum=298.8:qend_avg=135.33333333333334:qend_max=156.0:qend_min=95.0:qend_std=34.93326972004386:qend_sum=406.0:qstart_avg=1.6666666666666667:qstart_max=2.0:qstart_min=1.0:qstart_std=0.5773502691896257:qstart_sum=5.0:ref_name_counter=GB_GCA_018780805.1_protein.faa_JADMJD010000160.1_1@PF00015_full_PFAM.1.141--1||RS_GCF_002251855.1_protein.faa_NZ_NOXW01000016.1_106@PF00015_full_PFAM.315.486--2:scovhsp_avg=83.26666666666667:scovhsp_max=90.6:scovhsp_min=68.6:scovhsp_std=12.701705922171767:scovhsp_sum=249.79999999999998:send_avg=145.66666666666666:send_max=162.0:send_min=113.0:send_std=28.29016319029166:send_sum=437.0:sstart_avg=11.333333333333334:sstart_max=18.0:sstart_min=8.0:sstart_std=5.773502691896257:sstart_sum=34.0],(229f9c05-a53b-464c-b820-c2d0bc8d8935_2@MCPsignal.90.245:0.00948999[&&NHX:Sample=rhiztom3:Type=capture:besthit=82.6:bitscore=221.0:capture_class=c__Gammaproteobacteria:capture_domain=d__Bacteria:capture_family=f__Burkholderiaceae:capture_genus=g__Hydrogenophaga:capture_order=o__Burkholderiales:capture_phylum=p__Proteobacteria:capture_species=s__Hydrogenophaga pseudoflava:evalue=2.91e-74:gapopen=0.0:heptad=MCP-36H:length=155.0:mismatch=27.0:qcovhsp=100.0:qend=155.0:qstart=1.0:ref_name=RS_GCF_002251855.1_protein.faa_NZ_NOXW01000016.1_106@PF00015_full_PFAM.315.486:scovhsp=90.6:send=162.0:sstart=8.0],(ce782bab-5a44-49d8-a315-6e7c5d72547c_6@MCPsignal.22.133:0.0143428[&&NHX:Sample=rhiztom3:Type=capture:besthit=82.1:bitscore=159.0:capture_class=c__Gammaproteobacteria:capture_domain=d__Bacteria:capture_family=f__Burkholderiaceae:capture_genus=g__Hydrogenophaga:capture_order=o__Burkholderiales:capture_phylum=p__Proteobacteria:capture_species=s__Hydrogenophaga pseudoflava:evalue=5.97e-51:gapopen=1.0:heptad=MCP-36H:length=112.0:mismatch=19.0:qcovhsp=100.0:qend=111.0:qstart=1.0:ref_name=GB_GCA_018780805.1_protein.faa_JADMJD010000160.1_1@PF00015_full_PFAM.1.141:scovhsp=80.0:send=113.0:sstart=2.0],7ab0d4a6-399e-49c5-aaf0-a5c92702443b_5@MCPsignal.120.231:0.0146816[&&NHX:Sample=rhiztom1:Type=capture:besthit=83.6:bitscore=163.0:capture_class=c__Gammaproteobacteria:capture_domain=d__Bacteria:capture_family=f__Burkholderiaceae:capture_genus=g__Hydrogenophaga:capture_order=o__Burkholderiales:capture_phylum=p__Proteobacteria:capture_species=s__Hydrogenophaga pseudoflava:evalue=1.26e-52:gapopen=0.0:heptad=MCP-36H:length=110.0:mismatch=18.0:qcovhsp=99.1:qend=111.0:qstart=2.0:ref_name=GB_GCA_018780805.1_protein.faa_JADMJD010000160.1_1@PF00015_full_PFAM.1.141:scovhsp=78.6:send=113.0:sstart=4.0])0.595:0.000955319[&&NHX:Sample_counter=rhiztom1--1||rhiztom3--1:Type_counter=capture--2:besthit_avg=82.85:besthit_max=83.6:besthit_min=82.1:besthit_std=1.0606601717798212:besthit_sum=165.7:bitscore_avg=161.0:bitscore_max=163.0:bitscore_min=159.0:bitscore_std=2.8284271247461903:bitscore_sum=322.0:capture_class_counter=c__Gammaproteobacteria--2:capture_domain_counter=d__Bacteria--2:capture_family_counter=f__Burkholderiaceae--2:capture_genus_counter=g__Hydrogenophaga--2:capture_order_counter=o__Burkholderiales--2:capture_phylum_counter=p__Proteobacteria--2:capture_species_counter=s__Hydrogenophaga pseudoflava--2:evalue_avg=3.048e-51:evalue_max=5.97e-51:evalue_min=1.26e-52:evalue_std=4.1323320292541836e-51:evalue_sum=6.096e-51:gapopen_avg=0.5:gapopen_max=1.0:gapopen_min=0.0:gapopen_std=0.7071067811865476:gapopen_sum=1.0:gtdb_class_counter=:gtdb_domain_counter=:gtdb_family_counter=:gtdb_genus_counter=:gtdb_order_counter=:gtdb_phylum_counter=:gtdb_species_counter=:heptad_counter=MCP-36H--2:lbd_counter=:length_avg=111.0:length_max=112.0:length_min=110.0:length_std=1.4142135623730951:length_sum=222.0:mismatch_avg=18.5:mismatch_max=19.0:mismatch_min=18.0:mismatch_std=0.7071067811865476:mismatch_sum=37.0:name=N1219564:qcovhsp_avg=99.55:qcovhsp_max=100.0:qcovhsp_min=99.1:qcovhsp_std=0.6363961030678968:qcovhsp_sum=199.1:qend_avg=111.0:qend_max=111.0:qend_min=111.0:qend_std=0.0:qend_sum=222.0:qstart_avg=1.5:qstart_max=2.0:qstart_min=1.0:qstart_std=0.7071067811865476:qstart_sum=3.0:ref_name_counter=GB_GCA_018780805.1_protein.faa_JADMJD010000160.1_1@PF00015_full_PFAM.1.141--2:scovhsp_avg=79.3:scovhsp_max=80.0:scovhsp_min=78.6:scovhsp_std=0.9899494936611706:scovhsp_sum=158.6:send_avg=113.0:send_max=113.0:send_min=113.0:send_std=0.0:send_sum=226.0:sstart_avg=3.0:sstart_max=4.0:sstart_min=2.0:sstart_std=1.4142135623730951:sstart_sum=6.0])0:5e-09[&&NHX:Sample_counter=rhiztom1--1||rhiztom3--2:Type_counter=capture--3:besthit_avg=82.76666666666667:besthit_max=83.6:besthit_min=82.1:besthit_std=0.7637626158259733:besthit_sum=248.29999999999998:bitscore_avg=181.0:bitscore_max=221.0:bitscore_min=159.0:bitscore_std=34.698703145794944:bitscore_sum=543.0:capture_class_counter=c__Gammaproteobacteria--3:capture_domain_counter=d__Bacteria--3:capture_family_counter=f__Burkholderiaceae--3:capture_genus_counter=g__Hydrogenophaga--3:capture_order_counter=o__Burkholderiales--3:capture_phylum_counter=p__Proteobacteria--3:capture_species_counter=s__Hydrogenophaga pseudoflava--3:evalue_avg=2.032e-51:evalue_max=5.97e-51:evalue_min=2.91e-74:evalue_std=3.4109898856490325e-51:evalue_sum=6.096e-51:gapopen_avg=0.3333333333333333:gapopen_max=1.0:gapopen_min=0.0:gapopen_std=0.5773502691896258:gapopen_sum=1.0:gtdb_class_counter=:gtdb_domain_counter=:gtdb_family_counter=:gtdb_genus_counter=:gtdb_order_counter=:gtdb_phylum_counter=:gtdb_species_counter=:heptad_counter=MCP-36H--3:lbd_counter=:length_avg=125.66666666666667:length_max=155.0:length_min=110.0:length_std=25.423086620891123:length_sum=377.0:mismatch_avg=21.333333333333332:mismatch_max=27.0:mismatch_min=18.0:mismatch_std=4.932882862316248:mismatch_sum=64.0:name=N1219565:qcovhsp_avg=99.7:qcovhsp_max=100.0:qcovhsp_min=99.1:qcovhsp_std=0.5196152422706665:qcovhsp_sum=299.1:qend_avg=125.66666666666667:qend_max=155.0:qend_min=111.0:qend_std=25.403411844343534:qend_sum=377.0:qstart_avg=1.3333333333333333:qstart_max=2.0:qstart_min=1.0:qstart_std=0.5773502691896257:qstart_sum=4.0:ref_name_counter=GB_GCA_018780805.1_protein.faa_JADMJD010000160.1_1@PF00015_full_PFAM.1.141--2||RS_GCF_002251855.1_protein.faa_NZ_NOXW01000016.1_106@PF00015_full_PFAM.315.486--1:scovhsp_avg=83.06666666666666:scovhsp_max=90.6:scovhsp_min=78.6:scovhsp_std=6.5615038926555025:scovhsp_sum=249.2:send_avg=129.33333333333334:send_max=162.0:send_min=113.0:send_std=28.29016319029166:send_sum=388.0:sstart_avg=4.666666666666667:sstart_max=8.0:sstart_min=2.0:sstart_std=3.055050463303893:sstart_sum=14.0])0:5e-09[&&NHX:Sample_counter=rhiztom1--2||rhiztom2--1||rhiztom3--4:Type_counter=capture--7:besthit_avg=81.88333333333333:besthit_max=83.6:besthit_min=79.2:besthit_std=1.4634434279010098:besthit_sum=491.29999999999995:bitscore_avg=183.83333333333334:bitscore_max=221.0:bitscore_min=128.0:bitscore_std=39.08153869369356:bitscore_sum=1103.0:capture_class_counter=c__Gammaproteobacteria--7:capture_domain_counter=d__Bacteria--7:capture_family_counter=f__Burkholderiaceae--7:capture_genus_counter=g__Hydrogenophaga--5||g__Ramlibacter--1||g__Xylophilus--1:capture_order_counter=o__Burkholderiales--7:capture_phylum_counter=p__Proteobacteria--7:capture_species_counter=s__Hydrogenophaga pseudoflava--5||s__Ramlibacter sp007833165--1||s__Xylophilus sp016428875--1:evalue_avg=7.750000000010159e-40:evalue_max=4.65e-39:evalue_min=2.91e-74:evalue_std=1.8983545506564652e-39:evalue_sum=4.650000000006096e-39:gapopen_avg=0.5:gapopen_max=1.0:gapopen_min=0.0:gapopen_std=0.5477225575051661:gapopen_sum=3.0:gtdb_class_counter=:gtdb_domain_counter=:gtdb_family_counter=:gtdb_genus_counter=:gtdb_order_counter=:gtdb_phylum_counter=:gtdb_species_counter=:heptad_counter=MCP-36H--7:lbd_counter=:length_avg=130.5:length_max=155.0:length_min=96.0:length_std=27.398905087612533:length_sum=783.0:mismatch_avg=23.0:mismatch_max=28.0:mismatch_min=18.0:mismatch_std=4.774934554525329:mismatch_sum=138.0:name=N1219566:qcovhsp_avg=99.64999999999999:qcovhsp_max=100.0:qcovhsp_min=99.1:qcovhsp_std=0.39874804074753784:qcovhsp_sum=597.9:qend_avg=130.5:qend_max=156.0:qend_min=95.0:qend_std=27.8262466028029:qend_sum=783.0:qstart_avg=1.5:qstart_max=2.0:qstart_min=1.0:qstart_std=0.5477225575051661:qstart_sum=9.0:ref_name_counter=GB_GCA_018780805.1_protein.faa_JADMJD010000160.1_1@PF00015_full_PFAM.1.141--3||RS_GCF_002251855.1_protein.faa_NZ_NOXW01000016.1_106@PF00015_full_PFAM.315.486--3:scovhsp_avg=83.16666666666667:scovhsp_max=90.6:scovhsp_min=68.6:scovhsp_std=9.042492281814049:scovhsp_sum=499.0:send_avg=137.5:send_max=162.0:send_min=113.0:send_std=26.83840531775314:send_sum=825.0:sstart_avg=8.0:sstart_max=18.0:sstart_min=2.0:sstart_std=5.513619500836088:sstart_sum=48.0])0:5e-09[&&NHX:Sample_counter=rhiztom1--4||rhiztom2--1||rhiztom3--5:Type_counter=capture--10:besthit_avg=82.78888888888889:besthit_max=88.7:besthit_min=79.2:besthit_std=2.5171633064048726:besthit_sum=745.1:bitscore_avg=195.55555555555554:bitscore_max=221.0:bitscore_min=128.0:bitscore_std=35.57425723437916:bitscore_sum=1760.0:capture_class_counter=c__Gammaproteobacteria--10:capture_domain_counter=d__Bacteria--10:capture_family_counter=f__Burkholderiaceae--10:capture_genus_counter=g__Hydrogenophaga--8||g__Ramlibacter--1||g__Xylophilus--1:capture_order_counter=o__Burkholderiales--10:capture_phylum_counter=p__Proteobacteria--10:capture_species_counter=s__Hydrogenophaga pseudoflava--8||s__Ramlibacter sp007833165--1||s__Xylophilus sp016428875--1:evalue_avg=5.16666666667344e-40:evalue_max=4.65e-39:evalue_min=1.5e-74:evalue_std=1.549999999999746e-39:evalue_sum=4.650000000006096e-39:gapopen_avg=0.3333333333333333:gapopen_max=1.0:gapopen_min=0.0:gapopen_std=0.5:gapopen_sum=3.0:gtdb_class_counter=:gtdb_domain_counter=:gtdb_family_counter=:gtdb_genus_counter=:gtdb_order_counter=:gtdb_phylum_counter=:gtdb_species_counter=:heptad_counter=MCP-36H--10:lbd_counter=:length_avg=137.0:length_max=155.0:length_min=96.0:length_std=24.072806234421446:length_sum=1233.0:mismatch_avg=23.11111111111111:mismatch_max=28.0:mismatch_min=16.0:mismatch_std=4.935697631653616:mismatch_sum=208.0:name=N1219567:qcovhsp_avg=99.47777777777777:qcovhsp_max=100.0:qcovhsp_min=98.6:qcovhsp_std=0.46844897741850794:qcovhsp_sum=895.3:qend_avg=137.22222222222223:qend_max=156.0:qend_min=95.0:qend_std=24.560017191452545:qend_sum=1235.0:qstart_avg=1.5555555555555556:qstart_max=2.0:qstart_min=1.0:qstart_std=0.5270462766947299:qstart_sum=14.0:ref_name_counter=GB_GCA_018780805.1_protein.faa_JADMJD010000160.1_1@PF00015_full_PFAM.1.141--3||RS_GCF_002251855.1_protein.faa_NZ_NOXW01000016.1_106@PF00015_full_PFAM.315.486--5||RS_GCF_013387465.1_protein.faa_NZ_VYGV01000015.1_244@PF00015_full_PFAM.315.509--1:scovhsp_avg=83.6:scovhsp_max=90.6:scovhsp_min=68.6:scovhsp_std=8.803550420142999:scovhsp_sum=752.4:send_avg=144.22222222222223:send_max=162.0:send_min=113.0:send_std=23.726450312772123:send_sum=1298.0:sstart_avg=8.222222222222221:sstart_max=18.0:sstart_min=2.0:sstart_std=4.409585518440984:sstart_sum=74.0])0.999:5e-09[&&NHX:Sample_counter=rhiztom1--12||rhiztom2--3||rhiztom3--9:Type_counter=capture--24:besthit_avg=85.35499999999999:besthit_max=99.1:besthit_min=79.2:besthit_std=6.040780273755159:besthit_sum=1707.1:bitscore_avg=202.3:bitscore_max=224.0:bitscore_min=128.0:bitscore_std=28.497645332091633:bitscore_sum=4046.0:capture_class_counter=c__Gammaproteobacteria--24:capture_domain_counter=d__Bacteria--24:capture_family_counter=f__Burkholderiaceae--24:capture_genus_counter=g__Burkholderia--1||g__Hydrogenophaga--21||g__Ramlibacter--1||g__Xylophilus--1:capture_order_counter=o__Burkholderiales--24:capture_phylum_counter=p__Proteobacteria--24:capture_species_counter=s__Burkholderia latens_A--1||s__Hydrogenophaga pseudoflava--21||s__Ramlibacter sp007833165--1||s__Xylophilus sp016428875--1:evalue_avg=2.325000000003063e-40:evalue_max=4.65e-39:evalue_min=8.74e-76:evalue_std=1.03977160953733e-39:evalue_sum=4.650000000006126e-39:gapopen_avg=0.2:gapopen_max=1.0:gapopen_min=0.0:gapopen_std=0.4103913408340617:gapopen_sum=4.0:gtdb_class_counter=:gtdb_domain_counter=:gtdb_family_counter=:gtdb_genus_counter=:gtdb_order_counter=:gtdb_phylum_counter=:gtdb_species_counter=:heptad_counter=MCP-36H--24:lbd_counter=UNKNOWN--1:length_avg=137.75:length_max=155.0:length_min=96.0:length_std=22.955047604531686:length_sum=2755.0:mismatch_avg=20.6:mismatch_max=28.0:mismatch_min=1.0:mismatch_std=9.161705196373827:mismatch_sum=412.0:name=N1219568:qcovhsp_avg=99.525:qcovhsp_max=100.0:qcovhsp_min=98.2:qcovhsp_std=0.4993416718672272:qcovhsp_sum=1990.5:qend_avg=138.05:qend_max=156.0:qend_min=95.0:qend_std=23.329391897685408:qend_sum=2761.0:qstart_avg=1.5:qstart_max=2.0:qstart_min=1.0:qstart_std=0.512989176042577:qstart_sum=30.0:ref_name_counter=GB_GCA_018780805.1_protein.faa_JADMJD010000160.1_1@PF00015_full_PFAM.1.141--4||RS_GCF_001592285.1_protein.faa_NZ_BCWQ01000022.1_35@PF00015_full_PFAM.318.506--3||RS_GCF_002251855.1_protein.faa_NZ_NOXW01000016.1_106@PF00015_full_PFAM.315.486--12||RS_GCF_013387465.1_protein.faa_NZ_VYGV01000015.1_244@PF00015_full_PFAM.315.509--1:scovhsp_avg=81.95499999999998:scovhsp_max=90.6:scovhsp_min=56.4:scovhsp_std=12.387662580589055:scovhsp_sum=1639.0999999999997:send_avg=145.6:send_max=162.0:send_min=113.0:send_std=21.97941620794568:send_sum=2912.0:sstart_avg=8.85:sstart_max=22.0:sstart_min=2.0:sstart_std=4.392277912787156:sstart_sum=177.0],RS_GCF_001592285.1_protein.faa_NZ_BCWQ01000022.1_35@PF00015_full_PFAM.318.506:5e-09[&&NHX:Type=GTDB:gtdb_class=c__Gammaproteobacteria:gtdb_domain=d__Bacteria:gtdb_family=f__Burkholderiaceae:gtdb_genus=g__Hydrogenophaga:gtdb_order=o__Burkholderiales:gtdb_phylum=p__Proteobacteria:gtdb_species=s__Hydrogenophaga pseudoflava:heptad=MCP-36H:species=d__Bacteria_p__Proteobacteria_c__Gammaproteobacteria_o__Burkholderiales_f__Burkholderiaceae_g__Hydrogenophaga_s__Hydrogenophaga pseudoflava])0.741:6e-09[&&NHX:Sample_counter=rhiztom1--12||rhiztom2--3||rhiztom3--9:Type_counter=GTDB--1||capture--24:besthit_avg=85.35499999999999:besthit_max=99.1:besthit_min=79.2:besthit_std=6.040780273755159:besthit_sum=1707.1:bitscore_avg=202.3:bitscore_max=224.0:bitscore_min=128.0:bitscore_std=28.497645332091633:bitscore_sum=4046.0:capture_class_counter=c__Gammaproteobacteria--24:capture_domain_counter=d__Bacteria--24:capture_family_counter=f__Burkholderiaceae--24:capture_genus_counter=g__Burkholderia--1||g__Hydrogenophaga--21||g__Ramlibacter--1||g__Xylophilus--1:capture_order_counter=o__Burkholderiales--24:capture_phylum_counter=p__Proteobacteria--24:capture_species_counter=s__Burkholderia latens_A--1||s__Hydrogenophaga pseudoflava--21||s__Ramlibacter sp007833165--1||s__Xylophilus sp016428875--1:evalue_avg=2.325000000003063e-40:evalue_max=4.65e-39:evalue_min=8.74e-76:evalue_std=1.03977160953733e-39:evalue_sum=4.650000000006126e-39:gapopen_avg=0.2:gapopen_max=1.0:gapopen_min=0.0:gapopen_std=0.4103913408340617:gapopen_sum=4.0:gtdb_class_counter=c__Gammaproteobacteria--1:gtdb_domain_counter=d__Bacteria--1:gtdb_family_counter=f__Burkholderiaceae--1:gtdb_genus_counter=g__Hydrogenophaga--1:gtdb_order_counter=o__Burkholderiales--1:gtdb_phylum_counter=p__Proteobacteria--1:gtdb_species_counter=s__Hydrogenophaga pseudoflava--1:heptad_counter=MCP-36H--25:lbd_counter=UNKNOWN--1:lca_tree=s__Hydrogenophaga pseudoflava:length_avg=137.75:length_max=155.0:length_min=96.0:length_std=22.955047604531686:length_sum=2755.0:mismatch_avg=20.6:mismatch_max=28.0:mismatch_min=1.0:mismatch_std=9.161705196373827:mismatch_sum=412.0:name=N1219570:qcovhsp_avg=99.525:qcovhsp_max=100.0:qcovhsp_min=98.2:qcovhsp_std=0.4993416718672272:qcovhsp_sum=1990.5:qend_avg=138.05:qend_max=156.0:qend_min=95.0:qend_std=23.329391897685408:qend_sum=2761.0:qstart_avg=1.5:qstart_max=2.0:qstart_min=1.0:qstart_std=0.512989176042577:qstart_sum=30.0:ref_name_counter=GB_GCA_018780805.1_protein.faa_JADMJD010000160.1_1@PF00015_full_PFAM.1.141--4||RS_GCF_001592285.1_protein.faa_NZ_BCWQ01000022.1_35@PF00015_full_PFAM.318.506--3||RS_GCF_002251855.1_protein.faa_NZ_NOXW01000016.1_106@PF00015_full_PFAM.315.486--12||RS_GCF_013387465.1_protein.faa_NZ_VYGV01000015.1_244@PF00015_full_PFAM.315.509--1:scovhsp_avg=81.95499999999998:scovhsp_max=90.6:scovhsp_min=56.4:scovhsp_std=12.387662580589055:scovhsp_sum=1639.0999999999997:send_avg=145.6:send_max=162.0:send_min=113.0:send_std=21.97941620794568:send_sum=2912.0:sstart_avg=8.85:sstart_max=22.0:sstart_min=2.0:sstart_std=4.392277912787156:sstart_sum=177.0])0.718:5e-09[&&NHX:Sample_counter=rhiztom1--12||rhiztom2--3||rhiztom3--11:Type_counter=GTDB--1||capture--26:besthit_avg=85.44761904761904:besthit_max=99.1:besthit_min=79.2:besthit_std=5.903102493402857:besthit_sum=1794.3999999999999:bitscore_avg=202.61904761904762:bitscore_max=224.0:bitscore_min=128.0:bitscore_std=27.814521729622083:bitscore_sum=4255.0:capture_class_counter=c__Gammaproteobacteria--26:capture_domain_counter=d__Bacteria--26:capture_family_counter=f__Burkholderiaceae--26:capture_genus_counter=g__Burkholderia--1||g__Hydrogenophaga--23||g__Ramlibacter--1||g__Xylophilus--1:capture_order_counter=o__Burkholderiales--26:capture_phylum_counter=p__Proteobacteria--26:capture_species_counter=s__Burkholderia latens_A--1||s__Hydrogenophaga pseudoflava--23||s__Ramlibacter sp007833165--1||s__Xylophilus sp016428875--1:evalue_avg=2.214285714288631e-40:evalue_max=4.65e-39:evalue_min=8.74e-76:evalue_std=1.0147131895972977e-39:evalue_sum=4.650000000006126e-39:gapopen_avg=0.23809523809523808:gapopen_max=1.0:gapopen_min=0.0:gapopen_std=0.4364357804719847:gapopen_sum=5.0:gtdb_class_counter=c__Gammaproteobacteria--1:gtdb_domain_counter=d__Bacteria--1:gtdb_family_counter=f__Burkholderiaceae--1:gtdb_genus_counter=g__Hydrogenophaga--1:gtdb_order_counter=o__Burkholderiales--1:gtdb_phylum_counter=p__Proteobacteria--1:gtdb_species_counter=s__Hydrogenophaga pseudoflava--1:heptad_counter=MCP-36H--27:lbd_counter=UNKNOWN--1:lca_tree=s__Hydrogenophaga pseudoflava:length_avg=137.95238095238096:length_max=155.0:length_min=96.0:length_std=22.39302612528327:length_sum=2897.0:mismatch_avg=20.428571428571427:mismatch_max=28.0:mismatch_min=1.0:mismatch_std=8.964214570007952:mismatch_sum=429.0:name=N1219571:qcovhsp_avg=99.4190476190476:qcovhsp_max=100.0:qcovhsp_min=97.3:qcovhsp_std=0.6874729431905291:qcovhsp_sum=2087.7999999999997:qend_avg=138.23809523809524:qend_max=156.0:qend_min=95.0:qend_std=22.75500991409312:qend_sum=2903.0:qstart_avg=1.4761904761904763:qstart_max=2.0:qstart_min=1.0:qstart_std=0.511766315719159:qstart_sum=31.0:ref_name_counter=GB_GCA_018780805.1_protein.faa_JADMJD010000160.1_1@PF00015_full_PFAM.1.141--4||RS_GCF_001592285.1_protein.faa_NZ_BCWQ01000022.1_35@PF00015_full_PFAM.318.506--3||RS_GCF_002251855.1_protein.faa_NZ_NOXW01000016.1_106@PF00015_full_PFAM.315.486--12||RS_GCF_013387465.1_protein.faa_NZ_VYGV01000015.1_244@PF00015_full_PFAM.315.509--2:scovhsp_avg=81.5142857142857:scovhsp_max=90.6:scovhsp_min=56.4:scovhsp_std=12.24174357329403:scovhsp_sum=1711.7999999999997:send_avg=145.8095238095238:send_max=162.0:send_min=113.0:send_std=21.4443909860342:send_sum=3062.0:sstart_avg=8.904761904761905:sstart_max=22.0:sstart_min=2.0:sstart_std=4.288411849446854:sstart_sum=187.0],5c3e7c91-046e-40ce-a957-2d30ee15908c_6@MCPsignal.101.203:5e-09[&&NHX:Sample=rhiztom3:Type=capture:besthit=100.0:bitscore=176.0:capture_class=c__Gammaproteobacteria:capture_domain=d__Bacteria:capture_family=f__Burkholderiaceae:capture_genus=g__Hydrogenophaga:capture_order=o__Burkholderiales:capture_phylum=p__Proteobacteria:capture_species=s__Hydrogenophaga pseudoflava:evalue=1.87e-57:gapopen=0.0:heptad=MCP-36H:length=102.0:mismatch=0.0:qcovhsp=100.0:qend=102.0:qstart=1.0:ref_name=RS_GCF_001592285.1_protein.faa_NZ_BCWQ01000022.1_35@PF00015_full_PFAM.318.506:scovhsp=54.3:send=111.0:sstart=10.0])0.836:0.0113369[&&NHX:Sample_counter=rhiztom1--12||rhiztom2--3||rhiztom3--12:Type_counter=GTDB--1||capture--27:besthit_avg=86.10909090909091:besthit_max=100.0:besthit_min=79.2:besthit_std=6.54318322785223:besthit_sum=1894.3999999999999:bitscore_avg=201.4090909090909:bitscore_max=224.0:bitscore_min=128.0:bitscore_std=27.73112243518375:bitscore_sum=4431.0:capture_class_counter=c__Gammaproteobacteria--27:capture_domain_counter=d__Bacteria--27:capture_family_counter=f__Burkholderiaceae--27:capture_genus_counter=g__Burkholderia--1||g__Hydrogenophaga--24||g__Ramlibacter--1||g__Xylophilus--1:capture_order_counter=o__Burkholderiales--27:capture_phylum_counter=p__Proteobacteria--27:capture_species_counter=s__Burkholderia latens_A--1||s__Hydrogenophaga pseudoflava--24||s__Ramlibacter sp007833165--1||s__Xylophilus sp016428875--1:evalue_avg=2.113636363639148e-40:evalue_max=4.65e-39:evalue_min=8.74e-76:evalue_std=9.91383331053526e-40:evalue_sum=4.650000000006126e-39:gapopen_avg=0.22727272727272727:gapopen_max=1.0:gapopen_min=0.0:gapopen_std=0.42893202722888846:gapopen_sum=5.0:gtdb_class_counter=c__Gammaproteobacteria--1:gtdb_domain_counter=d__Bacteria--1:gtdb_family_counter=f__Burkholderiaceae--1:gtdb_genus_counter=g__Hydrogenophaga--1:gtdb_order_counter=o__Burkholderiales--1:gtdb_phylum_counter=p__Proteobacteria--1:gtdb_species_counter=s__Hydrogenophaga pseudoflava--1:heptad_counter=MCP-36H--28:lbd_counter=UNKNOWN--1:lca_tree=s__Hydrogenophaga pseudoflava:length_avg=136.3181818181818:length_max=155.0:length_min=96.0:length_std=23.15863793107252:length_sum=2999.0:mismatch_avg=19.5:mismatch_max=28.0:mismatch_min=0.0:mismatch_std=9.772410142846033:mismatch_sum=429.0:name=N1219573:qcovhsp_avg=99.44545454545455:qcovhsp_max=100.0:qcovhsp_min=97.3:qcovhsp_std=0.682242292337954:qcovhsp_sum=2187.8:qend_avg=136.5909090909091:qend_max=156.0:qend_min=95.0:qend_std=23.51222395531046:qend_sum=3005.0:qstart_avg=1.4545454545454546:qstart_max=2.0:qstart_min=1.0:qstart_std=0.5096471914376255:qstart_sum=32.0:ref_name_counter=GB_GCA_018780805.1_protein.faa_JADMJD010000160.1_1@PF00015_full_PFAM.1.141--4||RS_GCF_001592285.1_protein.faa_NZ_BCWQ01000022.1_35@PF00015_full_PFAM.318.506--4||RS_GCF_002251855.1_protein.faa_NZ_NOXW01000016.1_106@PF00015_full_PFAM.315.486--12||RS_GCF_013387465.1_protein.faa_NZ_VYGV01000015.1_244@PF00015_full_PFAM.315.509--2:scovhsp_avg=80.2772727272727:scovhsp_max=90.6:scovhsp_min=54.3:scovhsp_std=13.281133479244401:scovhsp_sum=1766.0999999999995:send_avg=144.22727272727272:send_max=162.0:send_min=111.0:send_std=22.204529392471382:send_sum=3173.0:sstart_avg=8.954545454545455:sstart_max=22.0:sstart_min=2.0:sstart_std=4.19157059695576:sstart_sum=197.0],(578cb518-c368-4ae9-a07e-bfabcf6d1866_5@MCPsignal.22.137:0.0155662[&&NHX:Sample=rhiztom3:Type=capture:besthit=87.8:bitscore=171.0:capture_class=c__Gammaproteobacteria:capture_domain=d__Bacteria:capture_family=f__Burkholderiaceae:capture_genus=g__Janthinobacterium:capture_order=o__Burkholderiales:capture_phylum=p__Proteobacteria:capture_species=s__Janthinobacterium sp014379395:evalue=8.21e-55:gapopen=0.0:heptad=MCP-36H:length=115.0:mismatch=14.0:qcovhsp=100.0:qend=115.0:qstart=1.0:ref_name=RS_GCF_004011805.1_protein.faa_NZ_RCHJ01000029.1_15@PF00015_full_PFAM.320.518:scovhsp=58.1:send=165.0:sstart=51.0],(((((959f7335-7865-46d9-a2d8-86b79b478e7b_6@MCPsignal.236.342:0.0255255[&&NHX:Sample=rhiztom3:Type=capture:besthit=95.1:bitscore=170.0:capture_class=c__Gammaproteobacteria:capture_domain=d__Bacteria:capture_family=f__Burkholderiaceae:capture_genus=g__Aquincola:capture_order=o__Burkholderiales:capture_phylum=p__Proteobacteria:capture_species=s__Aquincola tertiaricarbonis:evalue=5.95e-55:gapopen=0.0:heptad=MCP-36H:length=102.0:mismatch=5.0:qcovhsp=96.2:qend=102.0:qstart=1.0:ref_name=RS_GCF_001592285.1_protein.faa_NZ_BCWQ01000022.1_35@PF00015_full_PFAM.318.506:scovhsp=54.3:send=112.0:sstart=11.0],bdd4dbbd-3972-44fd-8163-f6560a58bb27_1@MCPsignal.71.226:5e-09[&&NHX:Sample=rhiztom3:Type=capture:besthit=84.5:bitscore=223.0:capture_class=c__Gammaproteobacteria:capture_domain=d__Bacteria:capture_family=f__Burkholderiaceae:capture_genus=g__Aquincola:capture_order=o__Burkholderiales:capture_phylum=p__Proteobacteria:capture_species=s__Aquincola tertiaricarbonis:evalue=1.23e-74:gapopen=0.0:heptad=MCP-36H:length=155.0:mismatch=24.0:qcovhsp=100.0:qend=155.0:qstart=1.0:ref_name=RS_GCF_004011805.1_protein.faa_NZ_RCHJ01000029.1_15@PF00015_full_PFAM.320.518:scovhsp=78.3:send=165.0:sstart=11.0])0:5e-09[&&NHX:Sample_counter=rhiztom3--2:Type_counter=capture--2:besthit_avg=89.8:besthit_max=95.1:besthit_min=84.5:besthit_std=7.4953318805774:besthit_sum=179.6:bitscore_avg=196.5:bitscore_max=223.0:bitscore_min=170.0:bitscore_std=37.476659402887016:bitscore_sum=393.0:capture_class_counter=c__Gammaproteobacteria--2:capture_domain_counter=d__Bacteria--2:capture_family_counter=f__Burkholderiaceae--2:capture_genus_counter=g__Aquincola--2:capture_order_counter=o__Burkholderiales--2:capture_phylum_counter=p__Proteobacteria--2:capture_species_counter=s__Aquincola tertiaricarbonis--2:evalue_avg=2.975e-55:evalue_max=5.95e-55:evalue_min=1.23e-74:evalue_std=4.207285348059958e-55:evalue_sum=5.95e-55:gapopen_avg=0.0:gapopen_max=0.0:gapopen_min=0.0:gapopen_std=0.0:gapopen_sum=0.0:gtdb_class_counter=:gtdb_domain_counter=:gtdb_family_counter=:gtdb_genus_counter=:gtdb_order_counter=:gtdb_phylum_counter=:gtdb_species_counter=:heptad_counter=MCP-36H--2:lbd_counter=:length_avg=128.5:length_max=155.0:length_min=102.0:length_std=37.476659402887016:length_sum=257.0:mismatch_avg=14.5:mismatch_max=24.0:mismatch_min=5.0:mismatch_std=13.435028842544403:mismatch_sum=29.0:name=N1219577:qcovhsp_avg=98.1:qcovhsp_max=100.0:qcovhsp_min=96.2:qcovhsp_std=2.6870057685088784:qcovhsp_sum=196.2:qend_avg=128.5:qend_max=155.0:qend_min=102.0:qend_std=37.476659402887016:qend_sum=257.0:qstart_avg=1.0:qstart_max=1.0:qstart_min=1.0:qstart_std=0.0:qstart_sum=2.0:ref_name_counter=RS_GCF_001592285.1_protein.faa_NZ_BCWQ01000022.1_35@PF00015_full_PFAM.318.506--1||RS_GCF_004011805.1_protein.faa_NZ_RCHJ01000029.1_15@PF00015_full_PFAM.320.518--1:scovhsp_avg=66.3:scovhsp_max=78.3:scovhsp_min=54.3:scovhsp_std=16.97056274847714:scovhsp_sum=132.6:send_avg=138.5:send_max=165.0:send_min=112.0:send_std=37.476659402887016:send_sum=277.0:sstart_avg=11.0:sstart_max=11.0:sstart_min=11.0:sstart_std=0.0:sstart_sum=22.0],f568d391-6c07-41d5-9a02-d55fcefddd39_3@MCPsignal.56.212:0.00471775[&&NHX:Sample=rhiztom1:Type=capture:besthit=83.9:bitscore=219.0:capture_class=c__Gammaproteobacteria:capture_domain=d__Bacteria:capture_family=f__Burkholderiaceae:capture_genus=g__Aquincola:capture_order=o__Burkholderiales:capture_phylum=p__Proteobacteria:capture_species=s__Aquincola tertiaricarbonis:evalue=2.98e-73:gapopen=0.0:heptad=MCP-36H:length=155.0:mismatch=25.0:qcovhsp=99.4:qend=156.0:qstart=2.0:ref_name=RS_GCF_004011805.1_protein.faa_NZ_RCHJ01000029.1_15@PF00015_full_PFAM.320.518:scovhsp=78.3:send=165.0:sstart=11.0])0:5e-09[&&NHX:Sample_counter=rhiztom1--1||rhiztom3--2:Type_counter=capture--3:besthit_avg=87.83333333333333:besthit_max=95.1:besthit_min=83.9:besthit_std=6.300264544710267:besthit_sum=263.5:bitscore_avg=204.0:bitscore_max=223.0:bitscore_min=170.0:bitscore_std=29.512709126747414:bitscore_sum=612.0:capture_class_counter=c__Gammaproteobacteria--3:capture_domain_counter=d__Bacteria--3:capture_family_counter=f__Burkholderiaceae--3:capture_genus_counter=g__Aquincola--3:capture_order_counter=o__Burkholderiales--3:capture_phylum_counter=p__Proteobacteria--3:capture_species_counter=s__Aquincola tertiaricarbonis--3:evalue_avg=1.9833333333333334e-55:evalue_max=5.95e-55:evalue_min=1.23e-74:evalue_std=3.435234101678273e-55:evalue_sum=5.95e-55:gapopen_avg=0.0:gapopen_max=0.0:gapopen_min=0.0:gapopen_std=0.0:gapopen_sum=0.0:gtdb_class_counter=:gtdb_domain_counter=:gtdb_family_counter=:gtdb_genus_counter=:gtdb_order_counter=:gtdb_phylum_counter=:gtdb_species_counter=:heptad_counter=MCP-36H--3:lbd_counter=:length_avg=137.33333333333334:length_max=155.0:length_min=102.0:length_std=30.599564267050166:length_sum=412.0:mismatch_avg=18.0:mismatch_max=25.0:mismatch_min=5.0:mismatch_std=11.269427669584644:mismatch_sum=54.0:name=N1219579:qcovhsp_avg=98.53333333333335:qcovhsp_max=100.0:qcovhsp_min=96.2:qcovhsp_std=2.0428737928059415:qcovhsp_sum=295.6:qend_avg=137.66666666666666:qend_max=156.0:qend_min=102.0:qend_std=30.89228598426043:qend_sum=413.0:qstart_avg=1.3333333333333333:qstart_max=2.0:qstart_min=1.0:qstart_std=0.5773502691896257:qstart_sum=4.0:ref_name_counter=RS_GCF_001592285.1_protein.faa_NZ_BCWQ01000022.1_35@PF00015_full_PFAM.318.506--1||RS_GCF_004011805.1_protein.faa_NZ_RCHJ01000029.1_15@PF00015_full_PFAM.320.518--2:scovhsp_avg=70.3:scovhsp_max=78.3:scovhsp_min=54.3:scovhsp_std=13.856406460551018:scovhsp_sum=210.89999999999998:send_avg=147.33333333333334:send_max=165.0:send_min=112.0:send_std=30.599564267050166:send_sum=442.0:sstart_avg=11.0:sstart_max=11.0:sstart_min=11.0:sstart_std=0.0:sstart_sum=33.0],63ac0a1a-c783-4e59-8ea1-b2cb92f98b4f_5@MCPsignal.58.194:0.0538959[&&NHX:Sample=rhiztom1:Type=capture:capture_class=c__Gammaproteobacteria:capture_domain=d__Bacteria:capture_family=f__Burkholderiaceae:capture_genus=g__Cupriavidus:capture_order=o__Burkholderiales:capture_phylum=p__Proteobacteria:capture_species=s__Cupriavidus sp013361545:heptad=MCP-36H])0:5e-09[&&NHX:Sample_counter=rhiztom1--2||rhiztom3--2:Type_counter=capture--4:besthit_avg=87.83333333333333:besthit_max=95.1:besthit_min=83.9:besthit_std=6.300264544710267:besthit_sum=263.5:bitscore_avg=204.0:bitscore_max=223.0:bitscore_min=170.0:bitscore_std=29.512709126747414:bitscore_sum=612.0:capture_class_counter=c__Gammaproteobacteria--4:capture_domain_counter=d__Bacteria--4:capture_family_counter=f__Burkholderiaceae--4:capture_genus_counter=g__Aquincola--3||g__Cupriavidus--1:capture_order_counter=o__Burkholderiales--4:capture_phylum_counter=p__Proteobacteria--4:capture_species_counter=s__Aquincola tertiaricarbonis--3||s__Cupriavidus sp013361545--1:evalue_avg=1.9833333333333334e-55:evalue_max=5.95e-55:evalue_min=1.23e-74:evalue_std=3.435234101678273e-55:evalue_sum=5.95e-55:gapopen_avg=0.0:gapopen_max=0.0:gapopen_min=0.0:gapopen_std=0.0:gapopen_sum=0.0:gtdb_class_counter=:gtdb_domain_counter=:gtdb_family_counter=:gtdb_genus_counter=:gtdb_order_counter=:gtdb_phylum_counter=:gtdb_species_counter=:heptad_counter=MCP-36H--4:lbd_counter=:length_avg=137.33333333333334:length_max=155.0:length_min=102.0:length_std=30.599564267050166:length_sum=412.0:mismatch_avg=18.0:mismatch_max=25.0:mismatch_min=5.0:mismatch_std=11.269427669584644:mismatch_sum=54.0:name=N1219581:qcovhsp_avg=98.53333333333335:qcovhsp_max=100.0:qcovhsp_min=96.2:qcovhsp_std=2.0428737928059415:qcovhsp_sum=295.6:qend_avg=137.66666666666666:qend_max=156.0:qend_min=102.0:qend_std=30.89228598426043:qend_sum=413.0:qstart_avg=1.3333333333333333:qstart_max=2.0:qstart_min=1.0:qstart_std=0.5773502691896257:qstart_sum=4.0:ref_name_counter=RS_GCF_001592285.1_protein.faa_NZ_BCWQ01000022.1_35@PF00015_full_PFAM.318.506--1||RS_GCF_004011805.1_protein.faa_NZ_RCHJ01000029.1_15@PF00015_full_PFAM.320.518--2:scovhsp_avg=70.3:scovhsp_max=78.3:scovhsp_min=54.3:scovhsp_std=13.856406460551018:scovhsp_sum=210.89999999999998:send_avg=147.33333333333334:send_max=165.0:send_min=112.0:send_std=30.599564267050166:send_sum=442.0:sstart_avg=11.0:sstart_max=11.0:sstart_min=11.0:sstart_std=0.0:sstart_sum=33.0],4d097d04-bbc7-4756-8487-769c556f11cb_5@MCPsignal.510.645:0.0115386[&&NHX:Sample=rhiztom3:Type=capture:besthit=84.6:bitscore=189.0:capture_class=c__Gammaproteobacteria:capture_domain=d__Bacteria:capture_family=f__Burkholderiaceae:capture_genus=g__Rubrivivax:capture_order=o__Burkholderiales:capture_phylum=p__Proteobacteria:capture_species=s__Rubrivivax sp001295865:evalue=6.59e-62:gapopen=2.0:heptad=MCP-36H:length=136.0:mismatch=19.0:qcovhsp=100.0:qend=135.0:qstart=1.0:ref_name=RS_GCF_004011805.1_protein.faa_NZ_RCHJ01000029.1_15@PF00015_full_PFAM.320.518:scovhsp=68.2:send=145.0:sstart=11.0])0.953:0.0249407[&&NHX:Sample_counter=rhiztom1--2||rhiztom3--3:Type_counter=capture--5:besthit_avg=87.025:besthit_max=95.1:besthit_min=83.9:besthit_std=5.392201158463331:besthit_sum=348.1:bitscore_avg=200.25:bitscore_max=223.0:bitscore_min=170.0:bitscore_std=25.237207980810133:bitscore_sum=801.0:capture_class_counter=c__Gammaproteobacteria--5:capture_domain_counter=d__Bacteria--5:capture_family_counter=f__Burkholderiaceae--5:capture_genus_counter=g__Aquincola--3||g__Cupriavidus--1||g__Rubrivivax--1:capture_order_counter=o__Burkholderiales--5:capture_phylum_counter=p__Proteobacteria--5:capture_species_counter=s__Aquincola tertiaricarbonis--3||s__Cupriavidus sp013361545--1||s__Rubrivivax sp001295865--1:evalue_avg=1.4875001647500001e-55:evalue_max=5.95e-55:evalue_min=1.23e-74:evalue_std=2.974999890166683e-55:evalue_sum=5.9500006590000004e-55:gapopen_avg=0.5:gapopen_max=2.0:gapopen_min=0.0:gapopen_std=1.0:gapopen_sum=2.0:gtdb_class_counter=:gtdb_domain_counter=:gtdb_family_counter=:gtdb_genus_counter=:gtdb_order_counter=:gtdb_phylum_counter=:gtdb_species_counter=:heptad_counter=MCP-36H--5:lbd_counter=:length_avg=137.0:length_max=155.0:length_min=102.0:length_std=24.99333244420733:length_sum=548.0:mismatch_avg=18.25:mismatch_max=25.0:mismatch_min=5.0:mismatch_std=9.215023964519391:mismatch_sum=73.0:name=N1219583:qcovhsp_avg=98.89999999999999:qcovhsp_max=100.0:qcovhsp_min=96.2:qcovhsp_std=1.822086715828859:qcovhsp_sum=395.59999999999997:qend_avg=137.0:qend_max=156.0:qend_min=102.0:qend_std=25.25866188063018:qend_sum=548.0:qstart_avg=1.25:qstart_max=2.0:qstart_min=1.0:qstart_std=0.5:qstart_sum=5.0:ref_name_counter=RS_GCF_001592285.1_protein.faa_NZ_BCWQ01000022.1_35@PF00015_full_PFAM.318.506--1||RS_GCF_004011805.1_protein.faa_NZ_RCHJ01000029.1_15@PF00015_full_PFAM.320.518--3:scovhsp_avg=69.775:scovhsp_max=78.3:scovhsp_min=54.3:scovhsp_std=11.362328106510567:scovhsp_sum=279.1:send_avg=146.75:send_max=165.0:send_min=112.0:send_std=25.011663945714076:send_sum=587.0:sstart_avg=11.0:sstart_max=11.0:sstart_min=11.0:sstart_std=0.0:sstart_sum=44.0],(GB_GCA_016790705.1_protein.faa_JAEUOT010000019.1_124@PF00015_full_PFAM.318.512:0.0072516[&&NHX:Type=GTDB:gtdb_class=c__Gammaproteobacteria:gtdb_domain=d__Bacteria:gtdb_family=f__Burkholderiaceae:gtdb_genus=g__Hydrogenophaga:gtdb_order=o__Burkholderiales:gtdb_phylum=p__Proteobacteria:gtdb_species=s__Hydrogenophaga sp016790705:heptad=MCP-36H:species=d__Bacteria_p__Proteobacteria_c__Gammaproteobacteria_o__Burkholderiales_f__Burkholderiaceae_g__Hydrogenophaga_s__Hydrogenophaga sp016790705],GB_GCA_016790705.1_protein.faa_JAEUOT010000062.1_25@PF00015_full_PFAM.320.510:0.0824485[&&NHX:Type=GTDB:gtdb_class=c__Gammaproteobacteria:gtdb_domain=d__Bacteria:gtdb_family=f__Burkholderiaceae:gtdb_genus=g__Hydrogenophaga:gtdb_order=o__Burkholderiales:gtdb_phylum=p__Proteobacteria:gtdb_species=s__Hydrogenophaga sp016790705:heptad=MCP-36H:species=d__Bacteria_p__Proteobacteria_c__Gammaproteobacteria_o__Burkholderiales_f__Burkholderiaceae_g__Hydrogenophaga_s__Hydrogenophaga sp016790705])0.883:0.0238768[&&NHX:Sample_counter=:Type_counter=GTDB--2:capture_class_counter=:capture_domain_counter=:capture_family_counter=:capture_genus_counter=:capture_order_counter=:capture_phylum_counter=:capture_species_counter=:evoltype=D:gtdb_class_counter=c__Gammaproteobacteria--2:gtdb_domain_counter=d__Bacteria--2:gtdb_family_counter=f__Burkholderiaceae--2:gtdb_genus_counter=g__Hydrogenophaga--2:gtdb_order_counter=o__Burkholderiales--2:gtdb_phylum_counter=p__Proteobacteria--2:gtdb_species_counter=s__Hydrogenophaga sp016790705--2:heptad_counter=MCP-36H--2:lbd_counter=:lca=d__Bacteria:lca_tree=s__Hydrogenophaga sp016790705:name=N1219586:ref_name_counter=])0.759:0.00499457[&&NHX:Sample_counter=rhiztom1--2||rhiztom3--3:Type_counter=GTDB--2||capture--5:besthit_avg=87.025:besthit_max=95.1:besthit_min=83.9:besthit_std=5.392201158463331:besthit_sum=348.1:bitscore_avg=200.25:bitscore_max=223.0:bitscore_min=170.0:bitscore_std=25.237207980810133:bitscore_sum=801.0:capture_class_counter=c__Gammaproteobacteria--5:capture_domain_counter=d__Bacteria--5:capture_family_counter=f__Burkholderiaceae--5:capture_genus_counter=g__Aquincola--3||g__Cupriavidus--1||g__Rubrivivax--1:capture_order_counter=o__Burkholderiales--5:capture_phylum_counter=p__Proteobacteria--5:capture_species_counter=s__Aquincola tertiaricarbonis--3||s__Cupriavidus sp013361545--1||s__Rubrivivax sp001295865--1:evalue_avg=1.4875001647500001e-55:evalue_max=5.95e-55:evalue_min=1.23e-74:evalue_std=2.974999890166683e-55:evalue_sum=5.9500006590000004e-55:gapopen_avg=0.5:gapopen_max=2.0:gapopen_min=0.0:gapopen_std=1.0:gapopen_sum=2.0:gtdb_class_counter=c__Gammaproteobacteria--2:gtdb_domain_counter=d__Bacteria--2:gtdb_family_counter=f__Burkholderiaceae--2:gtdb_genus_counter=g__Hydrogenophaga--2:gtdb_order_counter=o__Burkholderiales--2:gtdb_phylum_counter=p__Proteobacteria--2:gtdb_species_counter=s__Hydrogenophaga sp016790705--2:heptad_counter=MCP-36H--7:lbd_counter=:lca_tree=s__Hydrogenophaga sp016790705:length_avg=137.0:length_max=155.0:length_min=102.0:length_std=24.99333244420733:length_sum=548.0:mismatch_avg=18.25:mismatch_max=25.0:mismatch_min=5.0:mismatch_std=9.215023964519391:mismatch_sum=73.0:name=N1219587:qcovhsp_avg=98.89999999999999:qcovhsp_max=100.0:qcovhsp_min=96.2:qcovhsp_std=1.822086715828859:qcovhsp_sum=395.59999999999997:qend_avg=137.0:qend_max=156.0:qend_min=102.0:qend_std=25.25866188063018:qend_sum=548.0:qstart_avg=1.25:qstart_max=2.0:qstart_min=1.0:qstart_std=0.5:qstart_sum=5.0:ref_name_counter=RS_GCF_001592285.1_protein.faa_NZ_BCWQ01000022.1_35@PF00015_full_PFAM.318.506--1||RS_GCF_004011805.1_protein.faa_NZ_RCHJ01000029.1_15@PF00015_full_PFAM.320.518--3:scovhsp_avg=69.775:scovhsp_max=78.3:scovhsp_min=54.3:scovhsp_std=11.362328106510567:scovhsp_sum=279.1:send_avg=146.75:send_max=165.0:send_min=112.0:send_std=25.011663945714076:send_sum=587.0:sstart_avg=11.0:sstart_max=11.0:sstart_min=11.0:sstart_std=0.0:sstart_sum=44.0])0.833:0.0128608[&&NHX:Sample_counter=rhiztom1--2||rhiztom3--4:Type_counter=GTDB--2||capture--6:besthit_avg=87.17999999999999:besthit_max=95.1:besthit_min=83.9:besthit_std=4.682627467565616:besthit_sum=435.9:bitscore_avg=194.4:bitscore_max=223.0:bitscore_min=170.0:bitscore_std=25.47155275989275:bitscore_sum=972.0:capture_class_counter=c__Gammaproteobacteria--6:capture_domain_counter=d__Bacteria--6:capture_family_counter=f__Burkholderiaceae--6:capture_genus_counter=g__Aquincola--3||g__Cupriavidus--1||g__Janthinobacterium--1||g__Rubrivivax--1:capture_order_counter=o__Burkholderiales--6:capture_phylum_counter=p__Proteobacteria--6:capture_species_counter=s__Aquincola tertiaricarbonis--3||s__Cupriavidus sp013361545--1||s__Janthinobacterium sp014379395--1||s__Rubrivivax sp001295865--1:evalue_avg=2.8320001318e-55:evalue_max=8.21e-55:evalue_min=1.23e-74:evalue_std=3.959339473555669e-55:evalue_sum=1.4160000659e-54:gapopen_avg=0.4:gapopen_max=2.0:gapopen_min=0.0:gapopen_std=0.894427190999916:gapopen_sum=2.0:gtdb_class_counter=c__Gammaproteobacteria--2:gtdb_domain_counter=d__Bacteria--2:gtdb_family_counter=f__Burkholderiaceae--2:gtdb_genus_counter=g__Hydrogenophaga--2:gtdb_order_counter=o__Burkholderiales--2:gtdb_phylum_counter=p__Proteobacteria--2:gtdb_species_counter=s__Hydrogenophaga sp016790705--2:heptad_counter=MCP-36H--8:lbd_counter=:lca_tree=s__Hydrogenophaga sp016790705:length_avg=132.6:length_max=155.0:length_min=102.0:length_std=23.776038357977136:length_sum=663.0:mismatch_avg=17.4:mismatch_max=25.0:mismatch_min=5.0:mismatch_std=8.203657720797473:mismatch_sum=87.0:name=N1219588:qcovhsp_avg=99.11999999999999:qcovhsp_max=100.0:qcovhsp_min=96.2:qcovhsp_std=1.65287628091155:qcovhsp_sum=495.59999999999997:qend_avg=132.6:qend_max=156.0:qend_min=102.0:qend_std=23.985412233272125:qend_sum=663.0:qstart_avg=1.2:qstart_max=2.0:qstart_min=1.0:qstart_std=0.44721359549995804:qstart_sum=6.0:ref_name_counter=RS_GCF_001592285.1_protein.faa_NZ_BCWQ01000022.1_35@PF00015_full_PFAM.318.506--1||RS_GCF_004011805.1_protein.faa_NZ_RCHJ01000029.1_15@PF00015_full_PFAM.320.518--4:scovhsp_avg=67.44:scovhsp_max=78.3:scovhsp_min=54.3:scovhsp_std=11.139479341513228:scovhsp_sum=337.2:send_avg=150.4:send_max=165.0:send_min=112.0:send_std=23.147354060453647:send_sum=752.0:sstart_avg=19.0:sstart_max=51.0:sstart_min=11.0:sstart_std=17.88854381999832:sstart_sum=95.0])0.93:0.0305439[&&NHX:Sample_counter=rhiztom1--14||rhiztom2--3||rhiztom3--16:Type_counter=GTDB--3||capture--33:besthit_avg=86.3074074074074:besthit_max=100.0:besthit_min=79.2:besthit_std=6.175193919466815:besthit_sum=2330.2999999999997:bitscore_avg=200.11111111111111:bitscore_max=224.0:bitscore_min=128.0:bitscore_std=26.993351508121876:bitscore_sum=5403.0:capture_class_counter=c__Gammaproteobacteria--33:capture_domain_counter=d__Bacteria--33:capture_family_counter=f__Burkholderiaceae--33:capture_genus_counter=g__Aquincola--3||g__Burkholderia--1||g__Cupriavidus--1||g__Hydrogenophaga--24||g__Janthinobacterium--1||g__Ramlibacter--1||g__Rubrivivax--1||g__Xylophilus--1:capture_order_counter=o__Burkholderiales--33:capture_phylum_counter=p__Proteobacteria--33:capture_species_counter=s__Aquincola tertiaricarbonis--3||s__Burkholderia latens_A--1||s__Cupriavidus sp013361545--1||s__Hydrogenophaga pseudoflava--24||s__Janthinobacterium sp014379395--1||s__Ramlibacter sp007833165--1||s__Rubrivivax sp001295865--1||s__Xylophilus sp016428875--1:evalue_avg=1.7222222222244916e-40:evalue_max=4.65e-39:evalue_min=8.74e-76:evalue_std=8.948929172438745e-40:evalue_sum=4.650000000006127e-39:gapopen_avg=0.25925925925925924:gapopen_max=2.0:gapopen_min=0.0:gapopen_std=0.5256931389634797:gapopen_sum=7.0:gtdb_class_counter=c__Gammaproteobacteria--3:gtdb_domain_counter=d__Bacteria--3:gtdb_family_counter=f__Burkholderiaceae--3:gtdb_genus_counter=g__Hydrogenophaga--3:gtdb_order_counter=o__Burkholderiales--3:gtdb_phylum_counter=p__Proteobacteria--3:gtdb_species_counter=s__Hydrogenophaga pseudoflava--1||s__Hydrogenophaga sp016790705--2:heptad_counter=MCP-36H--36:lbd_counter=UNKNOWN--1:lca_tree=g__Hydrogenophaga:length_avg=135.62962962962962:length_max=155.0:length_min=96.0:length_std=22.854301308924068:length_sum=3662.0:mismatch_avg=19.11111111111111:mismatch_max=28.0:mismatch_min=0.0:mismatch_std=9.390393345301739:mismatch_sum=516.0:name=N1219589:qcovhsp_avg=99.3851851851852:qcovhsp_max=100.0:qcovhsp_min=96.2:qcovhsp_std=0.9015813900303193:qcovhsp_sum=2683.4:qend_avg=135.85185185185185:qend_max=156.0:qend_min=95.0:qend_std=23.184384173742238:qend_sum=3668.0:qstart_avg=1.4074074074074074:qstart_max=2.0:qstart_min=1.0:qstart_std=0.5007117441325405:qstart_sum=38.0:ref_name_counter=GB_GCA_018780805.1_protein.faa_JADMJD010000160.1_1@PF00015_full_PFAM.1.141--4||RS_GCF_001592285.1_protein.faa_NZ_BCWQ01000022.1_35@PF00015_full_PFAM.318.506--5||RS_GCF_002251855.1_protein.faa_NZ_NOXW01000016.1_106@PF00015_full_PFAM.315.486--12||RS_GCF_004011805.1_protein.faa_NZ_RCHJ01000029.1_15@PF00015_full_PFAM.320.518--4||RS_GCF_013387465.1_protein.faa_NZ_VYGV01000015.1_244@PF00015_full_PFAM.315.509--2:scovhsp_avg=77.89999999999999:scovhsp_max=90.6:scovhsp_min=54.3:scovhsp_std=13.68870955315983:scovhsp_sum=2103.2999999999997:send_avg=145.37037037037038:send_max=165.0:send_min=111.0:send_std=22.059618777911385:send_sum=3925.0:sstart_avg=10.814814814814815:sstart_max=51.0:sstart_min=2.0:sstart_std=8.901326768163173:sstart_sum=292.0])0.979:0.0488378[&&NHX:Sample_counter=rhiztom1--14||rhiztom2--3||rhiztom3--16:Type_counter=GTDB--4||capture--33:besthit_avg=86.3074074074074:besthit_max=100.0:besthit_min=79.2:besthit_std=6.175193919466815:besthit_sum=2330.2999999999997:bitscore_avg=200.11111111111111:bitscore_max=224.0:bitscore_min=128.0:bitscore_std=26.993351508121876:bitscore_sum=5403.0:capture_class_counter=c__Gammaproteobacteria--33:capture_domain_counter=d__Bacteria--33:capture_family_counter=f__Burkholderiaceae--33:capture_genus_counter=g__Aquincola--3||g__Burkholderia--1||g__Cupriavidus--1||g__Hydrogenophaga--24||g__Janthinobacterium--1||g__Ramlibacter--1||g__Rubrivivax--1||g__Xylophilus--1:capture_order_counter=o__Burkholderiales--33:capture_phylum_counter=p__Proteobacteria--33:capture_species_counter=s__Aquincola tertiaricarbonis--3||s__Burkholderia latens_A--1||s__Cupriavidus sp013361545--1||s__Hydrogenophaga pseudoflava--24||s__Janthinobacterium sp014379395--1||s__Ramlibacter sp007833165--1||s__Rubrivivax sp001295865--1||s__Xylophilus sp016428875--1:evalue_avg=1.7222222222244916e-40:evalue_max=4.65e-39:evalue_min=8.74e-76:evalue_std=8.948929172438745e-40:evalue_sum=4.650000000006127e-39:gapopen_avg=0.25925925925925924:gapopen_max=2.0:gapopen_min=0.0:gapopen_std=0.5256931389634797:gapopen_sum=7.0:gtdb_class_counter=c__Gammaproteobacteria--4:gtdb_domain_counter=d__Bacteria--4:gtdb_family_counter=f__Burkholderiaceae--4:gtdb_genus_counter=g__Hydrogenophaga--4:gtdb_order_counter=o__Burkholderiales--4:gtdb_phylum_counter=p__Proteobacteria--4:gtdb_species_counter=s__Hydrogenophaga pseudoflava--1||s__Hydrogenophaga sp011388215--1||s__Hydrogenophaga sp016790705--2:heptad_counter=MCP-36H--37:lbd_counter=UNKNOWN--1:lca_tree=g__Hydrogenophaga:length_avg=135.62962962962962:length_max=155.0:length_min=96.0:length_std=22.854301308924068:length_sum=3662.0:mismatch_avg=19.11111111111111:mismatch_max=28.0:mismatch_min=0.0:mismatch_std=9.390393345301739:mismatch_sum=516.0:name=N1219590:qcovhsp_avg=99.3851851851852:qcovhsp_max=100.0:qcovhsp_min=96.2:qcovhsp_std=0.9015813900303193:qcovhsp_sum=2683.4:qend_avg=135.85185185185185:qend_max=156.0:qend_min=95.0:qend_std=23.184384173742238:qend_sum=3668.0:qstart_avg=1.4074074074074074:qstart_max=2.0:qstart_min=1.0:qstart_std=0.5007117441325405:qstart_sum=38.0:ref_name_counter=GB_GCA_018780805.1_protein.faa_JADMJD010000160.1_1@PF00015_full_PFAM.1.141--4||RS_GCF_001592285.1_protein.faa_NZ_BCWQ01000022.1_35@PF00015_full_PFAM.318.506--5||RS_GCF_002251855.1_protein.faa_NZ_NOXW01000016.1_106@PF00015_full_PFAM.315.486--12||RS_GCF_004011805.1_protein.faa_NZ_RCHJ01000029.1_15@PF00015_full_PFAM.320.518--4||RS_GCF_013387465.1_protein.faa_NZ_VYGV01000015.1_244@PF00015_full_PFAM.315.509--2:scovhsp_avg=77.89999999999999:scovhsp_max=90.6:scovhsp_min=54.3:scovhsp_std=13.68870955315983:scovhsp_sum=2103.2999999999997:send_avg=145.37037037037038:send_max=165.0:send_min=111.0:send_std=22.059618777911385:send_sum=3925.0:sstart_avg=10.814814814814815:sstart_max=51.0:sstart_min=2.0:sstart_std=8.901326768163173:sstart_sum=292.0],aebed766-4905-4f08-9114-6934b8bc69cf_2@MCPsignal.57.213:0.00480618[&&NHX:Sample=rhiztom3:Type=capture:capture_class=c__Gammaproteobacteria:capture_domain=d__Bacteria:capture_family=f__Burkholderiaceae:capture_genus=g__Massilia:capture_order=o__Burkholderiales:capture_phylum=p__Proteobacteria:capture_species=s__Massilia sp003484545:heptad=MCP-36H])0:5e-09[&&NHX:Sample_counter=rhiztom1--14||rhiztom2--3||rhiztom3--17:Type_counter=GTDB--4||capture--34:besthit_avg=86.3074074074074:besthit_max=100.0:besthit_min=79.2:besthit_std=6.175193919466815:besthit_sum=2330.2999999999997:bitscore_avg=200.11111111111111:bitscore_max=224.0:bitscore_min=128.0:bitscore_std=26.993351508121876:bitscore_sum=5403.0:capture_class_counter=c__Gammaproteobacteria--34:capture_domain_counter=d__Bacteria--34:capture_family_counter=f__Burkholderiaceae--34:capture_genus_counter=g__Aquincola--3||g__Burkholderia--1||g__Cupriavidus--1||g__Hydrogenophaga--24||g__Janthinobacterium--1||g__Massilia--1||g__Ramlibacter--1||g__Rubrivivax--1||g__Xylophilus--1:capture_order_counter=o__Burkholderiales--34:capture_phylum_counter=p__Proteobacteria--34:capture_species_counter=s__Aquincola tertiaricarbonis--3||s__Burkholderia latens_A--1||s__Cupriavidus sp013361545--1||s__Hydrogenophaga pseudoflava--24||s__Janthinobacterium sp014379395--1||s__Massilia sp003484545--1||s__Ramlibacter sp007833165--1||s__Rubrivivax sp001295865--1||s__Xylophilus sp016428875--1:evalue_avg=1.7222222222244916e-40:evalue_max=4.65e-39:evalue_min=8.74e-76:evalue_std=8.948929172438745e-40:evalue_sum=4.650000000006127e-39:gapopen_avg=0.25925925925925924:gapopen_max=2.0:gapopen_min=0.0:gapopen_std=0.5256931389634797:gapopen_sum=7.0:gtdb_class_counter=c__Gammaproteobacteria--4:gtdb_domain_counter=d__Bacteria--4:gtdb_family_counter=f__Burkholderiaceae--4:gtdb_genus_counter=g__Hydrogenophaga--4:gtdb_order_counter=o__Burkholderiales--4:gtdb_phylum_counter=p__Proteobacteria--4:gtdb_species_counter=s__Hydrogenophaga pseudoflava--1||s__Hydrogenophaga sp011388215--1||s__Hydrogenophaga sp016790705--2:heptad_counter=MCP-36H--38:lbd_counter=UNKNOWN--1:lca_tree=g__Hydrogenophaga:length_avg=135.62962962962962:length_max=155.0:length_min=96.0:length_std=22.854301308924068:length_sum=3662.0:mismatch_avg=19.11111111111111:mismatch_max=28.0:mismatch_min=0.0:mismatch_std=9.390393345301739:mismatch_sum=516.0:name=N1219592:qcovhsp_avg=99.3851851851852:qcovhsp_max=100.0:qcovhsp_min=96.2:qcovhsp_std=0.9015813900303193:qcovhsp_sum=2683.4:qend_avg=135.85185185185185:qend_max=156.0:qend_min=95.0:qend_std=23.184384173742238:qend_sum=3668.0:qstart_avg=1.4074074074074074:qstart_max=2.0:qstart_min=1.0:qstart_std=0.5007117441325405:qstart_sum=38.0:ref_name_counter=GB_GCA_018780805.1_protein.faa_JADMJD010000160.1_1@PF00015_full_PFAM.1.141--4||RS_GCF_001592285.1_protein.faa_NZ_BCWQ01000022.1_35@PF00015_full_PFAM.318.506--5||RS_GCF_002251855.1_protein.faa_NZ_NOXW01000016.1_106@PF00015_full_PFAM.315.486--12||RS_GCF_004011805.1_protein.faa_NZ_RCHJ01000029.1_15@PF00015_full_PFAM.320.518--4||RS_GCF_013387465.1_protein.faa_NZ_VYGV01000015.1_244@PF00015_full_PFAM.315.509--2:scovhsp_avg=77.89999999999999:scovhsp_max=90.6:scovhsp_min=54.3:scovhsp_std=13.68870955315983:scovhsp_sum=2103.2999999999997:send_avg=145.37037037037038:send_max=165.0:send_min=111.0:send_std=22.059618777911385:send_sum=3925.0:sstart_avg=10.814814814814815:sstart_max=51.0:sstart_min=2.0:sstart_std=8.901326768163173:sstart_sum=292.0])0:5e-09[&&NHX:Sample_counter=rhiztom1--14||rhiztom2--3||rhiztom3--18:Type_counter=GTDB--4||capture--35:besthit_avg=86.3074074074074:besthit_max=100.0:besthit_min=79.2:besthit_std=6.175193919466815:besthit_sum=2330.2999999999997:bitscore_avg=200.11111111111111:bitscore_max=224.0:bitscore_min=128.0:bitscore_std=26.993351508121876:bitscore_sum=5403.0:capture_class_counter=c__Gammaproteobacteria--35:capture_domain_counter=d__Bacteria--35:capture_family_counter=f__Burkholderiaceae--35:capture_genus_counter=g__Aquincola--3||g__Burkholderia--1||g__Cupriavidus--1||g__Hydrogenophaga--24||g__Janthinobacterium--1||g__Massilia--2||g__Ramlibacter--1||g__Rubrivivax--1||g__Xylophilus--1:capture_order_counter=o__Burkholderiales--35:capture_phylum_counter=p__Proteobacteria--35:capture_species_counter=s__Aquincola tertiaricarbonis--3||s__Burkholderia latens_A--1||s__Cupriavidus sp013361545--1||s__Hydrogenophaga pseudoflava--24||s__Janthinobacterium sp014379395--1||s__Massilia sp003484545--2||s__Ramlibacter sp007833165--1||s__Rubrivivax sp001295865--1||s__Xylophilus sp016428875--1:evalue_avg=1.7222222222244916e-40:evalue_max=4.65e-39:evalue_min=8.74e-76:evalue_std=8.948929172438745e-40:evalue_sum=4.650000000006127e-39:gapopen_avg=0.25925925925925924:gapopen_max=2.0:gapopen_min=0.0:gapopen_std=0.5256931389634797:gapopen_sum=7.0:gtdb_class_counter=c__Gammaproteobacteria--4:gtdb_domain_counter=d__Bacteria--4:gtdb_family_counter=f__Burkholderiaceae--4:gtdb_genus_counter=g__Hydrogenophaga--4:gtdb_order_counter=o__Burkholderiales--4:gtdb_phylum_counter=p__Proteobacteria--4:gtdb_species_counter=s__Hydrogenophaga pseudoflava--1||s__Hydrogenophaga sp011388215--1||s__Hydrogenophaga sp016790705--2:heptad_counter=MCP-36H--39:lbd_counter=UNKNOWN--1:lca_tree=g__Hydrogenophaga:length_avg=135.62962962962962:length_max=155.0:length_min=96.0:length_std=22.854301308924068:length_sum=3662.0:mismatch_avg=19.11111111111111:mismatch_max=28.0:mismatch_min=0.0:mismatch_std=9.390393345301739:mismatch_sum=516.0:name=N1219593:qcovhsp_avg=99.3851851851852:qcovhsp_max=100.0:qcovhsp_min=96.2:qcovhsp_std=0.9015813900303193:qcovhsp_sum=2683.4:qend_avg=135.85185185185185:qend_max=156.0:qend_min=95.0:qend_std=23.184384173742238:qend_sum=3668.0:qstart_avg=1.4074074074074074:qstart_max=2.0:qstart_min=1.0:qstart_std=0.5007117441325405:qstart_sum=38.0:ref_name_counter=GB_GCA_018780805.1_protein.faa_JADMJD010000160.1_1@PF00015_full_PFAM.1.141--4||RS_GCF_001592285.1_protein.faa_NZ_BCWQ01000022.1_35@PF00015_full_PFAM.318.506--5||RS_GCF_002251855.1_protein.faa_NZ_NOXW01000016.1_106@PF00015_full_PFAM.315.486--12||RS_GCF_004011805.1_protein.faa_NZ_RCHJ01000029.1_15@PF00015_full_PFAM.320.518--4||RS_GCF_013387465.1_protein.faa_NZ_VYGV01000015.1_244@PF00015_full_PFAM.315.509--2:scovhsp_avg=77.89999999999999:scovhsp_max=90.6:scovhsp_min=54.3:scovhsp_std=13.68870955315983:scovhsp_sum=2103.2999999999997:send_avg=145.37037037037038:send_max=165.0:send_min=111.0:send_std=22.059618777911385:send_sum=3925.0:sstart_avg=10.814814814814815:sstart_max=51.0:sstart_min=2.0:sstart_std=8.901326768163173:sstart_sum=292.0],(bbf7f124-55e7-456f-8616-161a17b43313_2@MCPsignal.86.242:5e-09[&&NHX:Sample=rhiztom3:Type=capture:capture_class=c__Gammaproteobacteria:capture_domain=d__Bacteria:capture_family=f__Burkholderiaceae:capture_genus=g__Massilia:capture_order=o__Burkholderiales:capture_phylum=p__Proteobacteria:capture_species=s__Massilia sp003484545:heptad=MCP-36H],ef0ce1e7-ef2d-4301-8e81-09c51061c0b6_2@MCPsignal.385.539:0.00492219[&&NHX:Sample=rhiztom3:Type=capture:capture_class=c__Gammaproteobacteria:capture_domain=d__Bacteria:capture_family=f__Burkholderiaceae:capture_genus=g__Ramlibacter:capture_order=o__Burkholderiales:capture_phylum=p__Proteobacteria:capture_species=s__Ramlibacter sp013697775:heptad=MCP-36H])0:5e-09[&&NHX:Sample_counter=rhiztom3--2:Type_counter=capture--2:capture_class_counter=c__Gammaproteobacteria--2:capture_domain_counter=d__Bacteria--2:capture_family_counter=f__Burkholderiaceae--2:capture_genus_counter=g__Massilia--1||g__Ramlibacter--1:capture_order_counter=o__Burkholderiales--2:capture_phylum_counter=p__Proteobacteria--2:capture_species_counter=s__Massilia sp003484545--1||s__Ramlibacter sp013697775--1:gtdb_class_counter=:gtdb_domain_counter=:gtdb_family_counter=:gtdb_genus_counter=:gtdb_order_counter=:gtdb_phylum_counter=:gtdb_species_counter=:heptad_counter=MCP-36H--2:lbd_counter=:name=N1219596:ref_name_counter=])0:6e-09[&&NHX:Sample_counter=rhiztom1--14||rhiztom2--3||rhiztom3--20:Type_counter=GTDB--4||capture--37:besthit_avg=86.3074074074074:besthit_max=100.0:besthit_min=79.2:besthit_std=6.175193919466815:besthit_sum=2330.2999999999997:bitscore_avg=200.11111111111111:bitscore_max=224.0:bitscore_min=128.0:bitscore_std=26.993351508121876:bitscore_sum=5403.0:capture_class_counter=c__Gammaproteobacteria--37:capture_domain_counter=d__Bacteria--37:capture_family_counter=f__Burkholderiaceae--37:capture_genus_counter=g__Aquincola--3||g__Burkholderia--1||g__Cupriavidus--1||g__Hydrogenophaga--24||g__Janthinobacterium--1||g__Massilia--3||g__Ramlibacter--2||g__Rubrivivax--1||g__Xylophilus--1:capture_order_counter=o__Burkholderiales--37:capture_phylum_counter=p__Proteobacteria--37:capture_species_counter=s__Aquincola tertiaricarbonis--3||s__Burkholderia latens_A--1||s__Cupriavidus sp013361545--1||s__Hydrogenophaga pseudoflava--24||s__Janthinobacterium sp014379395--1||s__Massilia sp003484545--3||s__Ramlibacter sp007833165--1||s__Ramlibacter sp013697775--1||s__Rubrivivax sp001295865--1||s__Xylophilus sp016428875--1:evalue_avg=1.7222222222244916e-40:evalue_max=4.65e-39:evalue_min=8.74e-76:evalue_std=8.948929172438745e-40:evalue_sum=4.650000000006127e-39:gapopen_avg=0.25925925925925924:gapopen_max=2.0:gapopen_min=0.0:gapopen_std=0.5256931389634797:gapopen_sum=7.0:gtdb_class_counter=c__Gammaproteobacteria--4:gtdb_domain_counter=d__Bacteria--4:gtdb_family_counter=f__Burkholderiaceae--4:gtdb_genus_counter=g__Hydrogenophaga--4:gtdb_order_counter=o__Burkholderiales--4:gtdb_phylum_counter=p__Proteobacteria--4:gtdb_species_counter=s__Hydrogenophaga pseudoflava--1||s__Hydrogenophaga sp011388215--1||s__Hydrogenophaga sp016790705--2:heptad_counter=MCP-36H--41:lbd_counter=UNKNOWN--1:lca_tree=g__Hydrogenophaga:length_avg=135.62962962962962:length_max=155.0:length_min=96.0:length_std=22.854301308924068:length_sum=3662.0:mismatch_avg=19.11111111111111:mismatch_max=28.0:mismatch_min=0.0:mismatch_std=9.390393345301739:mismatch_sum=516.0:name=N1219597:qcovhsp_avg=99.3851851851852:qcovhsp_max=100.0:qcovhsp_min=96.2:qcovhsp_std=0.9015813900303193:qcovhsp_sum=2683.4:qend_avg=135.85185185185185:qend_max=156.0:qend_min=95.0:qend_std=23.184384173742238:qend_sum=3668.0:qstart_avg=1.4074074074074074:qstart_max=2.0:qstart_min=1.0:qstart_std=0.5007117441325405:qstart_sum=38.0:ref_name_counter=GB_GCA_018780805.1_protein.faa_JADMJD010000160.1_1@PF00015_full_PFAM.1.141--4||RS_GCF_001592285.1_protein.faa_NZ_BCWQ01000022.1_35@PF00015_full_PFAM.318.506--5||RS_GCF_002251855.1_protein.faa_NZ_NOXW01000016.1_106@PF00015_full_PFAM.315.486--12||RS_GCF_004011805.1_protein.faa_NZ_RCHJ01000029.1_15@PF00015_full_PFAM.320.518--4||RS_GCF_013387465.1_protein.faa_NZ_VYGV01000015.1_244@PF00015_full_PFAM.315.509--2:scovhsp_avg=77.89999999999999:scovhsp_max=90.6:scovhsp_min=54.3:scovhsp_std=13.68870955315983:scovhsp_sum=2103.2999999999997:send_avg=145.37037037037038:send_max=165.0:send_min=111.0:send_std=22.059618777911385:send_sum=3925.0:sstart_avg=10.814814814814815:sstart_max=51.0:sstart_min=2.0:sstart_std=8.901326768163173:sstart_sum=292.0])0.285:5e-09[&&NHX:Sample_counter=rhiztom1--19||rhiztom2--7||rhiztom3--25:Type_counter=GTDB--4||capture--51:besthit_avg=87.28787878787878:besthit_max=100.0:besthit_min=79.2:besthit_std=5.965775178872271:besthit_sum=2880.5:bitscore_avg=201.24242424242425:bitscore_max=224.0:bitscore_min=128.0:bitscore_std=25.166980230838064:bitscore_sum=6641.0:capture_class_counter=c__Gammaproteobacteria--51:capture_domain_counter=d__Bacteria--51:capture_family_counter=f__Burkholderiaceae--50||f__Pseudomonadaceae--1:capture_genus_counter=g__Aquincola--3||g__Burkholderia--1||g__Cupriavidus--1||g__Hydrogenophaga--24||g__Hylemonella--2||g__Ideonella_A--2||g__Janthinobacterium--1||g__Kinneretia--1||g__Massilia--5||g__Pseudomonas--1||g__Ramlibacter--2||g__Rhizobacter--2||g__Rubrivivax--1||g__Variovorax--4||g__Xylophilus--1:capture_order_counter=o__Burkholderiales--50||o__Pseudomonadales--1:capture_phylum_counter=p__Proteobacteria--51:capture_species_counter=s__Aquincola tertiaricarbonis--3||s__Burkholderia latens_A--1||s__Cupriavidus sp013361545--1||s__Hydrogenophaga pseudoflava--24||s__Hylemonella gracilis--2||s__Ideonella_A sakaiensis--2||s__Janthinobacterium sp014379395--1||s__Kinneretia sp015657635--1||s__Massilia sp003484545--5||s__Pseudomonas delhiensis--1||s__Ramlibacter sp007833165--1||s__Ramlibacter sp013697775--1||s__Rhizobacter sp000799605--2||s__Rubrivivax sp001295865--1||s__Variovorax sp001426505--4||s__Xylophilus sp016428875--1:evalue_avg=1.4090909090927657e-40:evalue_max=4.65e-39:evalue_min=8.74e-76:evalue_std=8.094611001939615e-40:evalue_sum=4.650000000006127e-39:gapopen_avg=0.2727272727272727:gapopen_max=2.0:gapopen_min=0.0:gapopen_std=0.5167644091319124:gapopen_sum=9.0:gtdb_class_counter=c__Gammaproteobacteria--4:gtdb_domain_counter=d__Bacteria--4:gtdb_family_counter=f__Burkholderiaceae--4:gtdb_genus_counter=g__Hydrogenophaga--4:gtdb_order_counter=o__Burkholderiales--4:gtdb_phylum_counter=p__Proteobacteria--4:gtdb_species_counter=s__Hydrogenophaga pseudoflava--1||s__Hydrogenophaga sp011388215--1||s__Hydrogenophaga sp016790705--2:heptad_counter=MCP-36H--55:lbd_counter=UNKNOWN--1:lca_tree=g__Hydrogenophaga:length_avg=134.15151515151516:length_max=155.0:length_min=96.0:length_std=21.386504524058523:length_sum=4427.0:mismatch_avg=17.484848484848484:mismatch_max=28.0:mismatch_min=0.0:mismatch_std=9.185998898191515:mismatch_sum=577.0:name=N1219598:qcovhsp_avg=99.32424242424243:qcovhsp_max=100.0:qcovhsp_min=96.2:qcovhsp_std=0.8580611513137858:qcovhsp_sum=3277.7000000000003:qend_avg=134.42424242424244:qend_max=156.0:qend_min=95.0:qend_std=21.594313926110132:qend_sum=4436.0:qstart_avg=1.4242424242424243:qstart_max=3.0:qstart_min=1.0:qstart_std=0.5607084263625253:qstart_sum=47.0:ref_name_counter=GB_GCA_018780805.1_protein.faa_JADMJD010000160.1_1@PF00015_full_PFAM.1.141--4||RS_GCF_001592285.1_protein.faa_NZ_BCWQ01000022.1_35@PF00015_full_PFAM.318.506--5||RS_GCF_002251855.1_protein.faa_NZ_NOXW01000016.1_106@PF00015_full_PFAM.315.486--12||RS_GCF_004011805.1_protein.faa_NZ_RCHJ01000029.1_15@PF00015_full_PFAM.320.518--4||RS_GCF_013387465.1_protein.faa_NZ_VYGV01000015.1_244@PF00015_full_PFAM.315.509--8:scovhsp_avg=75.63939393939394:scovhsp_max=90.6:scovhsp_min=54.3:scovhsp_std=13.471681859412062:scovhsp_sum=2496.1:send_avg=145.0:send_max=165.0:send_min=111.0:send_std=19.992185973524755:send_sum=4785.0:sstart_avg=12.0:sstart_max=51.0:sstart_min=2.0:sstart_std=9.377499666755526:sstart_sum=396.0],98a9cf6e-a79f-4925-a536-9329877db206_5@MCPsignal.227.358:5e-09[&&NHX:Sample=rhiztom1:Type=capture:besthit=92.4:bitscore=216.0:capture_class=c__Gammaproteobacteria:capture_domain=d__Bacteria:capture_family=f__Burkholderiaceae:capture_genus=g__Variovorax:capture_order=o__Burkholderiales:capture_phylum=p__Proteobacteria:capture_species=s__Variovorax sp001426505:evalue=2.25e-72:gapopen=0.0:heptad=MCP-36H:length=131.0:mismatch=10.0:qcovhsp=100.0:qend=131.0:qstart=1.0:ref_name=RS_GCF_013387465.1_protein.faa_NZ_VYGV01000015.1_244@PF00015_full_PFAM.315.509:scovhsp=67.5:send=141.0:sstart=11.0])0:5e-09[&&NHX:Sample_counter=rhiztom1--20||rhiztom2--7||rhiztom3--25:Type_counter=GTDB--4||capture--52:besthit_avg=87.43823529411763:besthit_max=100.0:besthit_min=79.2:besthit_std=5.939748729808527:besthit_sum=2972.8999999999996:bitscore_avg=201.6764705882353:bitscore_max=224.0:bitscore_min=128.0:bitscore_std=24.911626333094247:bitscore_sum=6857.0:capture_class_counter=c__Gammaproteobacteria--52:capture_domain_counter=d__Bacteria--52:capture_family_counter=f__Burkholderiaceae--51||f__Pseudomonadaceae--1:capture_genus_counter=g__Aquincola--3||g__Burkholderia--1||g__Cupriavidus--1||g__Hydrogenophaga--24||g__Hylemonella--2||g__Ideonella_A--2||g__Janthinobacterium--1||g__Kinneretia--1||g__Massilia--5||g__Pseudomonas--1||g__Ramlibacter--2||g__Rhizobacter--2||g__Rubrivivax--1||g__Variovorax--5||g__Xylophilus--1:capture_order_counter=o__Burkholderiales--51||o__Pseudomonadales--1:capture_phylum_counter=p__Proteobacteria--52:capture_species_counter=s__Aquincola tertiaricarbonis--3||s__Burkholderia latens_A--1||s__Cupriavidus sp013361545--1||s__Hydrogenophaga pseudoflava--24||s__Hylemonella gracilis--2||s__Ideonella_A sakaiensis--2||s__Janthinobacterium sp014379395--1||s__Kinneretia sp015657635--1||s__Massilia sp003484545--5||s__Pseudomonas delhiensis--1||s__Ramlibacter sp007833165--1||s__Ramlibacter sp013697775--1||s__Rhizobacter sp000799605--2||s__Rubrivivax sp001295865--1||s__Variovorax sp001426505--5||s__Xylophilus sp016428875--1:evalue_avg=1.3676470588253315e-40:evalue_max=4.65e-39:evalue_min=8.74e-76:evalue_std=7.974684209126343e-40:evalue_sum=4.650000000006127e-39:gapopen_avg=0.2647058823529412:gapopen_max=2.0:gapopen_min=0.0:gapopen_std=0.511019392943506:gapopen_sum=9.0:gtdb_class_counter=c__Gammaproteobacteria--4:gtdb_domain_counter=d__Bacteria--4:gtdb_family_counter=f__Burkholderiaceae--4:gtdb_genus_counter=g__Hydrogenophaga--4:gtdb_order_counter=o__Burkholderiales--4:gtdb_phylum_counter=p__Proteobacteria--4:gtdb_species_counter=s__Hydrogenophaga pseudoflava--1||s__Hydrogenophaga sp011388215--1||s__Hydrogenophaga sp016790705--2:heptad_counter=MCP-36H--56:lbd_counter=UNKNOWN--1:lca_tree=g__Hydrogenophaga:length_avg=134.05882352941177:length_max=155.0:length_min=96.0:length_std=21.066908096723477:length_sum=4558.0:mismatch_avg=17.264705882352942:mismatch_max=28.0:mismatch_min=0.0:mismatch_std=9.136370287597014:mismatch_sum=587.0:name=N1219600:qcovhsp_avg=99.34411764705884:qcovhsp_max=100.0:qcovhsp_min=96.2:qcovhsp_std=0.852870794317848:qcovhsp_sum=3377.7000000000003:qend_avg=134.3235294117647:qend_max=156.0:qend_min=95.0:qend_std=21.272717750656795:qend_sum=4567.0:qstart_avg=1.411764705882353:qstart_max=3.0:qstart_min=1.0:qstart_std=0.5569204860727307:qstart_sum=48.0:ref_name_counter=GB_GCA_018780805.1_protein.faa_JADMJD010000160.1_1@PF00015_full_PFAM.1.141--4||RS_GCF_001592285.1_protein.faa_NZ_BCWQ01000022.1_35@PF00015_full_PFAM.318.506--5||RS_GCF_002251855.1_protein.faa_NZ_NOXW01000016.1_106@PF00015_full_PFAM.315.486--12||RS_GCF_004011805.1_protein.faa_NZ_RCHJ01000029.1_15@PF00015_full_PFAM.320.518--4||RS_GCF_013387465.1_protein.faa_NZ_VYGV01000015.1_244@PF00015_full_PFAM.315.509--9:scovhsp_avg=75.39999999999998:scovhsp_max=90.6:scovhsp_min=54.3:scovhsp_std=13.339233543017059:scovhsp_sum=2563.5999999999995:send_avg=144.88235294117646:send_max=165.0:send_min=111.0:send_std=19.698891994501917:send_sum=4926.0:sstart_avg=11.970588235294118:sstart_max=51.0:sstart_min=2.0:sstart_std=9.235915711906056:sstart_sum=407.0])0.488:6e-09[&&NHX:Sample_counter=rhiztom1--20||rhiztom2--8||rhiztom3--25:Type_counter=GTDB--4||capture--53:besthit_avg=87.43823529411763:besthit_max=100.0:besthit_min=79.2:besthit_std=5.939748729808527:besthit_sum=2972.8999999999996:bitscore_avg=201.6764705882353:bitscore_max=224.0:bitscore_min=128.0:bitscore_std=24.911626333094247:bitscore_sum=6857.0:capture_class_counter=c__Gammaproteobacteria--53:capture_domain_counter=d__Bacteria--53:capture_family_counter=f__Burkholderiaceae--52||f__Pseudomonadaceae--1:capture_genus_counter=g__Aquincola--3||g__Burkholderia--1||g__Cupriavidus--1||g__Hydrogenophaga--24||g__Hylemonella--2||g__Ideonella_A--2||g__Janthinobacterium--1||g__Kinneretia--1||g__Massilia--6||g__Pseudomonas--1||g__Ramlibacter--2||g__Rhizobacter--2||g__Rubrivivax--1||g__Variovorax--5||g__Xylophilus--1:capture_order_counter=o__Burkholderiales--52||o__Pseudomonadales--1:capture_phylum_counter=p__Proteobacteria--53:capture_species_counter=s__Aquincola tertiaricarbonis--3||s__Burkholderia latens_A--1||s__Cupriavidus sp013361545--1||s__Hydrogenophaga pseudoflava--24||s__Hylemonella gracilis--2||s__Ideonella_A sakaiensis--2||s__Janthinobacterium sp014379395--1||s__Kinneretia sp015657635--1||s__Massilia sp003484545--6||s__Pseudomonas delhiensis--1||s__Ramlibacter sp007833165--1||s__Ramlibacter sp013697775--1||s__Rhizobacter sp000799605--2||s__Rubrivivax sp001295865--1||s__Variovorax sp001426505--5||s__Xylophilus sp016428875--1:evalue_avg=1.3676470588253315e-40:evalue_max=4.65e-39:evalue_min=8.74e-76:evalue_std=7.974684209126343e-40:evalue_sum=4.650000000006127e-39:gapopen_avg=0.2647058823529412:gapopen_max=2.0:gapopen_min=0.0:gapopen_std=0.511019392943506:gapopen_sum=9.0:gtdb_class_counter=c__Gammaproteobacteria--4:gtdb_domain_counter=d__Bacteria--4:gtdb_family_counter=f__Burkholderiaceae--4:gtdb_genus_counter=g__Hydrogenophaga--4:gtdb_order_counter=o__Burkholderiales--4:gtdb_phylum_counter=p__Proteobacteria--4:gtdb_species_counter=s__Hydrogenophaga pseudoflava--1||s__Hydrogenophaga sp011388215--1||s__Hydrogenophaga sp016790705--2:heptad_counter=MCP-36H--57:lbd_counter=UNKNOWN--1:lca_tree=g__Hydrogenophaga:length_avg=134.05882352941177:length_max=155.0:length_min=96.0:length_std=21.066908096723477:length_sum=4558.0:mismatch_avg=17.264705882352942:mismatch_max=28.0:mismatch_min=0.0:mismatch_std=9.136370287597014:mismatch_sum=587.0:name=N1219601:qcovhsp_avg=99.34411764705884:qcovhsp_max=100.0:qcovhsp_min=96.2:qcovhsp_std=0.852870794317848:qcovhsp_sum=3377.7000000000003:qend_avg=134.3235294117647:qend_max=156.0:qend_min=95.0:qend_std=21.272717750656795:qend_sum=4567.0:qstart_avg=1.411764705882353:qstart_max=3.0:qstart_min=1.0:qstart_std=0.5569204860727307:qstart_sum=48.0:ref_name_counter=GB_GCA_018780805.1_protein.faa_JADMJD010000160.1_1@PF00015_full_PFAM.1.141--4||RS_GCF_001592285.1_protein.faa_NZ_BCWQ01000022.1_35@PF00015_full_PFAM.318.506--5||RS_GCF_002251855.1_protein.faa_NZ_NOXW01000016.1_106@PF00015_full_PFAM.315.486--12||RS_GCF_004011805.1_protein.faa_NZ_RCHJ01000029.1_15@PF00015_full_PFAM.320.518--4||RS_GCF_013387465.1_protein.faa_NZ_VYGV01000015.1_244@PF00015_full_PFAM.315.509--9:scovhsp_avg=75.39999999999998:scovhsp_max=90.6:scovhsp_min=54.3:scovhsp_std=13.339233543017059:scovhsp_sum=2563.5999999999995:send_avg=144.88235294117646:send_max=165.0:send_min=111.0:send_std=19.698891994501917:send_sum=4926.0:sstart_avg=11.970588235294118:sstart_max=51.0:sstart_min=2.0:sstart_std=9.235915711906056:sstart_sum=407.0],7f26e7b6-4b7f-45f7-8ccd-fe9820959dab_6@MCPsignal.23.160:0.00585692[&&NHX:Sample=rhiztom1:Type=capture:besthit=83.2:bitscore=195.0:capture_class=c__Gammaproteobacteria:capture_domain=d__Bacteria:capture_family=f__Burkholderiaceae:capture_genus=g__Aquabacterium:capture_order=o__Burkholderiales:capture_phylum=p__Proteobacteria:capture_species=s__Aquabacterium olei:evalue=1.58e-64:gapopen=1.0:heptad=MCP-36H:length=137.0:mismatch=22.0:qcovhsp=99.3:qend=137.0:qstart=2.0:ref_name=RS_GCF_002251855.1_protein.faa_NZ_NOXW01000016.1_106@PF00015_full_PFAM.315.486:scovhsp=80.1:send=162.0:sstart=26.0])0:5e-09[&&NHX:Sample_counter=rhiztom1--21||rhiztom2--8||rhiztom3--25:Type_counter=GTDB--4||capture--54:besthit_avg=87.31714285714285:besthit_max=100.0:besthit_min=79.2:besthit_std=5.895436206696403:besthit_sum=3056.1:bitscore_avg=201.4857142857143:bitscore_max=224.0:bitscore_min=128.0:bitscore_std=24.56847744638673:bitscore_sum=7052.0:capture_class_counter=c__Gammaproteobacteria--54:capture_domain_counter=d__Bacteria--54:capture_family_counter=f__Burkholderiaceae--53||f__Pseudomonadaceae--1:capture_genus_counter=g__Aquabacterium--1||g__Aquincola--3||g__Burkholderia--1||g__Cupriavidus--1||g__Hydrogenophaga--24||g__Hylemonella--2||g__Ideonella_A--2||g__Janthinobacterium--1||g__Kinneretia--1||g__Massilia--6||g__Pseudomonas--1||g__Ramlibacter--2||g__Rhizobacter--2||g__Rubrivivax--1||g__Variovorax--5||g__Xylophilus--1:capture_order_counter=o__Burkholderiales--53||o__Pseudomonadales--1:capture_phylum_counter=p__Proteobacteria--54:capture_species_counter=s__Aquabacterium olei--1||s__Aquincola tertiaricarbonis--3||s__Burkholderia latens_A--1||s__Cupriavidus sp013361545--1||s__Hydrogenophaga pseudoflava--24||s__Hylemonella gracilis--2||s__Ideonella_A sakaiensis--2||s__Janthinobacterium sp014379395--1||s__Kinneretia sp015657635--1||s__Massilia sp003484545--6||s__Pseudomonas delhiensis--1||s__Ramlibacter sp007833165--1||s__Ramlibacter sp013697775--1||s__Rhizobacter sp000799605--2||s__Rubrivivax sp001295865--1||s__Variovorax sp001426505--5||s__Xylophilus sp016428875--1:evalue_avg=1.3285714285731792e-40:evalue_max=4.65e-39:evalue_min=8.74e-76:evalue_std=7.859934568974899e-40:evalue_sum=4.650000000006127e-39:gapopen_avg=0.2857142857142857:gapopen_max=2.0:gapopen_min=0.0:gapopen_std=0.5185629788417315:gapopen_sum=10.0:gtdb_class_counter=c__Gammaproteobacteria--4:gtdb_domain_counter=d__Bacteria--4:gtdb_family_counter=f__Burkholderiaceae--4:gtdb_genus_counter=g__Hydrogenophaga--4:gtdb_order_counter=o__Burkholderiales--4:gtdb_phylum_counter=p__Proteobacteria--4:gtdb_species_counter=s__Hydrogenophaga pseudoflava--1||s__Hydrogenophaga sp011388215--1||s__Hydrogenophaga sp016790705--2:heptad_counter=MCP-36H--58:lbd_counter=UNKNOWN--1:lca_tree=g__Hydrogenophaga:length_avg=134.14285714285714:length_max=155.0:length_min=96.0:length_std=20.76074187887669:length_sum=4695.0:mismatch_avg=17.4:mismatch_max=28.0:mismatch_min=0.0:mismatch_std=9.036527183017364:mismatch_sum=609.0:name=N1219603:qcovhsp_avg=99.34285714285714:qcovhsp_max=100.0:qcovhsp_min=96.2:qcovhsp_std=0.840268064469945:qcovhsp_sum=3477.0:qend_avg=134.4:qend_max=156.0:qend_min=95.0:qend_std=20.96243138120587:qend_sum=4704.0:qstart_avg=1.4285714285714286:qstart_max=3.0:qstart_min=1.0:qstart_std=0.5576059269303898:qstart_sum=50.0:ref_name_counter=GB_GCA_018780805.1_protein.faa_JADMJD010000160.1_1@PF00015_full_PFAM.1.141--4||RS_GCF_001592285.1_protein.faa_NZ_BCWQ01000022.1_35@PF00015_full_PFAM.318.506--5||RS_GCF_002251855.1_protein.faa_NZ_NOXW01000016.1_106@PF00015_full_PFAM.315.486--13||RS_GCF_004011805.1_protein.faa_NZ_RCHJ01000029.1_15@PF00015_full_PFAM.320.518--4||RS_GCF_013387465.1_protein.faa_NZ_VYGV01000015.1_244@PF00015_full_PFAM.315.509--9:scovhsp_avg=75.53428571428572:scovhsp_max=90.6:scovhsp_min=54.3:scovhsp_std=13.16559560228952:scovhsp_sum=2643.7:send_avg=145.37142857142857:send_max=165.0:send_min=111.0:send_std=19.621545352413165:send_sum=5088.0:sstart_avg=12.371428571428572:sstart_max=51.0:sstart_min=2.0:sstart_std=9.403021148688813:sstart_sum=433.0])0:5e-09[&&NHX:Sample_counter=rhiztom1--23||rhiztom2--8||rhiztom3--31:Type_counter=GTDB--4||capture--62:besthit_avg=87.31714285714285:besthit_max=100.0:besthit_min=79.2:besthit_std=5.895436206696403:besthit_sum=3056.1:bitscore_avg=201.4857142857143:bitscore_max=224.0:bitscore_min=128.0:bitscore_std=24.56847744638673:bitscore_sum=7052.0:capture_class_counter=c__Gammaproteobacteria--62:capture_domain_counter=d__Bacteria--62:capture_family_counter=f__Burkholderiaceae--61||f__Pseudomonadaceae--1:capture_genus_counter=g__Aquabacterium--1||g__Aquincola--3||g__Burkholderia--1||g__Cupriavidus--1||g__Hydrogenophaga--24||g__Hylemonella--2||g__Ideonella_A--2||g__Janthinobacterium--1||g__Kinneretia--1||g__Massilia--13||g__Noviherbaspirillum_A--1||g__Pseudomonas--1||g__Ramlibacter--2||g__Rhizobacter--2||g__Rubrivivax--1||g__Variovorax--5||g__Xylophilus--1:capture_order_counter=o__Burkholderiales--61||o__Pseudomonadales--1:capture_phylum_counter=p__Proteobacteria--62:capture_species_counter=s__Aquabacterium olei--1||s__Aquincola tertiaricarbonis--3||s__Burkholderia latens_A--1||s__Cupriavidus sp013361545--1||s__Hydrogenophaga pseudoflava--24||s__Hylemonella gracilis--2||s__Ideonella_A sakaiensis--2||s__Janthinobacterium sp014379395--1||s__Kinneretia sp015657635--1||s__Massilia sp003484545--13||s__Noviherbaspirillum_A soli--1||s__Pseudomonas delhiensis--1||s__Ramlibacter sp007833165--1||s__Ramlibacter sp013697775--1||s__Rhizobacter sp000799605--2||s__Rubrivivax sp001295865--1||s__Variovorax sp001426505--5||s__Xylophilus sp016428875--1:evalue_avg=1.3285714285731792e-40:evalue_max=4.65e-39:evalue_min=8.74e-76:evalue_std=7.859934568974899e-40:evalue_sum=4.650000000006127e-39:gapopen_avg=0.2857142857142857:gapopen_max=2.0:gapopen_min=0.0:gapopen_std=0.5185629788417314:gapopen_sum=10.0:gtdb_class_counter=c__Gammaproteobacteria--4:gtdb_domain_counter=d__Bacteria--4:gtdb_family_counter=f__Burkholderiaceae--4:gtdb_genus_counter=g__Hydrogenophaga--4:gtdb_order_counter=o__Burkholderiales--4:gtdb_phylum_counter=p__Proteobacteria--4:gtdb_species_counter=s__Hydrogenophaga pseudoflava--1||s__Hydrogenophaga sp011388215--1||s__Hydrogenophaga sp016790705--2:heptad_counter=MCP-36H--66:lbd_counter=UNKNOWN--1:lca_tree=g__Hydrogenophaga:length_avg=134.14285714285714:length_max=155.0:length_min=96.0:length_std=20.76074187887669:length_sum=4695.0:mismatch_avg=17.4:mismatch_max=28.0:mismatch_min=0.0:mismatch_std=9.036527183017364:mismatch_sum=609.0:name=N1219604:qcovhsp_avg=99.34285714285714:qcovhsp_max=100.0:qcovhsp_min=96.2:qcovhsp_std=0.840268064469945:qcovhsp_sum=3477.0:qend_avg=134.4:qend_max=156.0:qend_min=95.0:qend_std=20.96243138120587:qend_sum=4704.0:qstart_avg=1.4285714285714286:qstart_max=3.0:qstart_min=1.0:qstart_std=0.5576059269303898:qstart_sum=50.0:ref_name_counter=GB_GCA_018780805.1_protein.faa_JADMJD010000160.1_1@PF00015_full_PFAM.1.141--4||RS_GCF_001592285.1_protein.faa_NZ_BCWQ01000022.1_35@PF00015_full_PFAM.318.506--5||RS_GCF_002251855.1_protein.faa_NZ_NOXW01000016.1_106@PF00015_full_PFAM.315.486--13||RS_GCF_004011805.1_protein.faa_NZ_RCHJ01000029.1_15@PF00015_full_PFAM.320.518--4||RS_GCF_013387465.1_protein.faa_NZ_VYGV01000015.1_244@PF00015_full_PFAM.315.509--9:scovhsp_avg=75.53428571428572:scovhsp_max=90.6:scovhsp_min=54.3:scovhsp_std=13.16559560228952:scovhsp_sum=2643.7:send_avg=145.37142857142857:send_max=165.0:send_min=111.0:send_std=19.621545352413165:send_sum=5088.0:sstart_avg=12.371428571428572:sstart_max=51.0:sstart_min=2.0:sstart_std=9.403021148688813:sstart_sum=433.0],(155f8259-e9d6-4467-b9ae-f0793acc9f21_4@MCPsignal.22.147:0.00684234[&&NHX:Sample=rhiztom3:Type=capture:besthit=84.8:bitscore=179.0:capture_class=c__Gammaproteobacteria:capture_domain=d__Bacteria:capture_family=f__Burkholderiaceae:capture_genus=g__Hydrogenophaga:capture_order=o__Burkholderiales:capture_phylum=p__Proteobacteria:capture_species=s__Hydrogenophaga sp002840835:evalue=7.93e-58:gapopen=1.0:heptad=MCP-36H:length=125.0:mismatch=18.0:qcovhsp=99.2:qend=125.0:qstart=2.0:ref_name=RS_GCF_004011805.1_protein.faa_NZ_RCHJ01000029.1_15@PF00015_full_PFAM.320.518:scovhsp=63.1:send=165.0:sstart=41.0],(88b3c5dd-12fb-5fe8-a9a9-aaa479060abd_4@MCPsignal.24.114:5e-09[&&NHX:Sample=rhiztom2:Type=capture:besthit=81.1:bitscore=127.0:capture_class=c__Alphaproteobacteria:capture_domain=d__Bacteria:capture_family=f__Magnetospirillaceae:capture_genus=g__Magnetospirillum:capture_order=o__Rhodospirillales:capture_phylum=p__Proteobacteria:capture_species=s__Magnetospirillum sp014380005:evalue=5.39e-39:gapopen=0.0:heptad=MCP-36H:length=90.0:mismatch=17.0:qcovhsp=100.0:qend=90.0:qstart=1.0:ref_name=GB_GCA_018780805.1_protein.faa_JADMJD010000160.1_1@PF00015_full_PFAM.1.141:scovhsp=64.3:send=113.0:sstart=24.0],(c499ded2-6fb6-4073-bab6-81c0c968e27c_1@MCPsignal.115.243:0.025509[&&NHX:Sample=rhiztom2:Type=capture:besthit=71.7:bitscore=153.0:capture_class=c__Gammaproteobacteria:capture_domain=d__Bacteria:capture_family=f__Burkholderiaceae:capture_genus=g__Hydrogenophaga:capture_order=o__Burkholderiales:capture_phylum=p__Proteobacteria:capture_species=s__Hydrogenophaga sp002840835:evalue=8.68e-48:gapopen=0.0:heptad=MCP-36H:length=127.0:mismatch=36.0:qcovhsp=99.2:qend=128.0:qstart=2.0:ref_name=GB_GCA_004297345.1_protein.faa_SCTN01000310.1_11@PF00015_full_PFAM.165.361:scovhsp=64.8:send=163.0:sstart=37.0],691efeec-82a2-4aef-bebf-d799caf0119b_6@MCPsignal.102.198:5e-09[&&NHX:Sample=rhiztom2:Type=capture:besthit=82.3:bitscore=137.0:capture_class=c__Actinomycetia:capture_domain=d__Bacteria:capture_family=f__Demequinaceae:capture_genus=g__Demequina:capture_order=o__Actinomycetales:capture_phylum=p__Actinobacteriota:capture_species=s__Demequina lutea_A:evalue=7.64e-43:gapopen=0.0:heptad=MCP-36H:length=96.0:mismatch=17.0:qcovhsp=100.0:qend=96.0:qstart=1.0:ref_name=GB_GCA_018780805.1_protein.faa_JADMJD010000160.1_1@PF00015_full_PFAM.1.141:scovhsp=68.6:send=113.0:sstart=18.0])0:5e-09[&&NHX:Sample_counter=rhiztom2--2:Type_counter=capture--2:besthit_avg=77.0:besthit_max=82.3:besthit_min=71.7:besthit_std=7.4953318805774:besthit_sum=154.0:bitscore_avg=145.0:bitscore_max=153.0:bitscore_min=137.0:bitscore_std=11.313708498984761:bitscore_sum=290.0:capture_class_counter=c__Actinomycetia--1||c__Gammaproteobacteria--1:capture_domain_counter=d__Bacteria--2:capture_family_counter=f__Burkholderiaceae--1||f__Demequinaceae--1:capture_genus_counter=g__Demequina--1||g__Hydrogenophaga--1:capture_order_counter=o__Actinomycetales--1||o__Burkholderiales--1:capture_phylum_counter=p__Actinobacteriota--1||p__Proteobacteria--1:capture_species_counter=s__Demequina lutea_A--1||s__Hydrogenophaga sp002840835--1:evalue_avg=3.8200434e-43:evalue_max=7.64e-43:evalue_min=8.68e-48:evalue_std=5.402234431396616e-43:evalue_sum=7.6400868e-43:gapopen_avg=0.0:gapopen_max=0.0:gapopen_min=0.0:gapopen_std=0.0:gapopen_sum=0.0:gtdb_class_counter=:gtdb_domain_counter=:gtdb_family_counter=:gtdb_genus_counter=:gtdb_order_counter=:gtdb_phylum_counter=:gtdb_species_counter=:heptad_counter=MCP-36H--2:lbd_counter=:length_avg=111.5:length_max=127.0:length_min=96.0:length_std=21.920310216782973:length_sum=223.0:mismatch_avg=26.5:mismatch_max=36.0:mismatch_min=17.0:mismatch_std=13.435028842544403:mismatch_sum=53.0:name=N1219609:qcovhsp_avg=99.6:qcovhsp_max=100.0:qcovhsp_min=99.2:qcovhsp_std=0.565685424949236:qcovhsp_sum=199.2:qend_avg=112.0:qend_max=128.0:qend_min=96.0:qend_std=22.627416997969522:qend_sum=224.0:qstart_avg=1.5:qstart_max=2.0:qstart_min=1.0:qstart_std=0.7071067811865476:qstart_sum=3.0:ref_name_counter=GB_GCA_004297345.1_protein.faa_SCTN01000310.1_11@PF00015_full_PFAM.165.361--1||GB_GCA_018780805.1_protein.faa_JADMJD010000160.1_1@PF00015_full_PFAM.1.141--1:scovhsp_avg=66.69999999999999:scovhsp_max=68.6:scovhsp_min=64.8:scovhsp_std=2.6870057685088784:scovhsp_sum=133.39999999999998:send_avg=138.0:send_max=163.0:send_min=113.0:send_std=35.35533905932738:send_sum=276.0:sstart_avg=27.5:sstart_max=37.0:sstart_min=18.0:sstart_std=13.435028842544403:sstart_sum=55.0])0:6e-09[&&NHX:Sample_counter=rhiztom2--3:Type_counter=capture--3:besthit_avg=78.36666666666667:besthit_max=82.3:besthit_min=71.7:besthit_std=5.804595880277393:besthit_sum=235.10000000000002:bitscore_avg=139.0:bitscore_max=153.0:bitscore_min=127.0:bitscore_std=13.114877048604:bitscore_sum=417.0:capture_class_counter=c__Actinomycetia--1||c__Alphaproteobacteria--1||c__Gammaproteobacteria--1:capture_domain_counter=d__Bacteria--3:capture_family_counter=f__Burkholderiaceae--1||f__Demequinaceae--1||f__Magnetospirillaceae--1:capture_genus_counter=g__Demequina--1||g__Hydrogenophaga--1||g__Magnetospirillum--1:capture_order_counter=o__Actinomycetales--1||o__Burkholderiales--1||o__Rhodospirillales--1:capture_phylum_counter=p__Actinobacteriota--1||p__Proteobacteria--2:capture_species_counter=s__Demequina lutea_A--1||s__Hydrogenophaga sp002840835--1||s__Magnetospirillum sp014380005--1:evalue_avg=1.7969213362266668e-39:evalue_max=5.39e-39:evalue_min=8.68e-48:evalue_std=3.111697424070672e-39:evalue_sum=5.39076400868e-39:gapopen_avg=0.0:gapopen_max=0.0:gapopen_min=0.0:gapopen_std=0.0:gapopen_sum=0.0:gtdb_class_counter=:gtdb_domain_counter=:gtdb_family_counter=:gtdb_genus_counter=:gtdb_order_counter=:gtdb_phylum_counter=:gtdb_species_counter=:heptad_counter=MCP-36H--3:lbd_counter=:length_avg=104.33333333333333:length_max=127.0:length_min=90.0:length_std=19.857828011475306:length_sum=313.0:mismatch_avg=23.333333333333332:mismatch_max=36.0:mismatch_min=17.0:mismatch_std=10.969655114602888:mismatch_sum=70.0:name=N1219610:qcovhsp_avg=99.73333333333333:qcovhsp_max=100.0:qcovhsp_min=99.2:qcovhsp_std=0.461880215351699:qcovhsp_sum=299.2:qend_avg=104.66666666666667:qend_max=128.0:qend_min=90.0:qend_std=20.428737928059416:qend_sum=314.0:qstart_avg=1.3333333333333333:qstart_max=2.0:qstart_min=1.0:qstart_std=0.5773502691896257:qstart_sum=4.0:ref_name_counter=GB_GCA_004297345.1_protein.faa_SCTN01000310.1_11@PF00015_full_PFAM.165.361--1||GB_GCA_018780805.1_protein.faa_JADMJD010000160.1_1@PF00015_full_PFAM.1.141--2:scovhsp_avg=65.89999999999999:scovhsp_max=68.6:scovhsp_min=64.3:scovhsp_std=2.3515952032609677:scovhsp_sum=197.7:send_avg=129.66666666666666:send_max=163.0:send_min=113.0:send_std=28.867513459481287:send_sum=389.0:sstart_avg=26.333333333333332:sstart_max=37.0:sstart_min=18.0:sstart_std=9.71253485622231:sstart_sum=79.0])0.779:0.00843345[&&NHX:Sample_counter=rhiztom2--3||rhiztom3--1:Type_counter=capture--4:besthit_avg=79.975:besthit_max=84.8:besthit_min=71.7:besthit_std=5.727928654118052:besthit_sum=319.9:bitscore_avg=149.0:bitscore_max=179.0:bitscore_min=127.0:bitscore_std=22.686266036231405:bitscore_sum=596.0:capture_class_counter=c__Actinomycetia--1||c__Alphaproteobacteria--1||c__Gammaproteobacteria--2:capture_domain_counter=d__Bacteria--4:capture_family_counter=f__Burkholderiaceae--2||f__Demequinaceae--1||f__Magnetospirillaceae--1:capture_genus_counter=g__Demequina--1||g__Hydrogenophaga--2||g__Magnetospirillum--1:capture_order_counter=o__Actinomycetales--1||o__Burkholderiales--2||o__Rhodospirillales--1:capture_phylum_counter=p__Actinobacteriota--1||p__Proteobacteria--3:capture_species_counter=s__Demequina lutea_A--1||s__Hydrogenophaga sp002840835--2||s__Magnetospirillum sp014380005--1:evalue_avg=1.34769100217e-39:evalue_max=5.39e-39:evalue_min=7.93e-58:evalue_std=2.6948726892858398e-39:evalue_sum=5.39076400868e-39:gapopen_avg=0.25:gapopen_max=1.0:gapopen_min=0.0:gapopen_std=0.5:gapopen_sum=1.0:gtdb_class_counter=:gtdb_domain_counter=:gtdb_family_counter=:gtdb_genus_counter=:gtdb_order_counter=:gtdb_phylum_counter=:gtdb_species_counter=:heptad_counter=MCP-36H--4:lbd_counter=:length_avg=109.5:length_max=127.0:length_min=90.0:length_std=19.226717521892983:length_sum=438.0:mismatch_avg=22.0:mismatch_max=36.0:mismatch_min=17.0:mismatch_std=9.345230512584124:mismatch_sum=88.0:name=N1219611:qcovhsp_avg=99.6:qcovhsp_max=100.0:qcovhsp_min=99.2:qcovhsp_std=0.461880215351699:qcovhsp_sum=398.4:qend_avg=109.75:qend_max=128.0:qend_min=90.0:qend_std=19.534158116830458:qend_sum=439.0:qstart_avg=1.5:qstart_max=2.0:qstart_min=1.0:qstart_std=0.5773502691896257:qstart_sum=6.0:ref_name_counter=GB_GCA_004297345.1_protein.faa_SCTN01000310.1_11@PF00015_full_PFAM.165.361--1||GB_GCA_018780805.1_protein.faa_JADMJD010000160.1_1@PF00015_full_PFAM.1.141--2||RS_GCF_004011805.1_protein.faa_NZ_RCHJ01000029.1_15@PF00015_full_PFAM.320.518--1:scovhsp_avg=65.19999999999999:scovhsp_max=68.6:scovhsp_min=63.1:scovhsp_std=2.3762715894162127:scovhsp_sum=260.79999999999995:send_avg=138.5:send_max=165.0:send_min=113.0:send_std=29.4561821468205:send_sum=554.0:sstart_avg=30.0:sstart_max=41.0:sstart_min=18.0:sstart_std=10.801234497346433:sstart_sum=120.0])0:5e-09[&&NHX:Sample_counter=rhiztom1--23||rhiztom2--11||rhiztom3--32:Type_counter=GTDB--4||capture--66:besthit_avg=86.56410256410254:besthit_max=100.0:besthit_min=71.7:besthit_std=6.227379578141708:besthit_sum=3375.999999999999:bitscore_avg=196.10256410256412:bitscore_max=224.0:bitscore_min=127.0:bitscore_std=28.998906396616583:bitscore_sum=7648.0:capture_class_counter=c__Actinomycetia--1||c__Alphaproteobacteria--1||c__Gammaproteobacteria--64:capture_domain_counter=d__Bacteria--66:capture_family_counter=f__Burkholderiaceae--63||f__Demequinaceae--1||f__Magnetospirillaceae--1||f__Pseudomonadaceae--1:capture_genus_counter=g__Aquabacterium--1||g__Aquincola--3||g__Burkholderia--1||g__Cupriavidus--1||g__Demequina--1||g__Hydrogenophaga--26||g__Hylemonella--2||g__Ideonella_A--2||g__Janthinobacterium--1||g__Kinneretia--1||g__Magnetospirillum--1||g__Massilia--13||g__Noviherbaspirillum_A--1||g__Pseudomonas--1||g__Ramlibacter--2||g__Rhizobacter--2||g__Rubrivivax--1||g__Variovorax--5||g__Xylophilus--1:capture_order_counter=o__Actinomycetales--1||o__Burkholderiales--63||o__Pseudomonadales--1||o__Rhodospirillales--1:capture_phylum_counter=p__Actinobacteriota--1||p__Proteobacteria--65:capture_species_counter=s__Aquabacterium olei--1||s__Aquincola tertiaricarbonis--3||s__Burkholderia latens_A--1||s__Cupriavidus sp013361545--1||s__Demequina lutea_A--1||s__Hydrogenophaga pseudoflava--24||s__Hydrogenophaga sp002840835--2||s__Hylemonella gracilis--2||s__Ideonella_A sakaiensis--2||s__Janthinobacterium sp014379395--1||s__Kinneretia sp015657635--1||s__Magnetospirillum sp014380005--1||s__Massilia sp003484545--13||s__Noviherbaspirillum_A soli--1||s__Pseudomonas delhiensis--1||s__Ramlibacter sp007833165--1||s__Ramlibacter sp013697775--1||s__Rhizobacter sp000799605--2||s__Rubrivivax sp001295865--1||s__Variovorax sp001426505--5||s__Xylophilus sp016428875--1:evalue_avg=2.5745548740220843e-40:evalue_max=5.39e-39:evalue_min=8.74e-76:evalue_std=1.1249508853834366e-39:evalue_sum=1.0040764008686128e-38:gapopen_avg=0.28205128205128205:gapopen_max=2.0:gapopen_min=0.0:gapopen_std=0.5103516820842346:gapopen_sum=11.0:gtdb_class_counter=c__Gammaproteobacteria--4:gtdb_domain_counter=d__Bacteria--4:gtdb_family_counter=f__Burkholderiaceae--4:gtdb_genus_counter=g__Hydrogenophaga--4:gtdb_order_counter=o__Burkholderiales--4:gtdb_phylum_counter=p__Proteobacteria--4:gtdb_species_counter=s__Hydrogenophaga pseudoflava--1||s__Hydrogenophaga sp011388215--1||s__Hydrogenophaga sp016790705--2:heptad_counter=MCP-36H--70:lbd_counter=UNKNOWN--1:lca_tree=g__Hydrogenophaga:length_avg=131.6153846153846:length_max=155.0:length_min=90.0:length_std=21.72993979284825:length_sum=5133.0:mismatch_avg=17.871794871794872:mismatch_max=36.0:mismatch_min=0.0:mismatch_std=9.053000337717316:mismatch_sum=697.0:name=N1219612:qcovhsp_avg=99.36923076923077:qcovhsp_max=100.0:qcovhsp_min=96.2:qcovhsp_std=0.8092081399523748:qcovhsp_sum=3875.4:qend_avg=131.87179487179486:qend_max=156.0:qend_min=90.0:qend_std=21.924727072873058:qend_sum=5143.0:qstart_avg=1.435897435897436:qstart_max=3.0:qstart_min=1.0:qstart_std=0.5522619418008753:qstart_sum=56.0:ref_name_counter=GB_GCA_004297345.1_protein.faa_SCTN01000310.1_11@PF00015_full_PFAM.165.361--1||GB_GCA_018780805.1_protein.faa_JADMJD010000160.1_1@PF00015_full_PFAM.1.141--6||RS_GCF_001592285.1_protein.faa_NZ_BCWQ01000022.1_35@PF00015_full_PFAM.318.506--5||RS_GCF_002251855.1_protein.faa_NZ_NOXW01000016.1_106@PF00015_full_PFAM.315.486--13||RS_GCF_004011805.1_protein.faa_NZ_RCHJ01000029.1_15@PF00015_full_PFAM.320.518--5||RS_GCF_013387465.1_protein.faa_NZ_VYGV01000015.1_244@PF00015_full_PFAM.315.509--9:scovhsp_avg=74.47435897435898:scovhsp_max=90.6:scovhsp_min=54.3:scovhsp_std=12.86941944359242:scovhsp_sum=2904.5:send_avg=144.66666666666666:send_max=165.0:send_min=111.0:send_std=20.431314115622325:send_sum=5642.0:sstart_avg=14.179487179487179:sstart_max=51.0:sstart_min=2.0:sstart_std=10.847924358511595:sstart_sum=553.0],7cb68938-58c5-446c-a1d6-0b0a08c9c02f_3@MCPsignal.87.242:0.0048669[&&NHX:Sample=rhiztom3:Type=capture:capture_class=c__Gammaproteobacteria:capture_domain=d__Bacteria:capture_family=f__Burkholderiaceae:capture_genus=g__Massilia:capture_order=o__Burkholderiales:capture_phylum=p__Proteobacteria:capture_species=s__Massilia sp003484545:heptad=MCP-36H])0:5e-09[&&NHX:Sample_counter=rhiztom1--23||rhiztom2--11||rhiztom3--33:Type_counter=GTDB--4||capture--67:besthit_avg=86.56410256410255:besthit_max=100.0:besthit_min=71.7:besthit_std=6.227379578141709:besthit_sum=3375.9999999999995:bitscore_avg=196.10256410256412:bitscore_max=224.0:bitscore_min=127.0:bitscore_std=28.998906396616583:bitscore_sum=7648.0:capture_class_counter=c__Actinomycetia--1||c__Alphaproteobacteria--1||c__Gammaproteobacteria--65:capture_domain_counter=d__Bacteria--67:capture_family_counter=f__Burkholderiaceae--64||f__Demequinaceae--1||f__Magnetospirillaceae--1||f__Pseudomonadaceae--1:capture_genus_counter=g__Aquabacterium--1||g__Aquincola--3||g__Burkholderia--1||g__Cupriavidus--1||g__Demequina--1||g__Hydrogenophaga--26||g__Hylemonella--2||g__Ideonella_A--2||g__Janthinobacterium--1||g__Kinneretia--1||g__Magnetospirillum--1||g__Massilia--14||g__Noviherbaspirillum_A--1||g__Pseudomonas--1||g__Ramlibacter--2||g__Rhizobacter--2||g__Rubrivivax--1||g__Variovorax--5||g__Xylophilus--1:capture_order_counter=o__Actinomycetales--1||o__Burkholderiales--64||o__Pseudomonadales--1||o__Rhodospirillales--1:capture_phylum_counter=p__Actinobacteriota--1||p__Proteobacteria--66:capture_species_counter=s__Aquabacterium olei--1||s__Aquincola tertiaricarbonis--3||s__Burkholderia latens_A--1||s__Cupriavidus sp013361545--1||s__Demequina lutea_A--1||s__Hydrogenophaga pseudoflava--24||s__Hydrogenophaga sp002840835--2||s__Hylemonella gracilis--2||s__Ideonella_A sakaiensis--2||s__Janthinobacterium sp014379395--1||s__Kinneretia sp015657635--1||s__Magnetospirillum sp014380005--1||s__Massilia sp003484545--14||s__Noviherbaspirillum_A soli--1||s__Pseudomonas delhiensis--1||s__Ramlibacter sp007833165--1||s__Ramlibacter sp013697775--1||s__Rhizobacter sp000799605--2||s__Rubrivivax sp001295865--1||s__Variovorax sp001426505--5||s__Xylophilus sp016428875--1:evalue_avg=2.5745548740220843e-40:evalue_max=5.39e-39:evalue_min=8.74e-76:evalue_std=1.1249508853834366e-39:evalue_sum=1.0040764008686128e-38:gapopen_avg=0.28205128205128205:gapopen_max=2.0:gapopen_min=0.0:gapopen_std=0.5103516820842346:gapopen_sum=11.0:gtdb_class_counter=c__Gammaproteobacteria--4:gtdb_domain_counter=d__Bacteria--4:gtdb_family_counter=f__Burkholderiaceae--4:gtdb_genus_counter=g__Hydrogenophaga--4:gtdb_order_counter=o__Burkholderiales--4:gtdb_phylum_counter=p__Proteobacteria--4:gtdb_species_counter=s__Hydrogenophaga pseudoflava--1||s__Hydrogenophaga sp011388215--1||s__Hydrogenophaga sp016790705--2:heptad_counter=MCP-36H--71:lbd_counter=UNKNOWN--1:lca_tree=g__Hydrogenophaga:length_avg=131.6153846153846:length_max=155.0:length_min=90.0:length_std=21.72993979284825:length_sum=5133.0:mismatch_avg=17.871794871794872:mismatch_max=36.0:mismatch_min=0.0:mismatch_std=9.053000337717316:mismatch_sum=697.0:name=N1219614:qcovhsp_avg=99.36923076923077:qcovhsp_max=100.0:qcovhsp_min=96.2:qcovhsp_std=0.8092081399523748:qcovhsp_sum=3875.4:qend_avg=131.87179487179486:qend_max=156.0:qend_min=90.0:qend_std=21.924727072873065:qend_sum=5143.0:qstart_avg=1.435897435897436:qstart_max=3.0:qstart_min=1.0:qstart_std=0.5522619418008753:qstart_sum=56.0:ref_name_counter=GB_GCA_004297345.1_protein.faa_SCTN01000310.1_11@PF00015_full_PFAM.165.361--1||GB_GCA_018780805.1_protein.faa_JADMJD010000160.1_1@PF00015_full_PFAM.1.141--6||RS_GCF_001592285.1_protein.faa_NZ_BCWQ01000022.1_35@PF00015_full_PFAM.318.506--5||RS_GCF_002251855.1_protein.faa_NZ_NOXW01000016.1_106@PF00015_full_PFAM.315.486--13||RS_GCF_004011805.1_protein.faa_NZ_RCHJ01000029.1_15@PF00015_full_PFAM.320.518--5||RS_GCF_013387465.1_protein.faa_NZ_VYGV01000015.1_244@PF00015_full_PFAM.315.509--9:scovhsp_avg=74.47435897435898:scovhsp_max=90.6:scovhsp_min=54.3:scovhsp_std=12.86941944359242:scovhsp_sum=2904.5:send_avg=144.66666666666666:send_max=165.0:send_min=111.0:send_std=20.431314115622325:send_sum=5642.0:sstart_avg=14.179487179487179:sstart_max=51.0:sstart_min=2.0:sstart_std=10.847924358511595:sstart_sum=553.0])0:5e-09[&&NHX:Sample_counter=rhiztom1--23||rhiztom2--11||rhiztom3--36:Type_counter=GTDB--4||capture--70:besthit_avg=86.685:besthit_max=100.0:besthit_min=71.7:besthit_std=6.1943957301369155:besthit_sum=3467.4:bitscore_avg=196.825:bitscore_max=225.0:bitscore_min=127.0:bitscore_std=28.987077138367038:bitscore_sum=7873.0:capture_class_counter=c__Actinomycetia--1||c__Alphaproteobacteria--1||c__Gammaproteobacteria--68:capture_domain_counter=d__Bacteria--70:capture_family_counter=f__Burkholderiaceae--67||f__Demequinaceae--1||f__Magnetospirillaceae--1||f__Pseudomonadaceae--1:capture_genus_counter=g__Aquabacterium--1||g__Aquincola--3||g__Burkholderia--1||g__Cupriavidus--1||g__Demequina--1||g__Hydrogenophaga--26||g__Hylemonella--2||g__Ideonella_A--2||g__Janthinobacterium--1||g__Kinneretia--1||g__Magnetospirillum--1||g__Massilia--17||g__Noviherbaspirillum_A--1||g__Pseudomonas--1||g__Ramlibacter--2||g__Rhizobacter--2||g__Rubrivivax--1||g__Variovorax--5||g__Xylophilus--1:capture_order_counter=o__Actinomycetales--1||o__Burkholderiales--67||o__Pseudomonadales--1||o__Rhodospirillales--1:capture_phylum_counter=p__Actinobacteriota--1||p__Proteobacteria--69:capture_species_counter=s__Aquabacterium olei--1||s__Aquincola tertiaricarbonis--3||s__Burkholderia latens_A--1||s__Cupriavidus sp013361545--1||s__Demequina lutea_A--1||s__Hydrogenophaga pseudoflava--24||s__Hydrogenophaga sp002840835--2||s__Hylemonella gracilis--2||s__Ideonella_A sakaiensis--2||s__Janthinobacterium sp014379395--1||s__Kinneretia sp015657635--1||s__Magnetospirillum sp014380005--1||s__Massilia sp003484545--17||s__Noviherbaspirillum_A soli--1||s__Pseudomonas delhiensis--1||s__Ramlibacter sp007833165--1||s__Ramlibacter sp013697775--1||s__Rhizobacter sp000799605--2||s__Rubrivivax sp001295865--1||s__Variovorax sp001426505--5||s__Xylophilus sp016428875--1:evalue_avg=2.5101910021715315e-40:evalue_max=5.39e-39:evalue_min=8.15e-76:evalue_std=1.1111806730327932e-39:evalue_sum=1.0040764008686127e-38:gapopen_avg=0.275:gapopen_max=2.0:gapopen_min=0.0:gapopen_std=0.5057363253408151:gapopen_sum=11.0:gtdb_class_counter=c__Gammaproteobacteria--4:gtdb_domain_counter=d__Bacteria--4:gtdb_family_counter=f__Burkholderiaceae--4:gtdb_genus_counter=g__Hydrogenophaga--4:gtdb_order_counter=o__Burkholderiales--4:gtdb_phylum_counter=p__Proteobacteria--4:gtdb_species_counter=s__Hydrogenophaga pseudoflava--1||s__Hydrogenophaga sp011388215--1||s__Hydrogenophaga sp016790705--2:heptad_counter=MCP-36H--74:lbd_counter=UNKNOWN--1:lca_tree=g__Hydrogenophaga:length_avg=131.825:length_max=155.0:length_min=90.0:length_std=21.490471949573013:length_sum=5273.0:mismatch_avg=17.725:mismatch_max=36.0:mismatch_min=0.0:mismatch_std=8.984281144994723:mismatch_sum=709.0:name=N1219615:qcovhsp_avg=99.33250000000001:qcovhsp_max=100.0:qcovhsp_min=96.2:qcovhsp_std=0.8318615207734936:qcovhsp_sum=3973.3:qend_avg=132.075:qend_max=156.0:qend_min=90.0:qend_std=21.67994169260775:qend_sum=5283.0:qstart_avg=1.425:qstart_max=3.0:qstart_min=1.0:qstart_std=0.549475274168981:qstart_sum=57.0:ref_name_counter=GB_GCA_004297345.1_protein.faa_SCTN01000310.1_11@PF00015_full_PFAM.165.361--1||GB_GCA_018780805.1_protein.faa_JADMJD010000160.1_1@PF00015_full_PFAM.1.141--6||RS_GCF_001592285.1_protein.faa_NZ_BCWQ01000022.1_35@PF00015_full_PFAM.318.506--5||RS_GCF_002251855.1_protein.faa_NZ_NOXW01000016.1_106@PF00015_full_PFAM.315.486--13||RS_GCF_004011805.1_protein.faa_NZ_RCHJ01000029.1_15@PF00015_full_PFAM.320.518--5||RS_GCF_013387465.1_protein.faa_NZ_VYGV01000015.1_244@PF00015_full_PFAM.315.509--10:scovhsp_avg=74.41749999999999:scovhsp_max=90.6:scovhsp_min=54.3:scovhsp_std=12.708444345879146:scovhsp_sum=2976.7:send_avg=144.775:send_max=165.0:send_min=111.0:send_std=20.17930839200113:send_sum=5791.0:sstart_avg=14.075:sstart_max=51.0:sstart_min=2.0:sstart_std=10.728317429671572:sstart_sum=563.0],2b0c2ae0-9654-4e1f-add8-85c5d4aa7c88_2@MCPsignal.93.156:5e-09[&&NHX:Sample=rhiztom1:Type=capture:capture_class=c__Gammaproteobacteria:capture_domain=d__Bacteria:capture_family=f__Burkholderiaceae:capture_genus=g__Massilia:capture_order=o__Burkholderiales:capture_phylum=p__Proteobacteria:capture_species=s__Massilia aurea_A:heptad=MCP-36H])0.365:5e-09[&&NHX:Sample_counter=rhiztom1--24||rhiztom2--11||rhiztom3--36:Type_counter=GTDB--4||capture--71:besthit_avg=86.685:besthit_max=100.0:besthit_min=71.7:besthit_std=6.1943957301369155:besthit_sum=3467.4:bitscore_avg=196.825:bitscore_max=225.0:bitscore_min=127.0:bitscore_std=28.987077138367038:bitscore_sum=7873.0:capture_class_counter=c__Actinomycetia--1||c__Alphaproteobacteria--1||c__Gammaproteobacteria--69:capture_domain_counter=d__Bacteria--71:capture_family_counter=f__Burkholderiaceae--68||f__Demequinaceae--1||f__Magnetospirillaceae--1||f__Pseudomonadaceae--1:capture_genus_counter=g__Aquabacterium--1||g__Aquincola--3||g__Burkholderia--1||g__Cupriavidus--1||g__Demequina--1||g__Hydrogenophaga--26||g__Hylemonella--2||g__Ideonella_A--2||g__Janthinobacterium--1||g__Kinneretia--1||g__Magnetospirillum--1||g__Massilia--18||g__Noviherbaspirillum_A--1||g__Pseudomonas--1||g__Ramlibacter--2||g__Rhizobacter--2||g__Rubrivivax--1||g__Variovorax--5||g__Xylophilus--1:capture_order_counter=o__Actinomycetales--1||o__Burkholderiales--68||o__Pseudomonadales--1||o__Rhodospirillales--1:capture_phylum_counter=p__Actinobacteriota--1||p__Proteobacteria--70:capture_species_counter=s__Aquabacterium olei--1||s__Aquincola tertiaricarbonis--3||s__Burkholderia latens_A--1||s__Cupriavidus sp013361545--1||s__Demequina lutea_A--1||s__Hydrogenophaga pseudoflava--24||s__Hydrogenophaga sp002840835--2||s__Hylemonella gracilis--2||s__Ideonella_A sakaiensis--2||s__Janthinobacterium sp014379395--1||s__Kinneretia sp015657635--1||s__Magnetospirillum sp014380005--1||s__Massilia aurea_A--1||s__Massilia sp003484545--17||s__Noviherbaspirillum_A soli--1||s__Pseudomonas delhiensis--1||s__Ramlibacter sp007833165--1||s__Ramlibacter sp013697775--1||s__Rhizobacter sp000799605--2||s__Rubrivivax sp001295865--1||s__Variovorax sp001426505--5||s__Xylophilus sp016428875--1:evalue_avg=2.5101910021715315e-40:evalue_max=5.39e-39:evalue_min=8.15e-76:evalue_std=1.1111806730327932e-39:evalue_sum=1.0040764008686127e-38:gapopen_avg=0.275:gapopen_max=2.0:gapopen_min=0.0:gapopen_std=0.5057363253408151:gapopen_sum=11.0:gtdb_class_counter=c__Gammaproteobacteria--4:gtdb_domain_counter=d__Bacteria--4:gtdb_family_counter=f__Burkholderiaceae--4:gtdb_genus_counter=g__Hydrogenophaga--4:gtdb_order_counter=o__Burkholderiales--4:gtdb_phylum_counter=p__Proteobacteria--4:gtdb_species_counter=s__Hydrogenophaga pseudoflava--1||s__Hydrogenophaga sp011388215--1||s__Hydrogenophaga sp016790705--2:heptad_counter=MCP-36H--75:lbd_counter=UNKNOWN--1:lca_tree=g__Hydrogenophaga:length_avg=131.825:length_max=155.0:length_min=90.0:length_std=21.490471949573013:length_sum=5273.0:mismatch_avg=17.725:mismatch_max=36.0:mismatch_min=0.0:mismatch_std=8.984281144994723:mismatch_sum=709.0:name=N1219617:qcovhsp_avg=99.33250000000001:qcovhsp_max=100.0:qcovhsp_min=96.2:qcovhsp_std=0.8318615207734936:qcovhsp_sum=3973.3:qend_avg=132.075:qend_max=156.0:qend_min=90.0:qend_std=21.67994169260775:qend_sum=5283.0:qstart_avg=1.425:qstart_max=3.0:qstart_min=1.0:qstart_std=0.549475274168981:qstart_sum=57.0:ref_name_counter=GB_GCA_004297345.1_protein.faa_SCTN01000310.1_11@PF00015_full_PFAM.165.361--1||GB_GCA_018780805.1_protein.faa_JADMJD010000160.1_1@PF00015_full_PFAM.1.141--6||RS_GCF_001592285.1_protein.faa_NZ_BCWQ01000022.1_35@PF00015_full_PFAM.318.506--5||RS_GCF_002251855.1_protein.faa_NZ_NOXW01000016.1_106@PF00015_full_PFAM.315.486--13||RS_GCF_004011805.1_protein.faa_NZ_RCHJ01000029.1_15@PF00015_full_PFAM.320.518--5||RS_GCF_013387465.1_protein.faa_NZ_VYGV01000015.1_244@PF00015_full_PFAM.315.509--10:scovhsp_avg=74.41749999999999:scovhsp_max=90.6:scovhsp_min=54.3:scovhsp_std=12.708444345879146:scovhsp_sum=2976.7:send_avg=144.775:send_max=165.0:send_min=111.0:send_std=20.17930839200113:send_sum=5791.0:sstart_avg=14.075:sstart_max=51.0:sstart_min=2.0:sstart_std=10.728317429671572:sstart_sum=563.0])0:5e-09[&&NHX:Sample_counter=rhiztom1--28||rhiztom2--14||rhiztom3--42:Type_counter=GTDB--4||capture--84:besthit_avg=85.86250000000001:besthit_max=100.0:besthit_min=71.7:besthit_std=6.179328098157667:besthit_sum=4121.400000000001:bitscore_avg=193.1875:bitscore_max=225.0:bitscore_min=127.0:bitscore_std=29.665981843239308:bitscore_sum=9273.0:capture_class_counter=c__Actinomycetia--2||c__Alphaproteobacteria--1||c__Clostridia--1||c__Gammaproteobacteria--80:capture_domain_counter=d__Bacteria--84:capture_family_counter=f__Burkholderiaceae--77||f__Chromobacteriaceae--1||f__Demequinaceae--2||f__Lachnospiraceae--1||f__Magnetospirillaceae--1||f__Pseudomonadaceae--2:capture_genus_counter=g__Aquabacterium--2||g__Aquincola--3||g__Aquitalea--1||g__Azotobacter--1||g__Burkholderia--1||g__CAIMXF01--1||g__Cupriavidus--1||g__Demequina--2||g__Duganella--1||g__Hydrogenophaga--26||g__Hylemonella--2||g__Ideonella_A--3||g__Janthinobacterium--1||g__Kinneretia--1||g__Lacrimispora--1||g__Magnetospirillum--1||g__Massilia--20||g__Noviherbaspirillum_A--1||g__Pseudomonas--1||g__Ramlibacter--2||g__Rhizobacter--4||g__Rubrivivax--1||g__Variovorax--6||g__Xylophilus--1:capture_order_counter=o__Actinomycetales--2||o__Burkholderiales--78||o__Lachnospirales--1||o__Pseudomonadales--2||o__Rhodospirillales--1:capture_phylum_counter=p__Actinobacteriota--2||p__Firmicutes_A--1||p__Proteobacteria--81:capture_species_counter=s__Aquabacterium olei--2||s__Aquincola tertiaricarbonis--3||s__Aquitalea sp003693445--1||s__Azotobacter salinestris--1||s__Burkholderia latens_A--1||s__CAIMXF01 sp903845345--1||s__Cupriavidus sp013361545--1||s__Demequina lutea_A--2||s__Duganella sp013408245--1||s__Hydrogenophaga pseudoflava--24||s__Hydrogenophaga sp002840835--2||s__Hylemonella gracilis--2||s__Ideonella_A sakaiensis--3||s__Janthinobacterium sp014379395--1||s__Kinneretia sp015657635--1||s__Lacrimispora sp905215155--1||s__Magnetospirillum sp014380005--1||s__Massilia aurea_A--1||s__Massilia sp003484545--19||s__Noviherbaspirillum_A soli--1||s__Pseudomonas delhiensis--1||s__Ramlibacter sp007833165--1||s__Ramlibacter sp013697775--1||s__Rhizobacter sp000799605--4||s__Rubrivivax sp001295865--1||s__Variovorax sp001426505--6||s__Xylophilus sp016428875--1:evalue_avg=4.6543258372471184e-40:evalue_max=1.23e-38:evalue_min=8.15e-76:evalue_std=2.0188815160456578e-39:evalue_sum=2.234076401878617e-38:gapopen_avg=0.22916666666666666:gapopen_max=2.0:gapopen_min=0.0:gapopen_std=0.472187455263057:gapopen_sum=11.0:gtdb_class_counter=c__Gammaproteobacteria--4:gtdb_domain_counter=d__Bacteria--4:gtdb_family_counter=f__Burkholderiaceae--4:gtdb_genus_counter=g__Hydrogenophaga--4:gtdb_order_counter=o__Burkholderiales--4:gtdb_phylum_counter=p__Proteobacteria--4:gtdb_species_counter=s__Hydrogenophaga pseudoflava--1||s__Hydrogenophaga sp011388215--1||s__Hydrogenophaga sp016790705--2:heptad_counter=MCP-36H--88:lbd_counter=UNKNOWN--1:lca_tree=g__Hydrogenophaga:length_avg=130.39583333333334:length_max=155.0:length_min=90.0:length_std=21.22998640355277:length_sum=6259.0:mismatch_avg=18.541666666666668:mismatch_max=40.0:mismatch_min=0.0:mismatch_std=8.891684696253497:mismatch_sum=890.0:name=N1219618:qcovhsp_avg=99.38958333333333:qcovhsp_max=100.0:qcovhsp_min=96.2:qcovhsp_std=0.8029836868943473:qcovhsp_sum=4770.7:qend_avg=130.6875:qend_max=156.0:qend_min=90.0:qend_std=21.47651488229321:qend_sum=6273.0:qstart_avg=1.4375:qstart_max=3.0:qstart_min=1.0:qstart_std=0.6156211186290864:qstart_sum=69.0:ref_name_counter=GB_GCA_004297345.1_protein.faa_SCTN01000310.1_11@PF00015_full_PFAM.165.361--1||GB_GCA_018780805.1_protein.faa_JADMJD010000160.1_1@PF00015_full_PFAM.1.141--9||RS_GCF_001592285.1_protein.faa_NZ_BCWQ01000022.1_35@PF00015_full_PFAM.318.506--5||RS_GCF_001713375.1_protein.faa_NZ_CP016449.1_3005@PF00015_full_PFAM.313.502--1||RS_GCF_002251855.1_protein.faa_NZ_NOXW01000016.1_106@PF00015_full_PFAM.315.486--14||RS_GCF_004011805.1_protein.faa_NZ_RCHJ01000029.1_15@PF00015_full_PFAM.320.518--8||RS_GCF_013387465.1_protein.faa_NZ_VYGV01000015.1_244@PF00015_full_PFAM.315.509--10:scovhsp_avg=74.04375:scovhsp_max=90.6:scovhsp_min=54.3:scovhsp_std=12.017149204366232:scovhsp_sum=3554.1000000000004:send_avg=144.79166666666666:send_max=165.0:send_min=111.0:send_std=21.018693132374043:send_sum=6950.0:sstart_avg=15.5:sstart_max=51.0:sstart_min=2.0:sstart_std=11.650951928965455:sstart_sum=744.0],9c8b2a90-4b06-4636-afce-4f3cecef68e9_2@MCPsignal.57.156:5e-09[&&NHX:Sample=rhiztom2:Type=capture:besthit=93.9:bitscore=165.0:capture_class=c__Gammaproteobacteria:capture_domain=d__Bacteria:capture_family=f__Burkholderiaceae:capture_genus=g__Hydrogenophaga:capture_order=o__Burkholderiales:capture_phylum=p__Proteobacteria:capture_species=s__Hydrogenophaga sp006227825:evalue=4.77e-53:gapopen=0.0:heptad=MCP-36H:length=99.0:mismatch=6.0:qcovhsp=100.0:qend=99.0:qstart=1.0:ref_name=GB_GCA_002842215.1_protein.faa_PHCC01000032.1_2@PF00015_full_PFAM.316.508:scovhsp=51.6:send=107.0:sstart=9.0])0.684:5e-09[&&NHX:Sample_counter=rhiztom1--28||rhiztom2--15||rhiztom3--42:Type_counter=GTDB--4||capture--85:besthit_avg=86.0265306122449:besthit_max=100.0:besthit_min=71.7:besthit_std=6.221494177118417:besthit_sum=4215.3:bitscore_avg=192.6122448979592:bitscore_max=225.0:bitscore_min=127.0:bitscore_std=29.630232538272608:bitscore_sum=9438.0:capture_class_counter=c__Actinomycetia--2||c__Alphaproteobacteria--1||c__Clostridia--1||c__Gammaproteobacteria--81:capture_domain_counter=d__Bacteria--85:capture_family_counter=f__Burkholderiaceae--78||f__Chromobacteriaceae--1||f__Demequinaceae--2||f__Lachnospiraceae--1||f__Magnetospirillaceae--1||f__Pseudomonadaceae--2:capture_genus_counter=g__Aquabacterium--2||g__Aquincola--3||g__Aquitalea--1||g__Azotobacter--1||g__Burkholderia--1||g__CAIMXF01--1||g__Cupriavidus--1||g__Demequina--2||g__Duganella--1||g__Hydrogenophaga--27||g__Hylemonella--2||g__Ideonella_A--3||g__Janthinobacterium--1||g__Kinneretia--1||g__Lacrimispora--1||g__Magnetospirillum--1||g__Massilia--20||g__Noviherbaspirillum_A--1||g__Pseudomonas--1||g__Ramlibacter--2||g__Rhizobacter--4||g__Rubrivivax--1||g__Variovorax--6||g__Xylophilus--1:capture_order_counter=o__Actinomycetales--2||o__Burkholderiales--79||o__Lachnospirales--1||o__Pseudomonadales--2||o__Rhodospirillales--1:capture_phylum_counter=p__Actinobacteriota--2||p__Firmicutes_A--1||p__Proteobacteria--82:capture_species_counter=s__Aquabacterium olei--2||s__Aquincola tertiaricarbonis--3||s__Aquitalea sp003693445--1||s__Azotobacter salinestris--1||s__Burkholderia latens_A--1||s__CAIMXF01 sp903845345--1||s__Cupriavidus sp013361545--1||s__Demequina lutea_A--2||s__Duganella sp013408245--1||s__Hydrogenophaga pseudoflava--24||s__Hydrogenophaga sp002840835--2||s__Hydrogenophaga sp006227825--1||s__Hylemonella gracilis--2||s__Ideonella_A sakaiensis--3||s__Janthinobacterium sp014379395--1||s__Kinneretia sp015657635--1||s__Lacrimispora sp905215155--1||s__Magnetospirillum sp014380005--1||s__Massilia aurea_A--1||s__Massilia sp003484545--19||s__Noviherbaspirillum_A soli--1||s__Pseudomonas delhiensis--1||s__Ramlibacter sp007833165--1||s__Ramlibacter sp013697775--1||s__Rhizobacter sp000799605--4||s__Rubrivivax sp001295865--1||s__Variovorax sp001426505--6||s__Xylophilus sp016428875--1:evalue_avg=4.559339595670657e-40:evalue_max=1.23e-38:evalue_min=8.15e-76:evalue_std=1.998846998818201e-39:evalue_sum=2.234076401878622e-38:gapopen_avg=0.22448979591836735:gapopen_max=2.0:gapopen_min=0.0:gapopen_std=0.4683884660215714:gapopen_sum=11.0:gtdb_class_counter=c__Gammaproteobacteria--4:gtdb_domain_counter=d__Bacteria--4:gtdb_family_counter=f__Burkholderiaceae--4:gtdb_genus_counter=g__Hydrogenophaga--4:gtdb_order_counter=o__Burkholderiales--4:gtdb_phylum_counter=p__Proteobacteria--4:gtdb_species_counter=s__Hydrogenophaga pseudoflava--1||s__Hydrogenophaga sp011388215--1||s__Hydrogenophaga sp016790705--2:heptad_counter=MCP-36H--89:lbd_counter=UNKNOWN--1:lca_tree=g__Hydrogenophaga:length_avg=129.75510204081633:length_max=155.0:length_min=90.0:length_std=21.481126029847786:length_sum=6358.0:mismatch_avg=18.285714285714285:mismatch_max=40.0:mismatch_min=0.0:mismatch_std=8.979142498033985:mismatch_sum=896.0:name=N1219620:qcovhsp_avg=99.4020408163265:qcovhsp_max=100.0:qcovhsp_min=96.2:qcovhsp_std=0.7993460337254777:qcovhsp_sum=4870.699999999999:qend_avg=130.0408163265306:qend_max=156.0:qend_min=90.0:qend_std=21.728398452709946:qend_sum=6372.0:qstart_avg=1.4285714285714286:qstart_max=3.0:qstart_min=1.0:qstart_std=0.6123724356957945:qstart_sum=70.0:ref_name_counter=GB_GCA_002842215.1_protein.faa_PHCC01000032.1_2@PF00015_full_PFAM.316.508--1||GB_GCA_004297345.1_protein.faa_SCTN01000310.1_11@PF00015_full_PFAM.165.361--1||GB_GCA_018780805.1_protein.faa_JADMJD010000160.1_1@PF00015_full_PFAM.1.141--9||RS_GCF_001592285.1_protein.faa_NZ_BCWQ01000022.1_35@PF00015_full_PFAM.318.506--5||RS_GCF_001713375.1_protein.faa_NZ_CP016449.1_3005@PF00015_full_PFAM.313.502--1||RS_GCF_002251855.1_protein.faa_NZ_NOXW01000016.1_106@PF00015_full_PFAM.315.486--14||RS_GCF_004011805.1_protein.faa_NZ_RCHJ01000029.1_15@PF00015_full_PFAM.320.518--8||RS_GCF_013387465.1_protein.faa_NZ_VYGV01000015.1_244@PF00015_full_PFAM.315.509--10:scovhsp_avg=73.58571428571429:scovhsp_max=90.6:scovhsp_min=51.6:scovhsp_std=12.31597878097122:scovhsp_sum=3605.7000000000003:send_avg=144.0204081632653:send_max=165.0:send_min=107.0:send_std=21.487874289854698:send_sum=7057.0:sstart_avg=15.36734693877551:sstart_max=51.0:sstart_min=2.0:sstart_std=11.566283394618422:sstart_sum=753.0])0:5e-09[&&NHX:Sample_counter=rhiztom1--29||rhiztom2--15||rhiztom3--42:Type_counter=GTDB--4||capture--86:besthit_avg=86.0265306122449:besthit_max=100.0:besthit_min=71.7:besthit_std=6.221494177118417:besthit_sum=4215.3:bitscore_avg=192.6122448979592:bitscore_max=225.0:bitscore_min=127.0:bitscore_std=29.630232538272608:bitscore_sum=9438.0:capture_class_counter=c__Actinomycetia--2||c__Alphaproteobacteria--1||c__Clostridia--1||c__Gammaproteobacteria--82:capture_domain_counter=d__Bacteria--86:capture_family_counter=f__Burkholderiaceae--79||f__Chromobacteriaceae--1||f__Demequinaceae--2||f__Lachnospiraceae--1||f__Magnetospirillaceae--1||f__Pseudomonadaceae--2:capture_genus_counter=g__Aquabacterium--2||g__Aquincola--3||g__Aquitalea--1||g__Azotobacter--1||g__Burkholderia--1||g__CAIMXF01--1||g__Cupriavidus--1||g__Demequina--2||g__Duganella--1||g__Hydrogenophaga--27||g__Hylemonella--2||g__Ideonella_A--3||g__Janthinobacterium--1||g__Kinneretia--1||g__Lacrimispora--1||g__Magnetospirillum--1||g__Massilia--21||g__Noviherbaspirillum_A--1||g__Pseudomonas--1||g__Ramlibacter--2||g__Rhizobacter--4||g__Rubrivivax--1||g__Variovorax--6||g__Xylophilus--1:capture_order_counter=o__Actinomycetales--2||o__Burkholderiales--80||o__Lachnospirales--1||o__Pseudomonadales--2||o__Rhodospirillales--1:capture_phylum_counter=p__Actinobacteriota--2||p__Firmicutes_A--1||p__Proteobacteria--83:capture_species_counter=s__Aquabacterium olei--2||s__Aquincola tertiaricarbonis--3||s__Aquitalea sp003693445--1||s__Azotobacter salinestris--1||s__Burkholderia latens_A--1||s__CAIMXF01 sp903845345--1||s__Cupriavidus sp013361545--1||s__Demequina lutea_A--2||s__Duganella sp013408245--1||s__Hydrogenophaga pseudoflava--24||s__Hydrogenophaga sp002840835--2||s__Hydrogenophaga sp006227825--1||s__Hylemonella gracilis--2||s__Ideonella_A sakaiensis--3||s__Janthinobacterium sp014379395--1||s__Kinneretia sp015657635--1||s__Lacrimispora sp905215155--1||s__Magnetospirillum sp014380005--1||s__Massilia aurea_A--1||s__Massilia sp003484545--20||s__Noviherbaspirillum_A soli--1||s__Pseudomonas delhiensis--1||s__Ramlibacter sp007833165--1||s__Ramlibacter sp013697775--1||s__Rhizobacter sp000799605--4||s__Rubrivivax sp001295865--1||s__Variovorax sp001426505--6||s__Xylophilus sp016428875--1:evalue_avg=4.559339595670657e-40:evalue_max=1.23e-38:evalue_min=8.15e-76:evalue_std=1.998846998818201e-39:evalue_sum=2.234076401878622e-38:gapopen_avg=0.22448979591836735:gapopen_max=2.0:gapopen_min=0.0:gapopen_std=0.4683884660215714:gapopen_sum=11.0:gtdb_class_counter=c__Gammaproteobacteria--4:gtdb_domain_counter=d__Bacteria--4:gtdb_family_counter=f__Burkholderiaceae--4:gtdb_genus_counter=g__Hydrogenophaga--4:gtdb_order_counter=o__Burkholderiales--4:gtdb_phylum_counter=p__Proteobacteria--4:gtdb_species_counter=s__Hydrogenophaga pseudoflava--1||s__Hydrogenophaga sp011388215--1||s__Hydrogenophaga sp016790705--2:heptad_counter=MCP-36H--90:lbd_counter=UNKNOWN--1:lca_tree=g__Hydrogenophaga:length_avg=129.75510204081633:length_max=155.0:length_min=90.0:length_std=21.481126029847786:length_sum=6358.0:mismatch_avg=18.285714285714285:mismatch_max=40.0:mismatch_min=0.0:mismatch_std=8.979142498033985:mismatch_sum=896.0:name=N1219621:qcovhsp_avg=99.4020408163265:qcovhsp_max=100.0:qcovhsp_min=96.2:qcovhsp_std=0.7993460337254777:qcovhsp_sum=4870.699999999999:qend_avg=130.0408163265306:qend_max=156.0:qend_min=90.0:qend_std=21.728398452709946:qend_sum=6372.0:qstart_avg=1.4285714285714286:qstart_max=3.0:qstart_min=1.0:qstart_std=0.6123724356957945:qstart_sum=70.0:ref_name_counter=GB_GCA_002842215.1_protein.faa_PHCC01000032.1_2@PF00015_full_PFAM.316.508--1||GB_GCA_004297345.1_protein.faa_SCTN01000310.1_11@PF00015_full_PFAM.165.361--1||GB_GCA_018780805.1_protein.faa_JADMJD010000160.1_1@PF00015_full_PFAM.1.141--9||RS_GCF_001592285.1_protein.faa_NZ_BCWQ01000022.1_35@PF00015_full_PFAM.318.506--5||RS_GCF_001713375.1_protein.faa_NZ_CP016449.1_3005@PF00015_full_PFAM.313.502--1||RS_GCF_002251855.1_protein.faa_NZ_NOXW01000016.1_106@PF00015_full_PFAM.315.486--14||RS_GCF_004011805.1_protein.faa_NZ_RCHJ01000029.1_15@PF00015_full_PFAM.320.518--8||RS_GCF_013387465.1_protein.faa_NZ_VYGV01000015.1_244@PF00015_full_PFAM.315.509--10:scovhsp_avg=73.58571428571429:scovhsp_max=90.6:scovhsp_min=51.6:scovhsp_std=12.31597878097122:scovhsp_sum=3605.7000000000003:send_avg=144.0204081632653:send_max=165.0:send_min=107.0:send_std=21.487874289854698:send_sum=7057.0:sstart_avg=15.36734693877551:sstart_max=51.0:sstart_min=2.0:sstart_std=11.566283394618422:sstart_sum=753.0])0.872:0.0131302[&&NHX:Sample_counter=rhiztom1--29||rhiztom2--17||rhiztom3--48:Type_counter=GTDB--5||capture--94:besthit_avg=85.66140350877193:besthit_max=100.0:besthit_min=71.7:besthit_std=5.886447946220105:besthit_sum=4882.7:bitscore_avg=191.12280701754386:bitscore_max=228.0:bitscore_min=127.0:bitscore_std=29.040040200335344:bitscore_sum=10894.0:capture_class_counter=c__Actinomycetia--2||c__Alphaproteobacteria--1||c__Clostridia--1||c__Gammaproteobacteria--90:capture_domain_counter=d__Bacteria--94:capture_family_counter=f__Burkholderiaceae--86||f__Chromobacteriaceae--1||f__Demequinaceae--2||f__Enterobacteriaceae--1||f__Lachnospiraceae--1||f__Magnetospirillaceae--1||f__Pseudomonadaceae--2:capture_genus_counter=g__Achromobacter--1||g__Aquabacterium--2||g__Aquincola--3||g__Aquitalea--1||g__Azotobacter--1||g__Burkholderia--1||g__CAIMXF01--1||g__Cupriavidus--1||g__Demequina--2||g__Duganella--1||g__Hydrogenophaga--28||g__Hylemonella--4||g__Ideonella_A--3||g__Janthinobacterium--1||g__Kinneretia--1||g__Lacrimispora--1||g__Magnetospirillum--1||g__Massilia--22||g__Noviherbaspirillum_A--3||g__Pantoea--1||g__Pseudomonas--1||g__Ramlibacter--2||g__Rhizobacter--4||g__Rubrivivax--1||g__Variovorax--6||g__Xylophilus--1:capture_order_counter=o__Actinomycetales--2||o__Burkholderiales--87||o__Enterobacterales--1||o__Lachnospirales--1||o__Pseudomonadales--2||o__Rhodospirillales--1:capture_phylum_counter=p__Actinobacteriota--2||p__Firmicutes_A--1||p__Proteobacteria--91:capture_species_counter=s__Achromobacter sp001428845--1||s__Aquabacterium olei--2||s__Aquincola tertiaricarbonis--3||s__Aquitalea sp003693445--1||s__Azotobacter salinestris--1||s__Burkholderia latens_A--1||s__CAIMXF01 sp903845345--1||s__Cupriavidus sp013361545--1||s__Demequina lutea_A--2||s__Duganella sp013408245--1||s__Hydrogenophaga pseudoflava--24||s__Hydrogenophaga sp002840835--2||s__Hydrogenophaga sp006227825--1||s__Hydrogenophaga taeniospiralis--1||s__Hylemonella gracilis--4||s__Ideonella_A sakaiensis--3||s__Janthinobacterium sp014379395--1||s__Kinneretia sp015657635--1||s__Lacrimispora sp905215155--1||s__Magnetospirillum sp014380005--1||s__Massilia aurea_A--2||s__Massilia sp003484545--20||s__Noviherbaspirillum_A soli--3||s__Pantoea persica--1||s__Pseudomonas delhiensis--1||s__Ramlibacter sp007833165--1||s__Ramlibacter sp013697775--1||s__Rhizobacter sp000799605--4||s__Rubrivivax sp001295865--1||s__Variovorax sp001426505--6||s__Xylophilus sp016428875--1:evalue_avg=3.919432322769514e-40:evalue_max=1.23e-38:evalue_min=5.58e-77:evalue_std=1.8574574078755425e-39:evalue_sum=2.234076423978623e-38:gapopen_avg=0.2807017543859649:gapopen_max=2.0:gapopen_min=0.0:gapopen_std=0.5591570813322586:gapopen_sum=16.0:gtdb_class_counter=c__Gammaproteobacteria--5:gtdb_domain_counter=d__Bacteria--5:gtdb_family_counter=f__Burkholderiaceae--5:gtdb_genus_counter=g__Hydrogenophaga--5:gtdb_order_counter=o__Burkholderiales--5:gtdb_phylum_counter=p__Proteobacteria--5:gtdb_species_counter=s__Hydrogenophaga pseudoflava--1||s__Hydrogenophaga sp011388215--1||s__Hydrogenophaga sp013823655--1||s__Hydrogenophaga sp016790705--2:heptad_counter=MCP-36H--99:lbd_counter=UNKNOWN--1:lca_tree=g__Hydrogenophaga:length_avg=129.4561403508772:length_max=155.0:length_min=90.0:length_std=20.75887949033463:length_sum=7379.0:mismatch_avg=18.63157894736842:mismatch_max=40.0:mismatch_min=0.0:mismatch_std=8.580774979459624:mismatch_sum=1062.0:name=N1219622:qcovhsp_avg=99.28596491228069:qcovhsp_max=100.0:qcovhsp_min=96.2:qcovhsp_std=0.9410174198500006:qcovhsp_sum=5659.299999999999:qend_avg=129.859649122807:qend_max=156.0:qend_min=90.0:qend_std=21.065746228424974:qend_sum=7402.0:qstart_avg=1.5789473684210527:qstart_max=5.0:qstart_min=1.0:qstart_std=0.9439160151247686:qstart_sum=90.0:ref_name_counter=GB_GCA_002842215.1_protein.faa_PHCC01000032.1_2@PF00015_full_PFAM.316.508--1||GB_GCA_004297345.1_protein.faa_SCTN01000310.1_11@PF00015_full_PFAM.165.361--2||GB_GCA_018780805.1_protein.faa_JADMJD010000160.1_1@PF00015_full_PFAM.1.141--9||GB_GCA_018828125.1_protein.faa_JAHJWB010000014.1_81@PF00015_full_PFAM.315.497--1||RS_GCF_001592285.1_protein.faa_NZ_BCWQ01000022.1_35@PF00015_full_PFAM.318.506--5||RS_GCF_001713375.1_protein.faa_NZ_CP016449.1_3005@PF00015_full_PFAM.313.502--4||RS_GCF_002251855.1_protein.faa_NZ_NOXW01000016.1_106@PF00015_full_PFAM.315.486--15||RS_GCF_004011805.1_protein.faa_NZ_RCHJ01000029.1_15@PF00015_full_PFAM.320.518--9||RS_GCF_013387465.1_protein.faa_NZ_VYGV01000015.1_244@PF00015_full_PFAM.315.509--11:scovhsp_avg=72.80000000000001:scovhsp_max=90.6:scovhsp_min=51.6:scovhsp_std=12.317032342016711:scovhsp_sum=4149.6:send_avg=146.0701754385965:send_max=165.0:send_min=107.0:send_std=20.98712160309168:send_sum=8326.0:sstart_avg=17.736842105263158:sstart_max=59.0:sstart_min=2.0:sstart_std=14.127640481124574:sstart_sum=1011.0],(((cca68faf-8e03-448b-a27a-2e92402fe12a_6@MCPsignal.79.182:0.0562568[&&NHX:Sample=rhiztom2:Type=capture:besthit=90.1:bitscore=162.0:capture_class=c__Gammaproteobacteria:capture_domain=d__Bacteria:capture_family=f__Burkholderiaceae:capture_genus=g__Hylemonella:capture_order=o__Burkholderiales:capture_phylum=p__Proteobacteria:capture_species=s__Hylemonella gracilis:evalue=6.5e-52:gapopen=0.0:heptad=MCP-36H:length=101.0:mismatch=10.0:qcovhsp=98.1:qend=101.0:qstart=1.0:ref_name=GB_GCA_002842215.1_protein.faa_PHCC01000032.1_2@PF00015_full_PFAM.316.508:scovhsp=52.6:send=109.0:sstart=9.0],(((((11cc5e40-e935-5313-be21-a8b2b601e089_2@MCPsignal.400.488:5e-09[&&NHX:Sample=rhiztom3:Type=capture:capture_class=c__Gammaproteobacteria:capture_domain=d__Bacteria:capture_family=f__Burkholderiaceae:capture_genus=g__Massilia:capture_order=o__Burkholderiales:capture_phylum=p__Proteobacteria:capture_species=s__Massilia sp003484545:heptad=MCP-36H],(408eb341-a3e0-5f7f-9eea-f629b1456274_3@MCPsignal.1.113:0.676204[&&NHX:Sample=rhizpot3:Type=capture:besthit=56.1:bitscore=89.7:capture_class=c__Alphaproteobacteria:capture_domain=d__Bacteria:capture_family=f__Maricaulaceae:capture_genus=g__Maricaulis:capture_order=o__Caulobacterales:capture_phylum=p__Proteobacteria:capture_species=s__Maricaulis maris_A:evalue=3.99e-23:gapopen=2.0:heptad=MCP-36H:length=114.0:mismatch=46.0:qcovhsp=100.0:qend=112.0:qstart=1.0:ref_name=RS_GCF_007993815.1_protein.faa_NZ_VJWE01000016.1_71@PF00015_full_PFAM.323.509:scovhsp=60.2:send=161.0:sstart=50.0],a1da34ac-ea1f-45c7-bd3a-08852af0950a_3@MCPsignal.467.515:5e-09[&&NHX:Sample=rhiztom3:Type=capture:capture_class=c__Gammaproteobacteria:capture_domain=d__Bacteria:capture_family=f__Burkholderiaceae:capture_genus=g__Pseudoduganella:capture_order=o__Burkholderiales:capture_phylum=p__Proteobacteria:capture_species=s__Pseudoduganella sp001425265:heptad=MCP-36H])0.863:0.0137704[&&NHX:Sample_counter=rhizpot3--1||rhiztom3--1:Type_counter=capture--2:besthit_avg=56.1:besthit_max=56.1:besthit_min=56.1:besthit_std=0:besthit_sum=56.1:bitscore_avg=89.7:bitscore_max=89.7:bitscore_min=89.7:bitscore_std=0:bitscore_sum=89.7:capture_class_counter=c__Alphaproteobacteria--1||c__Gammaproteobacteria--1:capture_domain_counter=d__Bacteria--2:capture_family_counter=f__Burkholderiaceae--1||f__Maricaulaceae--1:capture_genus_counter=g__Maricaulis--1||g__Pseudoduganella--1:capture_order_counter=o__Burkholderiales--1||o__Caulobacterales--1:capture_phylum_counter=p__Proteobacteria--2:capture_species_counter=s__Maricaulis maris_A--1||s__Pseudoduganella sp001425265--1:evalue_avg=3.99e-23:evalue_max=3.99e-23:evalue_min=3.99e-23:evalue_std=0:evalue_sum=3.99e-23:gapopen_avg=2.0:gapopen_max=2.0:gapopen_min=2.0:gapopen_std=0:gapopen_sum=2.0:gtdb_class_counter=:gtdb_domain_counter=:gtdb_family_counter=:gtdb_genus_counter=:gtdb_order_counter=:gtdb_phylum_counter=:gtdb_species_counter=:heptad_counter=MCP-36H--2:lbd_counter=:length_avg=114.0:length_max=114.0:length_min=114.0:length_std=0:length_sum=114.0:mismatch_avg=46.0:mismatch_max=46.0:mismatch_min=46.0:mismatch_std=0:mismatch_sum=46.0:name=N1219627:qcovhsp_avg=100.0:qcovhsp_max=100.0:qcovhsp_min=100.0:qcovhsp_std=0:qcovhsp_sum=100.0:qend_avg=112.0:qend_max=112.0:qend_min=112.0:qend_std=0:qend_sum=112.0:qstart_avg=1.0:qstart_max=1.0:qstart_min=1.0:qstart_std=0:qstart_sum=1.0:ref_name_counter=RS_GCF_007993815.1_protein.faa_NZ_VJWE01000016.1_71@PF00015_full_PFAM.323.509--1:scovhsp_avg=60.2:scovhsp_max=60.2:scovhsp_min=60.2:scovhsp_std=0:scovhsp_sum=60.2:send_avg=161.0:send_max=161.0:send_min=161.0:send_std=0:send_sum=161.0:sstart_avg=50.0:sstart_max=50.0:sstart_min=50.0:sstart_std=0:sstart_sum=50.0])0.998:0.0209439[&&NHX:Sample_counter=rhizpot3--1||rhiztom3--2:Type_counter=capture--3:besthit_avg=56.1:besthit_max=56.1:besthit_min=56.1:besthit_std=0:besthit_sum=56.1:bitscore_avg=89.7:bitscore_max=89.7:bitscore_min=89.7:bitscore_std=0:bitscore_sum=89.7:capture_class_counter=c__Alphaproteobacteria--1||c__Gammaproteobacteria--2:capture_domain_counter=d__Bacteria--3:capture_family_counter=f__Burkholderiaceae--2||f__Maricaulaceae--1:capture_genus_counter=g__Maricaulis--1||g__Massilia--1||g__Pseudoduganella--1:capture_order_counter=o__Burkholderiales--2||o__Caulobacterales--1:capture_phylum_counter=p__Proteobacteria--3:capture_species_counter=s__Maricaulis maris_A--1||s__Massilia sp003484545--1||s__Pseudoduganella sp001425265--1:evalue_avg=3.99e-23:evalue_max=3.99e-23:evalue_min=3.99e-23:evalue_std=0:evalue_sum=3.99e-23:gapopen_avg=2.0:gapopen_max=2.0:gapopen_min=2.0:gapopen_std=0:gapopen_sum=2.0:gtdb_class_counter=:gtdb_domain_counter=:gtdb_family_counter=:gtdb_genus_counter=:gtdb_order_counter=:gtdb_phylum_counter=:gtdb_species_counter=:heptad_counter=MCP-36H--3:lbd_counter=:length_avg=114.0:length_max=114.0:length_min=114.0:length_std=0:length_sum=114.0:mismatch_avg=46.0:mismatch_max=46.0:mismatch_min=46.0:mismatch_std=0:mismatch_sum=46.0:name=N1219628:qcovhsp_avg=100.0:qcovhsp_max=100.0:qcovhsp_min=100.0:qcovhsp_std=0:qcovhsp_sum=100.0:qend_avg=112.0:qend_max=112.0:qend_min=112.0:qend_std=0:qend_sum=112.0:qstart_avg=1.0:qstart_max=1.0:qstart_min=1.0:qstart_std=0:qstart_sum=1.0:ref_name_counter=RS_GCF_007993815.1_protein.faa_NZ_VJWE01000016.1_71@PF00015_full_PFAM.323.509--1:scovhsp_avg=60.2:scovhsp_max=60.2:scovhsp_min=60.2:scovhsp_std=0:scovhsp_sum=60.2:send_avg=161.0:send_max=161.0:send_min=161.0:send_std=0:send_sum=161.0:sstart_avg=50.0:sstart_max=50.0:sstart_min=50.0:sstart_std=0:sstart_sum=50.0],(08c60c64-f983-4783-b4a3-555b9bda7d9c_6@MCPsignal.139.200:0[&&NHX:Sample=rhiztom1:Type=capture:capture_class=c__Gammaproteobacteria:capture_domain=d__Bacteria:capture_family=f__Xanthomonadaceae:capture_genus=g__Thermomonas:capture_order=o__Xanthomonadales:capture_phylum=p__Proteobacteria:capture_species=s__Thermomonas sp011302915:heptad=MCP-36H],7197ac67-ca1f-4f86-abad-c4866567a777_6@MCPsignal.138.199:0[&&NHX:Sample=rhiztom1:Type=capture:capture_class=c__Gammaproteobacteria:capture_domain=d__Bacteria:capture_family=f__Xanthomonadaceae:capture_genus=g__Thermomonas:capture_order=o__Xanthomonadales:capture_phylum=p__Proteobacteria:capture_species=s__Thermomonas sp011302915:heptad=MCP-36H]):5e-09[&&NHX:Sample_counter=rhiztom1--2:Type_counter=capture--2:capture_class_counter=c__Gammaproteobacteria--2:capture_domain_counter=d__Bacteria--2:capture_family_counter=f__Xanthomonadaceae--2:capture_genus_counter=g__Thermomonas--2:capture_order_counter=o__Xanthomonadales--2:capture_phylum_counter=p__Proteobacteria--2:capture_species_counter=s__Thermomonas sp011302915--2:gtdb_class_counter=:gtdb_domain_counter=:gtdb_family_counter=:gtdb_genus_counter=:gtdb_order_counter=:gtdb_phylum_counter=:gtdb_species_counter=:heptad_counter=MCP-36H--2:lbd_counter=:name=N1219631:ref_name_counter=])0:1.3e-08[&&NHX:Sample_counter=rhizpot3--1||rhiztom1--2||rhiztom3--2:Type_counter=capture--5:besthit_avg=56.1:besthit_max=56.1:besthit_min=56.1:besthit_std=0:besthit_sum=56.1:bitscore_avg=89.7:bitscore_max=89.7:bitscore_min=89.7:bitscore_std=0:bitscore_sum=89.7:capture_class_counter=c__Alphaproteobacteria--1||c__Gammaproteobacteria--4:capture_domain_counter=d__Bacteria--5:capture_family_counter=f__Burkholderiaceae--2||f__Maricaulaceae--1||f__Xanthomonadaceae--2:capture_genus_counter=g__Maricaulis--1||g__Massilia--1||g__Pseudoduganella--1||g__Thermomonas--2:capture_order_counter=o__Burkholderiales--2||o__Caulobacterales--1||o__Xanthomonadales--2:capture_phylum_counter=p__Proteobacteria--5:capture_species_counter=s__Maricaulis maris_A--1||s__Massilia sp003484545--1||s__Pseudoduganella sp001425265--1||s__Thermomonas sp011302915--2:evalue_avg=3.99e-23:evalue_max=3.99e-23:evalue_min=3.99e-23:evalue_std=0:evalue_sum=3.99e-23:gapopen_avg=2.0:gapopen_max=2.0:gapopen_min=2.0:gapopen_std=0:gapopen_sum=2.0:gtdb_class_counter=:gtdb_domain_counter=:gtdb_family_counter=:gtdb_genus_counter=:gtdb_order_counter=:gtdb_phylum_counter=:gtdb_species_counter=:heptad_counter=MCP-36H--5:lbd_counter=:length_avg=114.0:length_max=114.0:length_min=114.0:length_std=0:length_sum=114.0:mismatch_avg=46.0:mismatch_max=46.0:mismatch_min=46.0:mismatch_std=0:mismatch_sum=46.0:name=N1219632:qcovhsp_avg=100.0:qcovhsp_max=100.0:qcovhsp_min=100.0:qcovhsp_std=0:qcovhsp_sum=100.0:qend_avg=112.0:qend_max=112.0:qend_min=112.0:qend_std=0:qend_sum=112.0:qstart_avg=1.0:qstart_max=1.0:qstart_min=1.0:qstart_std=0:qstart_sum=1.0:ref_name_counter=RS_GCF_007993815.1_protein.faa_NZ_VJWE01000016.1_71@PF00015_full_PFAM.323.509--1:scovhsp_avg=60.2:scovhsp_max=60.2:scovhsp_min=60.2:scovhsp_std=0:scovhsp_sum=60.2:send_avg=161.0:send_max=161.0:send_min=161.0:send_std=0:send_sum=161.0:sstart_avg=50.0:sstart_max=50.0:sstart_min=50.0:sstart_std=0:sstart_sum=50.0],(3c0a1434-66e1-449e-9bd2-4624e99a4563_1@MCPsignal.120.234:0.00738416[&&NHX:Sample=rhiztom2:Type=capture:besthit=91.2:bitscore=186.0:capture_class=c__Gammaproteobacteria:capture_domain=d__Bacteria:capture_family=f__Burkholderiaceae:capture_genus=g__Massilia:capture_order=o__Burkholderiales:capture_phylum=p__Proteobacteria:capture_species=s__Massilia sp003484545:evalue=5.83e-61:gapopen=0.0:heptad=MCP-36H:length=114.0:mismatch=10.0:qcovhsp=100.0:qend=114.0:qstart=1.0:ref_name=RS_GCF_013387465.1_protein.faa_NZ_VYGV01000015.1_244@PF00015_full_PFAM.315.509:scovhsp=58.8:send=123.0:sstart=10.0],c926fb82-359d-48f7-b975-00b29060eabf_6@MCPsignal.154.270:0.0473926[&&NHX:Sample=rhiztom2:Type=capture:capture_class=c__Gammaproteobacteria:capture_domain=d__Bacteria:capture_family=f__Burkholderiaceae:capture_genus=g__Variovorax:capture_order=o__Burkholderiales:capture_phylum=p__Proteobacteria:capture_species=s__Variovorax sp001426505:heptad=MCP-36H])0:5e-09[&&NHX:Sample_counter=rhiztom2--2:Type_counter=capture--2:besthit_avg=91.2:besthit_max=91.2:besthit_min=91.2:besthit_std=0:besthit_sum=91.2:bitscore_avg=186.0:bitscore_max=186.0:bitscore_min=186.0:bitscore_std=0:bitscore_sum=186.0:capture_class_counter=c__Gammaproteobacteria--2:capture_domain_counter=d__Bacteria--2:capture_family_counter=f__Burkholderiaceae--2:capture_genus_counter=g__Massilia--1||g__Variovorax--1:capture_order_counter=o__Burkholderiales--2:capture_phylum_counter=p__Proteobacteria--2:capture_species_counter=s__Massilia sp003484545--1||s__Variovorax sp001426505--1:evalue_avg=5.83e-61:evalue_max=5.83e-61:evalue_min=5.83e-61:evalue_std=0:evalue_sum=5.83e-61:gapopen_avg=0.0:gapopen_max=0.0:gapopen_min=0.0:gapopen_std=0:gapopen_sum=0.0:gtdb_class_counter=:gtdb_domain_counter=:gtdb_family_counter=:gtdb_genus_counter=:gtdb_order_counter=:gtdb_phylum_counter=:gtdb_species_counter=:heptad_counter=MCP-36H--2:lbd_counter=:length_avg=114.0:length_max=114.0:length_min=114.0:length_std=0:length_sum=114.0:mismatch_avg=10.0:mismatch_max=10.0:mismatch_min=10.0:mismatch_std=0:mismatch_sum=10.0:name=N1219635:qcovhsp_avg=100.0:qcovhsp_max=100.0:qcovhsp_min=100.0:qcovhsp_std=0:qcovhsp_sum=100.0:qend_avg=114.0:qend_max=114.0:qend_min=114.0:qend_std=0:qend_sum=114.0:qstart_avg=1.0:qstart_max=1.0:qstart_min=1.0:qstart_std=0:qstart_sum=1.0:ref_name_counter=RS_GCF_013387465.1_protein.faa_NZ_VYGV01000015.1_244@PF00015_full_PFAM.315.509--1:scovhsp_avg=58.8:scovhsp_max=58.8:scovhsp_min=58.8:scovhsp_std=0:scovhsp_sum=58.8:send_avg=123.0:send_max=123.0:send_min=123.0:send_std=0:send_sum=123.0:sstart_avg=10.0:sstart_max=10.0:sstart_min=10.0:sstart_std=0:sstart_sum=10.0])0.043:1.8e-08[&&NHX:Sample_counter=rhizpot3--1||rhiztom1--2||rhiztom2--2||rhiztom3--2:Type_counter=capture--7:besthit_avg=73.65:besthit_max=91.2:besthit_min=56.1:besthit_std=24.81944801964782:besthit_sum=147.3:bitscore_avg=137.85:bitscore_max=186.0:bitscore_min=89.7:bitscore_std=68.09438302826452:bitscore_sum=275.7:capture_class_counter=c__Alphaproteobacteria--1||c__Gammaproteobacteria--6:capture_domain_counter=d__Bacteria--7:capture_family_counter=f__Burkholderiaceae--4||f__Maricaulaceae--1||f__Xanthomonadaceae--2:capture_genus_counter=g__Maricaulis--1||g__Massilia--2||g__Pseudoduganella--1||g__Thermomonas--2||g__Variovorax--1:capture_order_counter=o__Burkholderiales--4||o__Caulobacterales--1||o__Xanthomonadales--2:capture_phylum_counter=p__Proteobacteria--7:capture_species_counter=s__Maricaulis maris_A--1||s__Massilia sp003484545--2||s__Pseudoduganella sp001425265--1||s__Thermomonas sp011302915--2||s__Variovorax sp001426505--1:evalue_avg=1.995e-23:evalue_max=3.99e-23:evalue_min=5.83e-61:evalue_std=2.8213560569343246e-23:evalue_sum=3.99e-23:gapopen_avg=1.0:gapopen_max=2.0:gapopen_min=0.0:gapopen_std=1.4142135623730951:gapopen_sum=2.0:gtdb_class_counter=:gtdb_domain_counter=:gtdb_family_counter=:gtdb_genus_counter=:gtdb_order_counter=:gtdb_phylum_counter=:gtdb_species_counter=:heptad_counter=MCP-36H--7:lbd_counter=:length_avg=114.0:length_max=114.0:length_min=114.0:length_std=0.0:length_sum=228.0:mismatch_avg=28.0:mismatch_max=46.0:mismatch_min=10.0:mismatch_std=25.45584412271571:mismatch_sum=56.0:name=N1219636:qcovhsp_avg=100.0:qcovhsp_max=100.0:qcovhsp_min=100.0:qcovhsp_std=0.0:qcovhsp_sum=200.0:qend_avg=113.0:qend_max=114.0:qend_min=112.0:qend_std=1.4142135623730951:qend_sum=226.0:qstart_avg=1.0:qstart_max=1.0:qstart_min=1.0:qstart_std=0.0:qstart_sum=2.0:ref_name_counter=RS_GCF_007993815.1_protein.faa_NZ_VJWE01000016.1_71@PF00015_full_PFAM.323.509--1||RS_GCF_013387465.1_protein.faa_NZ_VYGV01000015.1_244@PF00015_full_PFAM.315.509--1:scovhsp_avg=59.5:scovhsp_max=60.2:scovhsp_min=58.8:scovhsp_std=0.9899494936611706:scovhsp_sum=119.0:send_avg=142.0:send_max=161.0:send_min=123.0:send_std=26.870057685088806:send_sum=284.0:sstart_avg=30.0:sstart_max=50.0:sstart_min=10.0:sstart_std=28.284271247461902:sstart_sum=60.0],032884d5-6962-4b8c-830c-216cf9d45c26_4@MCPsignal.240.289:5e-09[&&NHX:Sample=rhiztom3:Type=capture:capture_class=c__Gammaproteobacteria:capture_domain=d__Bacteria:capture_family=f__Burkholderiaceae:capture_genus=g__Pseudoduganella:capture_order=o__Burkholderiales:capture_phylum=p__Proteobacteria:capture_species=s__Pseudoduganella sp001425265:heptad=MCP-36H])0.211:1.8e-08[&&NHX:Sample_counter=rhizpot3--1||rhiztom1--2||rhiztom2--2||rhiztom3--3:Type_counter=capture--8:besthit_avg=73.65:besthit_max=91.2:besthit_min=56.1:besthit_std=24.81944801964782:besthit_sum=147.3:bitscore_avg=137.85:bitscore_max=186.0:bitscore_min=89.7:bitscore_std=68.09438302826452:bitscore_sum=275.7:capture_class_counter=c__Alphaproteobacteria--1||c__Gammaproteobacteria--7:capture_domain_counter=d__Bacteria--8:capture_family_counter=f__Burkholderiaceae--5||f__Maricaulaceae--1||f__Xanthomonadaceae--2:capture_genus_counter=g__Maricaulis--1||g__Massilia--2||g__Pseudoduganella--2||g__Thermomonas--2||g__Variovorax--1:capture_order_counter=o__Burkholderiales--5||o__Caulobacterales--1||o__Xanthomonadales--2:capture_phylum_counter=p__Proteobacteria--8:capture_species_counter=s__Maricaulis maris_A--1||s__Massilia sp003484545--2||s__Pseudoduganella sp001425265--2||s__Thermomonas sp011302915--2||s__Variovorax sp001426505--1:evalue_avg=1.995e-23:evalue_max=3.99e-23:evalue_min=5.83e-61:evalue_std=2.8213560569343246e-23:evalue_sum=3.99e-23:gapopen_avg=1.0:gapopen_max=2.0:gapopen_min=0.0:gapopen_std=1.4142135623730951:gapopen_sum=2.0:gtdb_class_counter=:gtdb_domain_counter=:gtdb_family_counter=:gtdb_genus_counter=:gtdb_order_counter=:gtdb_phylum_counter=:gtdb_species_counter=:heptad_counter=MCP-36H--8:lbd_counter=:length_avg=114.0:length_max=114.0:length_min=114.0:length_std=0.0:length_sum=228.0:mismatch_avg=28.0:mismatch_max=46.0:mismatch_min=10.0:mismatch_std=25.45584412271571:mismatch_sum=56.0:name=N1219638:qcovhsp_avg=100.0:qcovhsp_max=100.0:qcovhsp_min=100.0:qcovhsp_std=0.0:qcovhsp_sum=200.0:qend_avg=113.0:qend_max=114.0:qend_min=112.0:qend_std=1.4142135623730951:qend_sum=226.0:qstart_avg=1.0:qstart_max=1.0:qstart_min=1.0:qstart_std=0.0:qstart_sum=2.0:ref_name_counter=RS_GCF_007993815.1_protein.faa_NZ_VJWE01000016.1_71@PF00015_full_PFAM.323.509--1||RS_GCF_013387465.1_protein.faa_NZ_VYGV01000015.1_244@PF00015_full_PFAM.315.509--1:scovhsp_avg=59.5:scovhsp_max=60.2:scovhsp_min=58.8:scovhsp_std=0.9899494936611706:scovhsp_sum=119.0:send_avg=142.0:send_max=161.0:send_min=123.0:send_std=26.870057685088806:send_sum=284.0:sstart_avg=30.0:sstart_max=50.0:sstart_min=10.0:sstart_std=28.284271247461902:sstart_sum=60.0],ed918840-a452-46a1-8f4b-f8b92e82dee3_3@MCPsignal.87.175:5e-09[&&NHX:Sample=rhiztom3:Type=capture:capture_class=c__Gammaproteobacteria:capture_domain=d__Bacteria:capture_family=f__Burkholderiaceae:capture_genus=g__Massilia:capture_order=o__Burkholderiales:capture_phylum=p__Proteobacteria:capture_species=s__Massilia sp003484545:heptad=MCP-36H])0.396:1.8e-08[&&NHX:Sample_counter=rhizpot3--1||rhiztom1--2||rhiztom2--2||rhiztom3--4:Type_counter=capture--9:besthit_avg=73.65:besthit_max=91.2:besthit_min=56.1:besthit_std=24.81944801964782:besthit_sum=147.3:bitscore_avg=137.85:bitscore_max=186.0:bitscore_min=89.7:bitscore_std=68.09438302826452:bitscore_sum=275.7:capture_class_counter=c__Alphaproteobacteria--1||c__Gammaproteobacteria--8:capture_domain_counter=d__Bacteria--9:capture_family_counter=f__Burkholderiaceae--6||f__Maricaulaceae--1||f__Xanthomonadaceae--2:capture_genus_counter=g__Maricaulis--1||g__Massilia--3||g__Pseudoduganella--2||g__Thermomonas--2||g__Variovorax--1:capture_order_counter=o__Burkholderiales--6||o__Caulobacterales--1||o__Xanthomonadales--2:capture_phylum_counter=p__Proteobacteria--9:capture_species_counter=s__Maricaulis maris_A--1||s__Massilia sp003484545--3||s__Pseudoduganella sp001425265--2||s__Thermomonas sp011302915--2||s__Variovorax sp001426505--1:evalue_avg=1.995e-23:evalue_max=3.99e-23:evalue_min=5.83e-61:evalue_std=2.8213560569343246e-23:evalue_sum=3.99e-23:gapopen_avg=1.0:gapopen_max=2.0:gapopen_min=0.0:gapopen_std=1.4142135623730951:gapopen_sum=2.0:gtdb_class_counter=:gtdb_domain_counter=:gtdb_family_counter=:gtdb_genus_counter=:gtdb_order_counter=:gtdb_phylum_counter=:gtdb_species_counter=:heptad_counter=MCP-36H--9:lbd_counter=:length_avg=114.0:length_max=114.0:length_min=114.0:length_std=0.0:length_sum=228.0:mismatch_avg=28.0:mismatch_max=46.0:mismatch_min=10.0:mismatch_std=25.45584412271571:mismatch_sum=56.0:name=N1219640:qcovhsp_avg=100.0:qcovhsp_max=100.0:qcovhsp_min=100.0:qcovhsp_std=0.0:qcovhsp_sum=200.0:qend_avg=113.0:qend_max=114.0:qend_min=112.0:qend_std=1.4142135623730951:qend_sum=226.0:qstart_avg=1.0:qstart_max=1.0:qstart_min=1.0:qstart_std=0.0:qstart_sum=2.0:ref_name_counter=RS_GCF_007993815.1_protein.faa_NZ_VJWE01000016.1_71@PF00015_full_PFAM.323.509--1||RS_GCF_013387465.1_protein.faa_NZ_VYGV01000015.1_244@PF00015_full_PFAM.315.509--1:scovhsp_avg=59.5:scovhsp_max=60.2:scovhsp_min=58.8:scovhsp_std=0.9899494936611706:scovhsp_sum=119.0:send_avg=142.0:send_max=161.0:send_min=123.0:send_std=26.870057685088806:send_sum=284.0:sstart_avg=30.0:sstart_max=50.0:sstart_min=10.0:sstart_std=28.284271247461902:sstart_sum=60.0])0:1.8e-08[&&NHX:Sample_counter=rhizpot3--1||rhiztom1--2||rhiztom2--3||rhiztom3--4:Type_counter=capture--10:besthit_avg=79.13333333333334:besthit_max=91.2:besthit_min=56.1:besthit_std=19.955032782066112:besthit_sum=237.4:bitscore_avg=145.9:bitscore_max=186.0:bitscore_min=89.7:bitscore_std=50.12813581213648:bitscore_sum=437.7:capture_class_counter=c__Alphaproteobacteria--1||c__Gammaproteobacteria--9:capture_domain_counter=d__Bacteria--10:capture_family_counter=f__Burkholderiaceae--7||f__Maricaulaceae--1||f__Xanthomonadaceae--2:capture_genus_counter=g__Hylemonella--1||g__Maricaulis--1||g__Massilia--3||g__Pseudoduganella--2||g__Thermomonas--2||g__Variovorax--1:capture_order_counter=o__Burkholderiales--7||o__Caulobacterales--1||o__Xanthomonadales--2:capture_phylum_counter=p__Proteobacteria--10:capture_species_counter=s__Hylemonella gracilis--1||s__Maricaulis maris_A--1||s__Massilia sp003484545--3||s__Pseudoduganella sp001425265--2||s__Thermomonas sp011302915--2||s__Variovorax sp001426505--1:evalue_avg=1.3299999999999998e-23:evalue_max=3.99e-23:evalue_min=5.83e-61:evalue_std=2.303627574066607e-23:evalue_sum=3.99e-23:gapopen_avg=0.6666666666666666:gapopen_max=2.0:gapopen_min=0.0:gapopen_std=1.1547005383792517:gapopen_sum=2.0:gtdb_class_counter=:gtdb_domain_counter=:gtdb_family_counter=:gtdb_genus_counter=:gtdb_order_counter=:gtdb_phylum_counter=:gtdb_species_counter=:heptad_counter=MCP-36H--10:lbd_counter=:length_avg=109.66666666666667:length_max=114.0:length_min=101.0:length_std=7.505553499465135:length_sum=329.0:mismatch_avg=22.0:mismatch_max=46.0:mismatch_min=10.0:mismatch_std=20.784609690826528:mismatch_sum=66.0:name=N1219641:qcovhsp_avg=99.36666666666667:qcovhsp_max=100.0:qcovhsp_min=98.1:qcovhsp_std=1.0969655114602923:qcovhsp_sum=298.1:qend_avg=109.0:qend_max=114.0:qend_min=101.0:qend_std=7.0:qend_sum=327.0:qstart_avg=1.0:qstart_max=1.0:qstart_min=1.0:qstart_std=0.0:qstart_sum=3.0:ref_name_counter=GB_GCA_002842215.1_protein.faa_PHCC01000032.1_2@PF00015_full_PFAM.316.508--1||RS_GCF_007993815.1_protein.faa_NZ_VJWE01000016.1_71@PF00015_full_PFAM.323.509--1||RS_GCF_013387465.1_protein.faa_NZ_VYGV01000015.1_244@PF00015_full_PFAM.315.509--1:scovhsp_avg=57.199999999999996:scovhsp_max=60.2:scovhsp_min=52.6:scovhsp_std=4.044749683231337:scovhsp_sum=171.6:send_avg=131.0:send_max=161.0:send_min=109.0:send_std=26.90724809414742:send_sum=393.0:sstart_avg=23.0:sstart_max=50.0:sstart_min=9.0:sstart_std=23.388031127053:sstart_sum=69.0],(92b4cc7f-326b-458b-9afc-7129795d80b5_3@MCPsignal.381.452:0.0508447[&&NHX:Sample=rhiztom3:Type=capture:capture_class=c__Gammaproteobacteria:capture_domain=d__Bacteria:capture_family=f__Burkholderiaceae:capture_genus=g__Hylemonella:capture_order=o__Burkholderiales:capture_phylum=p__Proteobacteria:capture_species=s__Hylemonella gracilis:heptad=MCP-36H],a32c32f2-ae0d-4d42-874b-e31f8936a291_5@MCPsignal.202.272:5e-09[&&NHX:Sample=rhiztom2:Type=capture:capture_class=c__Gammaproteobacteria:capture_domain=d__Bacteria:capture_family=f__Xanthomonadaceae:capture_genus=g__Luteimonas:capture_order=o__Xanthomonadales:capture_phylum=p__Proteobacteria:capture_species=s__Luteimonas sp001717465:heptad=MCP-36H])0:5e-09[&&NHX:Sample_counter=rhiztom2--1||rhiztom3--1:Type_counter=capture--2:capture_class_counter=c__Gammaproteobacteria--2:capture_domain_counter=d__Bacteria--2:capture_family_counter=f__Burkholderiaceae--1||f__Xanthomonadaceae--1:capture_genus_counter=g__Hylemonella--1||g__Luteimonas--1:capture_order_counter=o__Burkholderiales--1||o__Xanthomonadales--1:capture_phylum_counter=p__Proteobacteria--2:capture_species_counter=s__Hylemonella gracilis--1||s__Luteimonas sp001717465--1:gtdb_class_counter=:gtdb_domain_counter=:gtdb_family_counter=:gtdb_genus_counter=:gtdb_order_counter=:gtdb_phylum_counter=:gtdb_species_counter=:heptad_counter=MCP-36H--2:lbd_counter=:name=N1219644:ref_name_counter=])0.366:1.8e-08[&&NHX:Sample_counter=rhizpot3--1||rhiztom1--2||rhiztom2--4||rhiztom3--5:Type_counter=capture--12:besthit_avg=79.13333333333334:besthit_max=91.2:besthit_min=56.1:besthit_std=19.955032782066112:besthit_sum=237.4:bitscore_avg=145.9:bitscore_max=186.0:bitscore_min=89.7:bitscore_std=50.12813581213648:bitscore_sum=437.7:capture_class_counter=c__Alphaproteobacteria--1||c__Gammaproteobacteria--11:capture_domain_counter=d__Bacteria--12:capture_family_counter=f__Burkholderiaceae--8||f__Maricaulaceae--1||f__Xanthomonadaceae--3:capture_genus_counter=g__Hylemonella--2||g__Luteimonas--1||g__Maricaulis--1||g__Massilia--3||g__Pseudoduganella--2||g__Thermomonas--2||g__Variovorax--1:capture_order_counter=o__Burkholderiales--8||o__Caulobacterales--1||o__Xanthomonadales--3:capture_phylum_counter=p__Proteobacteria--12:capture_species_counter=s__Hylemonella gracilis--2||s__Luteimonas sp001717465--1||s__Maricaulis maris_A--1||s__Massilia sp003484545--3||s__Pseudoduganella sp001425265--2||s__Thermomonas sp011302915--2||s__Variovorax sp001426505--1:evalue_avg=1.3299999999999998e-23:evalue_max=3.99e-23:evalue_min=5.83e-61:evalue_std=2.303627574066607e-23:evalue_sum=3.99e-23:gapopen_avg=0.6666666666666666:gapopen_max=2.0:gapopen_min=0.0:gapopen_std=1.1547005383792517:gapopen_sum=2.0:gtdb_class_counter=:gtdb_domain_counter=:gtdb_family_counter=:gtdb_genus_counter=:gtdb_order_counter=:gtdb_phylum_counter=:gtdb_species_counter=:heptad_counter=MCP-36H--12:lbd_counter=:length_avg=109.66666666666667:length_max=114.0:length_min=101.0:length_std=7.505553499465136:length_sum=329.0:mismatch_avg=22.0:mismatch_max=46.0:mismatch_min=10.0:mismatch_std=20.784609690826528:mismatch_sum=66.0:name=N1219645:qcovhsp_avg=99.36666666666667:qcovhsp_max=100.0:qcovhsp_min=98.1:qcovhsp_std=1.0969655114602923:qcovhsp_sum=298.1:qend_avg=109.0:qend_max=114.0:qend_min=101.0:qend_std=7.0:qend_sum=327.0:qstart_avg=1.0:qstart_max=1.0:qstart_min=1.0:qstart_std=0.0:qstart_sum=3.0:ref_name_counter=GB_GCA_002842215.1_protein.faa_PHCC01000032.1_2@PF00015_full_PFAM.316.508--1||RS_GCF_007993815.1_protein.faa_NZ_VJWE01000016.1_71@PF00015_full_PFAM.323.509--1||RS_GCF_013387465.1_protein.faa_NZ_VYGV01000015.1_244@PF00015_full_PFAM.315.509--1:scovhsp_avg=57.20000000000001:scovhsp_max=60.2:scovhsp_min=52.6:scovhsp_std=4.044749683231337:scovhsp_sum=171.60000000000002:send_avg=131.0:send_max=161.0:send_min=109.0:send_std=26.90724809414742:send_sum=393.0:sstart_avg=23.0:sstart_max=50.0:sstart_min=9.0:sstart_std=23.388031127053:sstart_sum=69.0],(f10e96e2-d1b7-4ebe-b1b8-4ba302cd2167_5@MCPsignal.228.311:0.0730375[&&NHX:Sample=rhiztom2:Type=capture:capture_class=c__Gammaproteobacteria:capture_domain=d__Bacteria:capture_family=f__Burkholderiaceae:capture_genus=g__Variovorax:capture_order=o__Burkholderiales:capture_phylum=p__Proteobacteria:capture_species=s__Variovorax sp001426505:heptad=MCP-36H],275bc9d8-4591-4d8b-a607-85d4a51b4f9f_5@MCPsignal.406.480:5e-09[&&NHX:Sample=rhiztom1:Type=capture:capture_class=c__Gammaproteobacteria:capture_domain=d__Bacteria:capture_family=f__Burkholderiaceae:capture_genus=g__Hylemonella:capture_order=o__Burkholderiales:capture_phylum=p__Proteobacteria:capture_species=s__Hylemonella gracilis:heptad=MCP-36H])0:5e-09[&&NHX:Sample_counter=rhiztom1--1||rhiztom2--1:Type_counter=capture--2:capture_class_counter=c__Gammaproteobacteria--2:capture_domain_counter=d__Bacteria--2:capture_family_counter=f__Burkholderiaceae--2:capture_genus_counter=g__Hylemonella--1||g__Variovorax--1:capture_order_counter=o__Burkholderiales--2:capture_phylum_counter=p__Proteobacteria--2:capture_species_counter=s__Hylemonella gracilis--1||s__Variovorax sp001426505--1:gtdb_class_counter=:gtdb_domain_counter=:gtdb_family_counter=:gtdb_genus_counter=:gtdb_order_counter=:gtdb_phylum_counter=:gtdb_species_counter=:heptad_counter=MCP-36H--2:lbd_counter=:name=N1219648:ref_name_counter=])0.149:0.00694339[&&NHX:Sample_counter=rhizpot3--1||rhiztom1--3||rhiztom2--5||rhiztom3--5:Type_counter=capture--14:besthit_avg=79.13333333333334:besthit_max=91.2:besthit_min=56.1:besthit_std=19.955032782066112:besthit_sum=237.4:bitscore_avg=145.9:bitscore_max=186.0:bitscore_min=89.7:bitscore_std=50.12813581213648:bitscore_sum=437.7:capture_class_counter=c__Alphaproteobacteria--1||c__Gammaproteobacteria--13:capture_domain_counter=d__Bacteria--14:capture_family_counter=f__Burkholderiaceae--10||f__Maricaulaceae--1||f__Xanthomonadaceae--3:capture_genus_counter=g__Hylemonella--3||g__Luteimonas--1||g__Maricaulis--1||g__Massilia--3||g__Pseudoduganella--2||g__Thermomonas--2||g__Variovorax--2:capture_order_counter=o__Burkholderiales--10||o__Caulobacterales--1||o__Xanthomonadales--3:capture_phylum_counter=p__Proteobacteria--14:capture_species_counter=s__Hylemonella gracilis--3||s__Luteimonas sp001717465--1||s__Maricaulis maris_A--1||s__Massilia sp003484545--3||s__Pseudoduganella sp001425265--2||s__Thermomonas sp011302915--2||s__Variovorax sp001426505--2:evalue_avg=1.3299999999999998e-23:evalue_max=3.99e-23:evalue_min=5.83e-61:evalue_std=2.303627574066607e-23:evalue_sum=3.99e-23:gapopen_avg=0.6666666666666666:gapopen_max=2.0:gapopen_min=0.0:gapopen_std=1.1547005383792517:gapopen_sum=2.0:gtdb_class_counter=:gtdb_domain_counter=:gtdb_family_counter=:gtdb_genus_counter=:gtdb_order_counter=:gtdb_phylum_counter=:gtdb_species_counter=:heptad_counter=MCP-36H--14:lbd_counter=:length_avg=109.66666666666667:length_max=114.0:length_min=101.0:length_std=7.505553499465136:length_sum=329.0:mismatch_avg=22.0:mismatch_max=46.0:mismatch_min=10.0:mismatch_std=20.784609690826528:mismatch_sum=66.0:name=N1219649:qcovhsp_avg=99.36666666666667:qcovhsp_max=100.0:qcovhsp_min=98.1:qcovhsp_std=1.0969655114602923:qcovhsp_sum=298.1:qend_avg=109.0:qend_max=114.0:qend_min=101.0:qend_std=7.0:qend_sum=327.0:qstart_avg=1.0:qstart_max=1.0:qstart_min=1.0:qstart_std=0.0:qstart_sum=3.0:ref_name_counter=GB_GCA_002842215.1_protein.faa_PHCC01000032.1_2@PF00015_full_PFAM.316.508--1||RS_GCF_007993815.1_protein.faa_NZ_VJWE01000016.1_71@PF00015_full_PFAM.323.509--1||RS_GCF_013387465.1_protein.faa_NZ_VYGV01000015.1_244@PF00015_full_PFAM.315.509--1:scovhsp_avg=57.20000000000001:scovhsp_max=60.2:scovhsp_min=52.6:scovhsp_std=4.044749683231337:scovhsp_sum=171.60000000000002:send_avg=131.0:send_max=161.0:send_min=109.0:send_std=26.90724809414742:send_sum=393.0:sstart_avg=23.0:sstart_max=50.0:sstart_min=9.0:sstart_std=23.388031127053:sstart_sum=69.0])0:5e-09[&&NHX:Sample_counter=rhizpot3--1||rhiztom1--32||rhiztom2--22||rhiztom3--53:Type_counter=GTDB--5||capture--108:besthit_avg=85.33500000000002:besthit_max=100.0:besthit_min=56.1:besthit_std=6.9602704262679085:besthit_sum=5120.100000000001:bitscore_avg=188.86166666666668:bitscore_max=228.0:bitscore_min=89.7:bitscore_std=31.37534977408742:bitscore_sum=11331.7:capture_class_counter=c__Actinomycetia--2||c__Alphaproteobacteria--2||c__Clostridia--1||c__Gammaproteobacteria--103:capture_domain_counter=d__Bacteria--108:capture_family_counter=f__Burkholderiaceae--96||f__Chromobacteriaceae--1||f__Demequinaceae--2||f__Enterobacteriaceae--1||f__Lachnospiraceae--1||f__Magnetospirillaceae--1||f__Maricaulaceae--1||f__Pseudomonadaceae--2||f__Xanthomonadaceae--3:capture_genus_counter=g__Achromobacter--1||g__Aquabacterium--2||g__Aquincola--3||g__Aquitalea--1||g__Azotobacter--1||g__Burkholderia--1||g__CAIMXF01--1||g__Cupriavidus--1||g__Demequina--2||g__Duganella--1||g__Hydrogenophaga--28||g__Hylemonella--7||g__Ideonella_A--3||g__Janthinobacterium--1||g__Kinneretia--1||g__Lacrimispora--1||g__Luteimonas--1||g__Magnetospirillum--1||g__Maricaulis--1||g__Massilia--25||g__Noviherbaspirillum_A--3||g__Pantoea--1||g__Pseudoduganella--2||g__Pseudomonas--1||g__Ramlibacter--2||g__Rhizobacter--4||g__Rubrivivax--1||g__Thermomonas--2||g__Variovorax--8||g__Xylophilus--1:capture_order_counter=o__Actinomycetales--2||o__Burkholderiales--97||o__Caulobacterales--1||o__Enterobacterales--1||o__Lachnospirales--1||o__Pseudomonadales--2||o__Rhodospirillales--1||o__Xanthomonadales--3:capture_phylum_counter=p__Actinobacteriota--2||p__Firmicutes_A--1||p__Proteobacteria--105:capture_species_counter=s__Achromobacter sp001428845--1||s__Aquabacterium olei--2||s__Aquincola tertiaricarbonis--3||s__Aquitalea sp003693445--1||s__Azotobacter salinestris--1||s__Burkholderia latens_A--1||s__CAIMXF01 sp903845345--1||s__Cupriavidus sp013361545--1||s__Demequina lutea_A--2||s__Duganella sp013408245--1||s__Hydrogenophaga pseudoflava--24||s__Hydrogenophaga sp002840835--2||s__Hydrogenophaga sp006227825--1||s__Hydrogenophaga taeniospiralis--1||s__Hylemonella gracilis--7||s__Ideonella_A sakaiensis--3||s__Janthinobacterium sp014379395--1||s__Kinneretia sp015657635--1||s__Lacrimispora sp905215155--1||s__Luteimonas sp001717465--1||s__Magnetospirillum sp014380005--1||s__Maricaulis maris_A--1||s__Massilia aurea_A--2||s__Massilia sp003484545--23||s__Noviherbaspirillum_A soli--3||s__Pantoea persica--1||s__Pseudoduganella sp001425265--2||s__Pseudomonas delhiensis--1||s__Ramlibacter sp007833165--1||s__Ramlibacter sp013697775--1||s__Rhizobacter sp000799605--4||s__Rubrivivax sp001295865--1||s__Thermomonas sp011302915--2||s__Variovorax sp001426505--8||s__Xylophilus sp016428875--1:evalue_avg=6.650000000000003e-25:evalue_max=3.99e-23:evalue_min=5.58e-77:evalue_std=5.1510678504558645e-24:evalue_sum=3.990000000000002e-23:gapopen_avg=0.3:gapopen_max=2.0:gapopen_min=0.0:gapopen_std=0.5908913118102865:gapopen_sum=18.0:gtdb_class_counter=c__Gammaproteobacteria--5:gtdb_domain_counter=d__Bacteria--5:gtdb_family_counter=f__Burkholderiaceae--5:gtdb_genus_counter=g__Hydrogenophaga--5:gtdb_order_counter=o__Burkholderiales--5:gtdb_phylum_counter=p__Proteobacteria--5:gtdb_species_counter=s__Hydrogenophaga pseudoflava--1||s__Hydrogenophaga sp011388215--1||s__Hydrogenophaga sp013823655--1||s__Hydrogenophaga sp016790705--2:heptad_counter=MCP-36H--113:lbd_counter=UNKNOWN--1:lca_tree=g__Hydrogenophaga:length_avg=128.46666666666667:length_max=155.0:length_min=90.0:length_std=20.7327356536376:length_sum=7708.0:mismatch_avg=18.8:mismatch_max=46.0:mismatch_min=0.0:mismatch_std=9.2237717936696:mismatch_sum=1128.0:name=N1219650:qcovhsp_avg=99.28999999999998:qcovhsp_max=100.0:qcovhsp_min=96.2:qcovhsp_std=0.9389319572466276:qcovhsp_sum=5957.399999999999:qend_avg=128.81666666666666:qend_max=156.0:qend_min=90.0:qend_std=21.068485314476874:qend_sum=7729.0:qstart_avg=1.55:qstart_max=5.0:qstart_min=1.0:qstart_std=0.9283665260982116:qstart_sum=93.0:ref_name_counter=GB_GCA_002842215.1_protein.faa_PHCC01000032.1_2@PF00015_full_PFAM.316.508--2||GB_GCA_004297345.1_protein.faa_SCTN01000310.1_11@PF00015_full_PFAM.165.361--2||GB_GCA_018780805.1_protein.faa_JADMJD010000160.1_1@PF00015_full_PFAM.1.141--9||GB_GCA_018828125.1_protein.faa_JAHJWB010000014.1_81@PF00015_full_PFAM.315.497--1||RS_GCF_001592285.1_protein.faa_NZ_BCWQ01000022.1_35@PF00015_full_PFAM.318.506--5||RS_GCF_001713375.1_protein.faa_NZ_CP016449.1_3005@PF00015_full_PFAM.313.502--4||RS_GCF_002251855.1_protein.faa_NZ_NOXW01000016.1_106@PF00015_full_PFAM.315.486--15||RS_GCF_004011805.1_protein.faa_NZ_RCHJ01000029.1_15@PF00015_full_PFAM.320.518--9||RS_GCF_007993815.1_protein.faa_NZ_VJWE01000016.1_71@PF00015_full_PFAM.323.509--1||RS_GCF_013387465.1_protein.faa_NZ_VYGV01000015.1_244@PF00015_full_PFAM.315.509--12:scovhsp_avg=72.02000000000001:scovhsp_max=90.6:scovhsp_min=51.6:scovhsp_std=12.502214041208994:scovhsp_sum=4321.200000000001:send_avg=145.31666666666666:send_max=165.0:send_min=107.0:send_std=21.297323510257456:send_sum=8719.0:sstart_avg=18.0:sstart_max=59.0:sstart_min=2.0:sstart_std=14.46796578300851:sstart_sum=1080.0])0.926:0.0145686[&&NHX:Sample_counter=rhizpot3--3||rhiztom1--33||rhiztom2--26||rhiztom3--58:Type_counter=GTDB--5||capture--120:besthit_avg=86.28857142857144:besthit_max=100.0:besthit_min=56.1:besthit_std=6.877658492205303:besthit_sum=6040.200000000001:bitscore_avg=189.8957142857143:bitscore_max=228.0:bitscore_min=89.7:bitscore_std=29.665851327572717:bitscore_sum=13292.7:capture_class_counter=c__Actinomycetia--2||c__Alphaproteobacteria--2||c__Clostridia--1||c__Gammaproteobacteria--115:capture_domain_counter=d__Bacteria--120:capture_family_counter=f__Burkholderiaceae--108||f__Chromobacteriaceae--1||f__Demequinaceae--2||f__Enterobacteriaceae--1||f__Lachnospiraceae--1||f__Magnetospirillaceae--1||f__Maricaulaceae--1||f__Pseudomonadaceae--2||f__Xanthomonadaceae--3:capture_genus_counter=g__Achromobacter--1||g__Aquabacterium--2||g__Aquincola--3||g__Aquitalea--1||g__Azotobacter--1||g__Burkholderia--1||g__CAIMXF01--1||g__Cupriavidus--1||g__Demequina--2||g__Duganella--1||g__Hydrogenophaga--28||g__Hylemonella--8||g__Ideonella_A--3||g__Janthinobacterium--1||g__Kinneretia--1||g__Lacrimispora--1||g__Luteimonas--1||g__Magnetospirillum--1||g__Maricaulis--1||g__Massilia--35||g__Noviherbaspirillum_A--3||g__Pantoea--1||g__Pseudoduganella--2||g__Pseudomonas--1||g__Ramlibacter--2||g__Rhizobacter--4||g__Rubrivivax--1||g__Thermomonas--2||g__Variovorax--9||g__Xylophilus--1:capture_order_counter=o__Actinomycetales--2||o__Burkholderiales--109||o__Caulobacterales--1||o__Enterobacterales--1||o__Lachnospirales--1||o__Pseudomonadales--2||o__Rhodospirillales--1||o__Xanthomonadales--3:capture_phylum_counter=p__Actinobacteriota--2||p__Firmicutes_A--1||p__Proteobacteria--117:capture_species_counter=s__Achromobacter sp001428845--1||s__Aquabacterium olei--2||s__Aquincola tertiaricarbonis--3||s__Aquitalea sp003693445--1||s__Azotobacter salinestris--1||s__Burkholderia latens_A--1||s__CAIMXF01 sp903845345--1||s__Cupriavidus sp013361545--1||s__Demequina lutea_A--2||s__Duganella sp013408245--1||s__Hydrogenophaga pseudoflava--24||s__Hydrogenophaga sp002840835--2||s__Hydrogenophaga sp006227825--1||s__Hydrogenophaga taeniospiralis--1||s__Hylemonella gracilis--8||s__Ideonella_A sakaiensis--3||s__Janthinobacterium sp014379395--1||s__Kinneretia sp015657635--1||s__Lacrimispora sp905215155--1||s__Luteimonas sp001717465--1||s__Magnetospirillum sp014380005--1||s__Maricaulis maris_A--1||s__Massilia aurea_A--2||s__Massilia sp003484545--33||s__Noviherbaspirillum_A soli--3||s__Pantoea persica--1||s__Pseudoduganella sp001425265--2||s__Pseudomonas delhiensis--1||s__Ramlibacter sp007833165--1||s__Ramlibacter sp013697775--1||s__Rhizobacter sp000799605--4||s__Rubrivivax sp001295865--1||s__Thermomonas sp011302915--2||s__Variovorax sp001426505--9||s__Xylophilus sp016428875--1:evalue_avg=5.700000000000003e-25:evalue_max=3.99e-23:evalue_min=5.58e-77:evalue_std=4.7689621512442275e-24:evalue_sum=3.990000000000002e-23:gapopen_avg=0.2571428571428571:gapopen_max=2.0:gapopen_min=0.0:gapopen_std=0.5565346789385937:gapopen_sum=18.0:gtdb_class_counter=c__Gammaproteobacteria--5:gtdb_domain_counter=d__Bacteria--5:gtdb_family_counter=f__Burkholderiaceae--5:gtdb_genus_counter=g__Hydrogenophaga--5:gtdb_order_counter=o__Burkholderiales--5:gtdb_phylum_counter=p__Proteobacteria--5:gtdb_species_counter=s__Hydrogenophaga pseudoflava--1||s__Hydrogenophaga sp011388215--1||s__Hydrogenophaga sp013823655--1||s__Hydrogenophaga sp016790705--2:heptad_counter=MCP-36H--125:lbd_counter=UNKNOWN--1:lca_tree=g__Hydrogenophaga:length_avg=127.18571428571428:length_max=155.0:length_min=90.0:length_std=19.897048690292007:length_sum=8903.0:mismatch_avg=17.5:mismatch_max=46.0:mismatch_min=0.0:mismatch_std=9.167918228130155:mismatch_sum=1225.0:name=N1219651:qcovhsp_avg=99.24142857142857:qcovhsp_max=100.0:qcovhsp_min=96.0:qcovhsp_std=1.0279419226168822:qcovhsp_sum=6946.9:qend_avg=127.48571428571428:qend_max=156.0:qend_min=90.0:qend_std=20.216038156814108:qend_sum=8924.0:qstart_avg=1.4714285714285715:qstart_max=5.0:qstart_min=1.0:qstart_std=0.8800762248184435:qstart_sum=103.0:ref_name_counter=GB_GCA_002842215.1_protein.faa_PHCC01000032.1_2@PF00015_full_PFAM.316.508--3||GB_GCA_004297345.1_protein.faa_SCTN01000310.1_11@PF00015_full_PFAM.165.361--2||GB_GCA_013823655.1_protein.faa_PNMN01000046.1_5@PF00015_full_PFAM.124.313--2||GB_GCA_018780805.1_protein.faa_JADMJD010000160.1_1@PF00015_full_PFAM.1.141--9||GB_GCA_018828125.1_protein.faa_JAHJWB010000014.1_81@PF00015_full_PFAM.315.497--1||RS_GCF_001592285.1_protein.faa_NZ_BCWQ01000022.1_35@PF00015_full_PFAM.318.506--5||RS_GCF_001713375.1_protein.faa_NZ_CP016449.1_3005@PF00015_full_PFAM.313.502--4||RS_GCF_002251855.1_protein.faa_NZ_NOXW01000016.1_106@PF00015_full_PFAM.315.486--15||RS_GCF_004011805.1_protein.faa_NZ_RCHJ01000029.1_15@PF00015_full_PFAM.320.518--9||RS_GCF_007993815.1_protein.faa_NZ_VJWE01000016.1_71@PF00015_full_PFAM.323.509--1||RS_GCF_013387465.1_protein.faa_NZ_VYGV01000015.1_244@PF00015_full_PFAM.315.509--19:scovhsp_avg=70.58571428571432:scovhsp_max=90.6:scovhsp_min=51.6:scovhsp_std=12.293350219827351:scovhsp_sum=4941.000000000002:send_avg=143.17142857142858:send_max=165.0:send_min=107.0:send_std=20.94227499551034:send_sum=10022.0:sstart_avg=17.114285714285714:sstart_max=59.0:sstart_min=2.0:sstart_std=13.596187506054516:sstart_sum=1198.0],(55c0aa58-7211-4779-81e1-34da4b538b7b_3@MCPsignal.269.364:5e-09[&&NHX:Sample=rhiztom2:Type=capture:capture_class=c__Gammaproteobacteria:capture_domain=d__Bacteria:capture_family=f__Burkholderiaceae:capture_genus=g__Variovorax:capture_order=o__Burkholderiales:capture_phylum=p__Proteobacteria:capture_species=s__Variovorax sp001426505:heptad=MCP-36H],393b70c5-b663-4b15-b36d-436dd5230311_5@MCPsignal.429.518:5e-09[&&NHX:Sample=rhiztom2:Type=capture:capture_class=c__Gammaproteobacteria:capture_domain=d__Bacteria:capture_family=f__Burkholderiaceae:capture_genus=g__Variovorax:capture_order=o__Burkholderiales:capture_phylum=p__Proteobacteria:capture_species=s__Variovorax sp001426505:heptad=MCP-36H])0.604:5e-09[&&NHX:Sample_counter=rhiztom2--2:Type_counter=capture--2:capture_class_counter=c__Gammaproteobacteria--2:capture_domain_counter=d__Bacteria--2:capture_family_counter=f__Burkholderiaceae--2:capture_genus_counter=g__Variovorax--2:capture_order_counter=o__Burkholderiales--2:capture_phylum_counter=p__Proteobacteria--2:capture_species_counter=s__Variovorax sp001426505--2:gtdb_class_counter=:gtdb_domain_counter=:gtdb_family_counter=:gtdb_genus_counter=:gtdb_order_counter=:gtdb_phylum_counter=:gtdb_species_counter=:heptad_counter=MCP-36H--2:lbd_counter=:name=N1219654:ref_name_counter=])0.868:0.0197313[&&NHX:Sample_counter=rhizpot3--3||rhiztom1--33||rhiztom2--28||rhiztom3--58:Type_counter=GTDB--5||capture--122:besthit_avg=86.28857142857144:besthit_max=100.0:besthit_min=56.1:besthit_std=6.877658492205303:besthit_sum=6040.200000000001:bitscore_avg=189.8957142857143:bitscore_max=228.0:bitscore_min=89.7:bitscore_std=29.665851327572717:bitscore_sum=13292.7:capture_class_counter=c__Actinomycetia--2||c__Alphaproteobacteria--2||c__Clostridia--1||c__Gammaproteobacteria--117:capture_domain_counter=d__Bacteria--122:capture_family_counter=f__Burkholderiaceae--110||f__Chromobacteriaceae--1||f__Demequinaceae--2||f__Enterobacteriaceae--1||f__Lachnospiraceae--1||f__Magnetospirillaceae--1||f__Maricaulaceae--1||f__Pseudomonadaceae--2||f__Xanthomonadaceae--3:capture_genus_counter=g__Achromobacter--1||g__Aquabacterium--2||g__Aquincola--3||g__Aquitalea--1||g__Azotobacter--1||g__Burkholderia--1||g__CAIMXF01--1||g__Cupriavidus--1||g__Demequina--2||g__Duganella--1||g__Hydrogenophaga--28||g__Hylemonella--8||g__Ideonella_A--3||g__Janthinobacterium--1||g__Kinneretia--1||g__Lacrimispora--1||g__Luteimonas--1||g__Magnetospirillum--1||g__Maricaulis--1||g__Massilia--35||g__Noviherbaspirillum_A--3||g__Pantoea--1||g__Pseudoduganella--2||g__Pseudomonas--1||g__Ramlibacter--2||g__Rhizobacter--4||g__Rubrivivax--1||g__Thermomonas--2||g__Variovorax--11||g__Xylophilus--1:capture_order_counter=o__Actinomycetales--2||o__Burkholderiales--111||o__Caulobacterales--1||o__Enterobacterales--1||o__Lachnospirales--1||o__Pseudomonadales--2||o__Rhodospirillales--1||o__Xanthomonadales--3:capture_phylum_counter=p__Actinobacteriota--2||p__Firmicutes_A--1||p__Proteobacteria--119:capture_species_counter=s__Achromobacter sp001428845--1||s__Aquabacterium olei--2||s__Aquincola tertiaricarbonis--3||s__Aquitalea sp003693445--1||s__Azotobacter salinestris--1||s__Burkholderia latens_A--1||s__CAIMXF01 sp903845345--1||s__Cupriavidus sp013361545--1||s__Demequina lutea_A--2||s__Duganella sp013408245--1||s__Hydrogenophaga pseudoflava--24||s__Hydrogenophaga sp002840835--2||s__Hydrogenophaga sp006227825--1||s__Hydrogenophaga taeniospiralis--1||s__Hylemonella gracilis--8||s__Ideonella_A sakaiensis--3||s__Janthinobacterium sp014379395--1||s__Kinneretia sp015657635--1||s__Lacrimispora sp905215155--1||s__Luteimonas sp001717465--1||s__Magnetospirillum sp014380005--1||s__Maricaulis maris_A--1||s__Massilia aurea_A--2||s__Massilia sp003484545--33||s__Noviherbaspirillum_A soli--3||s__Pantoea persica--1||s__Pseudoduganella sp001425265--2||s__Pseudomonas delhiensis--1||s__Ramlibacter sp007833165--1||s__Ramlibacter sp013697775--1||s__Rhizobacter sp000799605--4||s__Rubrivivax sp001295865--1||s__Thermomonas sp011302915--2||s__Variovorax sp001426505--11||s__Xylophilus sp016428875--1:evalue_avg=5.700000000000003e-25:evalue_max=3.99e-23:evalue_min=5.58e-77:evalue_std=4.7689621512442275e-24:evalue_sum=3.990000000000002e-23:gapopen_avg=0.2571428571428571:gapopen_max=2.0:gapopen_min=0.0:gapopen_std=0.5565346789385937:gapopen_sum=18.0:gtdb_class_counter=c__Gammaproteobacteria--5:gtdb_domain_counter=d__Bacteria--5:gtdb_family_counter=f__Burkholderiaceae--5:gtdb_genus_counter=g__Hydrogenophaga--5:gtdb_order_counter=o__Burkholderiales--5:gtdb_phylum_counter=p__Proteobacteria--5:gtdb_species_counter=s__Hydrogenophaga pseudoflava--1||s__Hydrogenophaga sp011388215--1||s__Hydrogenophaga sp013823655--1||s__Hydrogenophaga sp016790705--2:heptad_counter=MCP-36H--127:lbd_counter=UNKNOWN--1:lca_tree=g__Hydrogenophaga:length_avg=127.18571428571428:length_max=155.0:length_min=90.0:length_std=19.897048690292007:length_sum=8903.0:mismatch_avg=17.5:mismatch_max=46.0:mismatch_min=0.0:mismatch_std=9.167918228130155:mismatch_sum=1225.0:name=N1219655:qcovhsp_avg=99.24142857142857:qcovhsp_max=100.0:qcovhsp_min=96.0:qcovhsp_std=1.0279419226168822:qcovhsp_sum=6946.9:qend_avg=127.48571428571428:qend_max=156.0:qend_min=90.0:qend_std=20.216038156814108:qend_sum=8924.0:qstart_avg=1.4714285714285715:qstart_max=5.0:qstart_min=1.0:qstart_std=0.8800762248184435:qstart_sum=103.0:ref_name_counter=GB_GCA_002842215.1_protein.faa_PHCC01000032.1_2@PF00015_full_PFAM.316.508--3||GB_GCA_004297345.1_protein.faa_SCTN01000310.1_11@PF00015_full_PFAM.165.361--2||GB_GCA_013823655.1_protein.faa_PNMN01000046.1_5@PF00015_full_PFAM.124.313--2||GB_GCA_018780805.1_protein.faa_JADMJD010000160.1_1@PF00015_full_PFAM.1.141--9||GB_GCA_018828125.1_protein.faa_JAHJWB010000014.1_81@PF00015_full_PFAM.315.497--1||RS_GCF_001592285.1_protein.faa_NZ_BCWQ01000022.1_35@PF00015_full_PFAM.318.506--5||RS_GCF_001713375.1_protein.faa_NZ_CP016449.1_3005@PF00015_full_PFAM.313.502--4||RS_GCF_002251855.1_protein.faa_NZ_NOXW01000016.1_106@PF00015_full_PFAM.315.486--15||RS_GCF_004011805.1_protein.faa_NZ_RCHJ01000029.1_15@PF00015_full_PFAM.320.518--9||RS_GCF_007993815.1_protein.faa_NZ_VJWE01000016.1_71@PF00015_full_PFAM.323.509--1||RS_GCF_013387465.1_protein.faa_NZ_VYGV01000015.1_244@PF00015_full_PFAM.315.509--19:scovhsp_avg=70.58571428571432:scovhsp_max=90.6:scovhsp_min=51.6:scovhsp_std=12.293350219827351:scovhsp_sum=4941.000000000002:send_avg=143.17142857142858:send_max=165.0:send_min=107.0:send_std=20.94227499551034:send_sum=10022.0:sstart_avg=17.114285714285714:sstart_max=59.0:sstart_min=2.0:sstart_std=13.596187506054516:sstart_sum=1198.0],(GB_GCA_014773545.1_protein.faa_SDDV01000010.1_7@PF00015_full_PFAM.317.506:0.0970031[&&NHX:Type=GTDB:gtdb_class=c__Gammaproteobacteria:gtdb_domain=d__Bacteria:gtdb_family=f__Burkholderiaceae:gtdb_genus=g__Hydrogenophaga:gtdb_order=o__Burkholderiales:gtdb_phylum=p__Proteobacteria:gtdb_species=s__Hydrogenophaga sp014773545:heptad=MCP-36H:species=d__Bacteria_p__Proteobacteria_c__Gammaproteobacteria_o__Burkholderiales_f__Burkholderiaceae_g__Hydrogenophaga_s__Hydrogenophaga sp014773545],(RS_GCF_002205645.1_protein.faa_NZ_NIOF01000006.1_231@PF00015_full_PFAM.322.505:0.129836[&&NHX:Type=GTDB:gtdb_class=c__Gammaproteobacteria:gtdb_domain=d__Bacteria:gtdb_family=f__Burkholderiaceae:gtdb_genus=g__Mitsuaria:gtdb_order=o__Burkholderiales:gtdb_phylum=p__Proteobacteria:gtdb_species=s__Mitsuaria aquatilis:heptad=MCP-36H:species=d__Bacteria_p__Proteobacteria_c__Gammaproteobacteria_o__Burkholderiales_f__Burkholderiaceae_g__Mitsuaria_s__Mitsuaria aquatilis],8a2777d2-df12-4fe8-bcef-af7a2d1499f8_4@MCPsignal.361.469:0.152215[&&NHX:Sample=rhiztom1:Type=capture:capture_class=c__Gammaproteobacteria:capture_domain=d__Bacteria:capture_family=f__Burkholderiaceae:capture_genus=g__Hydrogenophaga:capture_order=o__Burkholderiales:capture_phylum=p__Proteobacteria:capture_species=s__Hydrogenophaga sp002840835:heptad=MCP-36H])0.827:0.0360951[&&NHX:Sample_counter=rhiztom1--1:Type_counter=GTDB--1||capture--1:capture_class_counter=c__Gammaproteobacteria--1:capture_domain_counter=d__Bacteria--1:capture_family_counter=f__Burkholderiaceae--1:capture_genus_counter=g__Hydrogenophaga--1:capture_order_counter=o__Burkholderiales--1:capture_phylum_counter=p__Proteobacteria--1:capture_species_counter=s__Hydrogenophaga sp002840835--1:gtdb_class_counter=c__Gammaproteobacteria--1:gtdb_domain_counter=d__Bacteria--1:gtdb_family_counter=f__Burkholderiaceae--1:gtdb_genus_counter=g__Mitsuaria--1:gtdb_order_counter=o__Burkholderiales--1:gtdb_phylum_counter=p__Proteobacteria--1:gtdb_species_counter=s__Mitsuaria aquatilis--1:heptad_counter=MCP-36H--2:lbd_counter=:lca_tree=s__Mitsuaria aquatilis:name=N1219659:ref_name_counter=])0:5e-09[&&NHX:Sample_counter=rhiztom1--1:Type_counter=GTDB--2||capture--1:capture_class_counter=c__Gammaproteobacteria--1:capture_domain_counter=d__Bacteria--1:capture_family_counter=f__Burkholderiaceae--1:capture_genus_counter=g__Hydrogenophaga--1:capture_order_counter=o__Burkholderiales--1:capture_phylum_counter=p__Proteobacteria--1:capture_species_counter=s__Hydrogenophaga sp002840835--1:gtdb_class_counter=c__Gammaproteobacteria--2:gtdb_domain_counter=d__Bacteria--2:gtdb_family_counter=f__Burkholderiaceae--2:gtdb_genus_counter=g__Hydrogenophaga--1||g__Mitsuaria--1:gtdb_order_counter=o__Burkholderiales--2:gtdb_phylum_counter=p__Proteobacteria--2:gtdb_species_counter=s__Hydrogenophaga sp014773545--1||s__Mitsuaria aquatilis--1:heptad_counter=MCP-36H--3:lbd_counter=:lca_tree=f__Burkholderiaceae:name=N1219660:ref_name_counter=])0.602:0.0133378[&&NHX:Sample_counter=rhizpot3--3||rhiztom1--34||rhiztom2--28||rhiztom3--58:Type_counter=GTDB--7||capture--123:besthit_avg=86.28857142857144:besthit_max=100.0:besthit_min=56.1:besthit_std=6.877658492205303:besthit_sum=6040.200000000001:bitscore_avg=189.8957142857143:bitscore_max=228.0:bitscore_min=89.7:bitscore_std=29.665851327572717:bitscore_sum=13292.7:capture_class_counter=c__Actinomycetia--2||c__Alphaproteobacteria--2||c__Clostridia--1||c__Gammaproteobacteria--118:capture_domain_counter=d__Bacteria--123:capture_family_counter=f__Burkholderiaceae--111||f__Chromobacteriaceae--1||f__Demequinaceae--2||f__Enterobacteriaceae--1||f__Lachnospiraceae--1||f__Magnetospirillaceae--1||f__Maricaulaceae--1||f__Pseudomonadaceae--2||f__Xanthomonadaceae--3:capture_genus_counter=g__Achromobacter--1||g__Aquabacterium--2||g__Aquincola--3||g__Aquitalea--1||g__Azotobacter--1||g__Burkholderia--1||g__CAIMXF01--1||g__Cupriavidus--1||g__Demequina--2||g__Duganella--1||g__Hydrogenophaga--29||g__Hylemonella--8||g__Ideonella_A--3||g__Janthinobacterium--1||g__Kinneretia--1||g__Lacrimispora--1||g__Luteimonas--1||g__Magnetospirillum--1||g__Maricaulis--1||g__Massilia--35||g__Noviherbaspirillum_A--3||g__Pantoea--1||g__Pseudoduganella--2||g__Pseudomonas--1||g__Ramlibacter--2||g__Rhizobacter--4||g__Rubrivivax--1||g__Thermomonas--2||g__Variovorax--11||g__Xylophilus--1:capture_order_counter=o__Actinomycetales--2||o__Burkholderiales--112||o__Caulobacterales--1||o__Enterobacterales--1||o__Lachnospirales--1||o__Pseudomonadales--2||o__Rhodospirillales--1||o__Xanthomonadales--3:capture_phylum_counter=p__Actinobacteriota--2||p__Firmicutes_A--1||p__Proteobacteria--120:capture_species_counter=s__Achromobacter sp001428845--1||s__Aquabacterium olei--2||s__Aquincola tertiaricarbonis--3||s__Aquitalea sp003693445--1||s__Azotobacter salinestris--1||s__Burkholderia latens_A--1||s__CAIMXF01 sp903845345--1||s__Cupriavidus sp013361545--1||s__Demequina lutea_A--2||s__Duganella sp013408245--1||s__Hydrogenophaga pseudoflava--24||s__Hydrogenophaga sp002840835--3||s__Hydrogenophaga sp006227825--1||s__Hydrogenophaga taeniospiralis--1||s__Hylemonella gracilis--8||s__Ideonella_A sakaiensis--3||s__Janthinobacterium sp014379395--1||s__Kinneretia sp015657635--1||s__Lacrimispora sp905215155--1||s__Luteimonas sp001717465--1||s__Magnetospirillum sp014380005--1||s__Maricaulis maris_A--1||s__Massilia aurea_A--2||s__Massilia sp003484545--33||s__Noviherbaspirillum_A soli--3||s__Pantoea persica--1||s__Pseudoduganella sp001425265--2||s__Pseudomonas delhiensis--1||s__Ramlibacter sp007833165--1||s__Ramlibacter sp013697775--1||s__Rhizobacter sp000799605--4||s__Rubrivivax sp001295865--1||s__Thermomonas sp011302915--2||s__Variovorax sp001426505--11||s__Xylophilus sp016428875--1:evalue_avg=5.700000000000003e-25:evalue_max=3.99e-23:evalue_min=5.58e-77:evalue_std=4.7689621512442275e-24:evalue_sum=3.990000000000002e-23:gapopen_avg=0.2571428571428571:gapopen_max=2.0:gapopen_min=0.0:gapopen_std=0.5565346789385937:gapopen_sum=18.0:gtdb_class_counter=c__Gammaproteobacteria--7:gtdb_domain_counter=d__Bacteria--7:gtdb_family_counter=f__Burkholderiaceae--7:gtdb_genus_counter=g__Hydrogenophaga--6||g__Mitsuaria--1:gtdb_order_counter=o__Burkholderiales--7:gtdb_phylum_counter=p__Proteobacteria--7:gtdb_species_counter=s__Hydrogenophaga pseudoflava--1||s__Hydrogenophaga sp011388215--1||s__Hydrogenophaga sp013823655--1||s__Hydrogenophaga sp014773545--1||s__Hydrogenophaga sp016790705--2||s__Mitsuaria aquatilis--1:heptad_counter=MCP-36H--130:lbd_counter=UNKNOWN--1:lca_tree=f__Burkholderiaceae:length_avg=127.18571428571428:length_max=155.0:length_min=90.0:length_std=19.897048690292007:length_sum=8903.0:mismatch_avg=17.5:mismatch_max=46.0:mismatch_min=0.0:mismatch_std=9.167918228130155:mismatch_sum=1225.0:name=N1219661:qcovhsp_avg=99.24142857142857:qcovhsp_max=100.0:qcovhsp_min=96.0:qcovhsp_std=1.0279419226168822:qcovhsp_sum=6946.9:qend_avg=127.48571428571428:qend_max=156.0:qend_min=90.0:qend_std=20.216038156814108:qend_sum=8924.0:qstart_avg=1.4714285714285715:qstart_max=5.0:qstart_min=1.0:qstart_std=0.8800762248184435:qstart_sum=103.0:ref_name_counter=GB_GCA_002842215.1_protein.faa_PHCC01000032.1_2@PF00015_full_PFAM.316.508--3||GB_GCA_004297345.1_protein.faa_SCTN01000310.1_11@PF00015_full_PFAM.165.361--2||GB_GCA_013823655.1_protein.faa_PNMN01000046.1_5@PF00015_full_PFAM.124.313--2||GB_GCA_018780805.1_protein.faa_JADMJD010000160.1_1@PF00015_full_PFAM.1.141--9||GB_GCA_018828125.1_protein.faa_JAHJWB010000014.1_81@PF00015_full_PFAM.315.497--1||RS_GCF_001592285.1_protein.faa_NZ_BCWQ01000022.1_35@PF00015_full_PFAM.318.506--5||RS_GCF_001713375.1_protein.faa_NZ_CP016449.1_3005@PF00015_full_PFAM.313.502--4||RS_GCF_002251855.1_protein.faa_NZ_NOXW01000016.1_106@PF00015_full_PFAM.315.486--15||RS_GCF_004011805.1_protein.faa_NZ_RCHJ01000029.1_15@PF00015_full_PFAM.320.518--9||RS_GCF_007993815.1_protein.faa_NZ_VJWE01000016.1_71@PF00015_full_PFAM.323.509--1||RS_GCF_013387465.1_protein.faa_NZ_VYGV01000015.1_244@PF00015_full_PFAM.315.509--19:scovhsp_avg=70.58571428571432:scovhsp_max=90.6:scovhsp_min=51.6:scovhsp_std=12.293350219827351:scovhsp_sum=4941.000000000002:send_avg=143.17142857142858:send_max=165.0:send_min=107.0:send_std=20.94227499551034:send_sum=10022.0:sstart_avg=17.114285714285714:sstart_max=59.0:sstart_min=2.0:sstart_std=13.596187506054516:sstart_sum=1198.0],((((RS_GCF_002001205.1_protein.faa_NZ_MUNZ01000043.1_4@PF00015_full_PFAM.315.547:0.025907[&&NHX:Type=GTDB:gtdb_class=c__Gammaproteobacteria:gtdb_domain=d__Bacteria:gtdb_family=f__Burkholderiaceae:gtdb_genus=g__Hydrogenophaga:gtdb_order=o__Burkholderiales:gtdb_phylum=p__Proteobacteria:gtdb_species=s__Hydrogenophaga sp002001205:heptad=MCP-36H:species=d__Bacteria_p__Proteobacteria_c__Gammaproteobacteria_o__Burkholderiales_f__Burkholderiaceae_g__Hydrogenophaga_s__Hydrogenophaga sp002001205],RS_GCF_004795855.1_protein.faa_NZ_CP039252.1_3537@PF00015_full_PFAM.317.509:0.0562292[&&NHX:Type=GTDB:gtdb_class=c__Gammaproteobacteria:gtdb_domain=d__Bacteria:gtdb_family=f__Burkholderiaceae:gtdb_genus=g__Hydrogenophaga:gtdb_order=o__Burkholderiales:gtdb_phylum=p__Proteobacteria:gtdb_species=s__Hydrogenophaga sp004795855:heptad=MCP-36H:species=d__Bacteria_p__Proteobacteria_c__Gammaproteobacteria_o__Burkholderiales_f__Burkholderiaceae_g__Hydrogenophaga_s__Hydrogenophaga sp004795855])0.826:0.0128317[&&NHX:Sample_counter=:Type_counter=GTDB--2:capture_class_counter=:capture_domain_counter=:capture_family_counter=:capture_genus_counter=:capture_order_counter=:capture_phylum_counter=:capture_species_counter=:evoltype=D:gtdb_class_counter=c__Gammaproteobacteria--2:gtdb_domain_counter=d__Bacteria--2:gtdb_family_counter=f__Burkholderiaceae--2:gtdb_genus_counter=g__Hydrogenophaga--2:gtdb_order_counter=o__Burkholderiales--2:gtdb_phylum_counter=p__Proteobacteria--2:gtdb_species_counter=s__Hydrogenophaga sp002001205--1||s__Hydrogenophaga sp004795855--1:heptad_counter=MCP-36H--2:lbd_counter=:lca=d__Bacteria:lca_tree=g__Hydrogenophaga:name=N1219664:ref_name_counter=],(RS_GCF_013387465.1_protein.faa_NZ_VYGV01000015.1_244@PF00015_full_PFAM.315.509:0.0135591[&&NHX:Type=GTDB:gtdb_class=c__Gammaproteobacteria:gtdb_domain=d__Bacteria:gtdb_family=f__Burkholderiaceae:gtdb_genus=g__Hydrogenophaga:gtdb_order=o__Burkholderiales:gtdb_phylum=p__Proteobacteria:gtdb_species=s__Hydrogenophaga aromaticivorans:heptad=MCP-36H:species=d__Bacteria_p__Proteobacteria_c__Gammaproteobacteria_o__Burkholderiales_f__Burkholderiaceae_g__Hydrogenophaga_s__Hydrogenophaga aromaticivorans],(GB_GCA_001802655.1_protein.faa_MGZO01000007.1_4@PF00015_full_PFAM.88.281:5e-09[&&NHX:Type=GTDB:gtdb_class=c__Gammaproteobacteria:gtdb_domain=d__Bacteria:gtdb_family=f__Thiobacillaceae:gtdb_genus=g__Thiobacillus:gtdb_order=o__Burkholderiales:gtdb_phylum=p__Proteobacteria:gtdb_species=s__Thiobacillus sp001802655:heptad=MCP-36H:species=d__Bacteria_p__Proteobacteria_c__Gammaproteobacteria_o__Burkholderiales_f__Thiobacillaceae_g__Thiobacillus_s__Thiobacillus sp001802655],GB_GCA_002842215.1_protein.faa_PHCC01000032.1_2@PF00015_full_PFAM.316.508:5e-09[&&NHX:Type=GTDB:gtdb_class=c__Gammaproteobacteria:gtdb_domain=d__Bacteria:gtdb_family=f__Burkholderiaceae:gtdb_genus=g__Hydrogenophaga:gtdb_order=o__Burkholderiales:gtdb_phylum=p__Proteobacteria:gtdb_species=s__Hydrogenophaga sp002842215:heptad=MCP-36H:species=d__Bacteria_p__Proteobacteria_c__Gammaproteobacteria_o__Burkholderiales_f__Burkholderiaceae_g__Hydrogenophaga_s__Hydrogenophaga sp002842215])0.912:0.0118177[&&NHX:Sample_counter=:Type_counter=GTDB--2:capture_class_counter=:capture_domain_counter=:capture_family_counter=:capture_genus_counter=:capture_order_counter=:capture_phylum_counter=:capture_species_counter=:evoltype=D:gtdb_class_counter=c__Gammaproteobacteria--2:gtdb_domain_counter=d__Bacteria--2:gtdb_family_counter=f__Burkholderiaceae--1||f__Thiobacillaceae--1:gtdb_genus_counter=g__Hydrogenophaga--1||g__Thiobacillus--1:gtdb_order_counter=o__Burkholderiales--2:gtdb_phylum_counter=p__Proteobacteria--2:gtdb_species_counter=s__Hydrogenophaga sp002842215--1||s__Thiobacillus sp001802655--1:heptad_counter=MCP-36H--2:lbd_counter=:lca=d__Bacteria:lca_tree=o__Burkholderiales:name=N1219668:ref_name_counter=])0.837:0.00921998[&&NHX:Sample_counter=:Type_counter=GTDB--3:capture_class_counter=:capture_domain_counter=:capture_family_counter=:capture_genus_counter=:capture_order_counter=:capture_phylum_counter=:capture_species_counter=:evoltype=D:gtdb_class_counter=c__Gammaproteobacteria--3:gtdb_domain_counter=d__Bacteria--3:gtdb_family_counter=f__Burkholderiaceae--2||f__Thiobacillaceae--1:gtdb_genus_counter=g__Hydrogenophaga--2||g__Thiobacillus--1:gtdb_order_counter=o__Burkholderiales--3:gtdb_phylum_counter=p__Proteobacteria--3:gtdb_species_counter=s__Hydrogenophaga aromaticivorans--1||s__Hydrogenophaga sp002842215--1||s__Thiobacillus sp001802655--1:heptad_counter=MCP-36H--3:lbd_counter=:lca=d__Bacteria:lca_tree=o__Burkholderiales:name=N1219669:ref_name_counter=])0.881:0.0122013[&&NHX:Sample_counter=:Type_counter=GTDB--5:capture_class_counter=:capture_domain_counter=:capture_family_counter=:capture_genus_counter=:capture_order_counter=:capture_phylum_counter=:capture_species_counter=:evoltype=D:gtdb_class_counter=c__Gammaproteobacteria--5:gtdb_domain_counter=d__Bacteria--5:gtdb_family_counter=f__Burkholderiaceae--4||f__Thiobacillaceae--1:gtdb_genus_counter=g__Hydrogenophaga--4||g__Thiobacillus--1:gtdb_order_counter=o__Burkholderiales--5:gtdb_phylum_counter=p__Proteobacteria--5:gtdb_species_counter=s__Hydrogenophaga aromaticivorans--1||s__Hydrogenophaga sp002001205--1||s__Hydrogenophaga sp002842215--1||s__Hydrogenophaga sp004795855--1||s__Thiobacillus sp001802655--1:heptad_counter=MCP-36H--5:lbd_counter=:lca=d__Bacteria:lca_tree=o__Burkholderiales:name=N1219670:ref_name_counter=],(GB_GCA_001770905.1_protein.faa_MESG01000158.1_31@PF00015_full_PFAM.317.511:0.033998[&&NHX:Type=GTDB:gtdb_class=c__Gammaproteobacteria:gtdb_domain=d__Bacteria:gtdb_family=f__Burkholderiaceae:gtdb_genus=g__Hydrogenophaga:gtdb_order=o__Burkholderiales:gtdb_phylum=p__Proteobacteria:gtdb_species=s__Hydrogenophaga sp001770905:heptad=MCP-36H:species=d__Bacteria_p__Proteobacteria_c__Gammaproteobacteria_o__Burkholderiales_f__Burkholderiaceae_g__Hydrogenophaga_s__Hydrogenophaga sp001770905],GB_GCA_018780075.1_protein.faa_JADMKB010000129.1_11@PF00015_full_PFAM.318.508:0.0320564[&&NHX:Type=GTDB:gtdb_class=c__Gammaproteobacteria:gtdb_domain=d__Bacteria:gtdb_family=f__Burkholderiaceae:gtdb_genus=g__Hydrogenophaga:gtdb_order=o__Burkholderiales:gtdb_phylum=p__Proteobacteria:gtdb_species=s__Hydrogenophaga sp018780075:heptad=MCP-36H:species=d__Bacteria_p__Proteobacteria_c__Gammaproteobacteria_o__Burkholderiales_f__Burkholderiaceae_g__Hydrogenophaga_s__Hydrogenophaga sp018780075])0.897:0.0117857[&&NHX:Sample_counter=:Type_counter=GTDB--2:capture_class_counter=:capture_domain_counter=:capture_family_counter=:capture_genus_counter=:capture_order_counter=:capture_phylum_counter=:capture_species_counter=:evoltype=D:gtdb_class_counter=c__Gammaproteobacteria--2:gtdb_domain_counter=d__Bacteria--2:gtdb_family_counter=f__Burkholderiaceae--2:gtdb_genus_counter=g__Hydrogenophaga--2:gtdb_order_counter=o__Burkholderiales--2:gtdb_phylum_counter=p__Proteobacteria--2:gtdb_species_counter=s__Hydrogenophaga sp001770905--1||s__Hydrogenophaga sp018780075--1:heptad_counter=MCP-36H--2:lbd_counter=:lca=d__Bacteria:lca_tree=g__Hydrogenophaga:name=N1219673:ref_name_counter=])0.872:0.0120572[&&NHX:Sample_counter=:Type_counter=GTDB--7:capture_class_counter=:capture_domain_counter=:capture_family_counter=:capture_genus_counter=:capture_order_counter=:capture_phylum_counter=:capture_species_counter=:evoltype=D:gtdb_class_counter=c__Gammaproteobacteria--7:gtdb_domain_counter=d__Bacteria--7:gtdb_family_counter=f__Burkholderiaceae--6||f__Thiobacillaceae--1:gtdb_genus_counter=g__Hydrogenophaga--6||g__Thiobacillus--1:gtdb_order_counter=o__Burkholderiales--7:gtdb_phylum_counter=p__Proteobacteria--7:gtdb_species_counter=s__Hydrogenophaga aromaticivorans--1||s__Hydrogenophaga sp001770905--1||s__Hydrogenophaga sp002001205--1||s__Hydrogenophaga sp002842215--1||s__Hydrogenophaga sp004795855--1||s__Hydrogenophaga sp018780075--1||s__Thiobacillus sp001802655--1:heptad_counter=MCP-36H--7:lbd_counter=:lca=d__Bacteria:lca_tree=o__Burkholderiales:name=N1219674:ref_name_counter=],GB_GCA_018780075.1_protein.faa_JADMKB010000129.1_13@PF00015_full_PFAM.316.510:0.0346182[&&NHX:Type=GTDB:gtdb_class=c__Gammaproteobacteria:gtdb_domain=d__Bacteria:gtdb_family=f__Burkholderiaceae:gtdb_genus=g__Hydrogenophaga:gtdb_order=o__Burkholderiales:gtdb_phylum=p__Proteobacteria:gtdb_species=s__Hydrogenophaga sp018780075:heptad=MCP-36H:species=d__Bacteria_p__Proteobacteria_c__Gammaproteobacteria_o__Burkholderiales_f__Burkholderiaceae_g__Hydrogenophaga_s__Hydrogenophaga sp018780075])0.745:0.00786277[&&NHX:Sample_counter=:Type_counter=GTDB--8:capture_class_counter=:capture_domain_counter=:capture_family_counter=:capture_genus_counter=:capture_order_counter=:capture_phylum_counter=:capture_species_counter=:evoltype=D:gtdb_class_counter=c__Gammaproteobacteria--8:gtdb_domain_counter=d__Bacteria--8:gtdb_family_counter=f__Burkholderiaceae--7||f__Thiobacillaceae--1:gtdb_genus_counter=g__Hydrogenophaga--7||g__Thiobacillus--1:gtdb_order_counter=o__Burkholderiales--8:gtdb_phylum_counter=p__Proteobacteria--8:gtdb_species_counter=s__Hydrogenophaga aromaticivorans--1||s__Hydrogenophaga sp001770905--1||s__Hydrogenophaga sp002001205--1||s__Hydrogenophaga sp002842215--1||s__Hydrogenophaga sp004795855--1||s__Hydrogenophaga sp018780075--2||s__Thiobacillus sp001802655--1:heptad_counter=MCP-36H--8:lbd_counter=:lca=d__Bacteria:lca_tree=o__Burkholderiales:name=N1219676:ref_name_counter=])0.85:0.0156447[&&NHX:Sample_counter=rhizpot3--3||rhiztom1--34||rhiztom2--28||rhiztom3--58:Type_counter=GTDB--15||capture--123:besthit_avg=86.28857142857144:besthit_max=100.0:besthit_min=56.1:besthit_std=6.877658492205303:besthit_sum=6040.200000000001:bitscore_avg=189.8957142857143:bitscore_max=228.0:bitscore_min=89.7:bitscore_std=29.665851327572717:bitscore_sum=13292.7:capture_class_counter=c__Actinomycetia--2||c__Alphaproteobacteria--2||c__Clostridia--1||c__Gammaproteobacteria--118:capture_domain_counter=d__Bacteria--123:capture_family_counter=f__Burkholderiaceae--111||f__Chromobacteriaceae--1||f__Demequinaceae--2||f__Enterobacteriaceae--1||f__Lachnospiraceae--1||f__Magnetospirillaceae--1||f__Maricaulaceae--1||f__Pseudomonadaceae--2||f__Xanthomonadaceae--3:capture_genus_counter=g__Achromobacter--1||g__Aquabacterium--2||g__Aquincola--3||g__Aquitalea--1||g__Azotobacter--1||g__Burkholderia--1||g__CAIMXF01--1||g__Cupriavidus--1||g__Demequina--2||g__Duganella--1||g__Hydrogenophaga--29||g__Hylemonella--8||g__Ideonella_A--3||g__Janthinobacterium--1||g__Kinneretia--1||g__Lacrimispora--1||g__Luteimonas--1||g__Magnetospirillum--1||g__Maricaulis--1||g__Massilia--35||g__Noviherbaspirillum_A--3||g__Pantoea--1||g__Pseudoduganella--2||g__Pseudomonas--1||g__Ramlibacter--2||g__Rhizobacter--4||g__Rubrivivax--1||g__Thermomonas--2||g__Variovorax--11||g__Xylophilus--1:capture_order_counter=o__Actinomycetales--2||o__Burkholderiales--112||o__Caulobacterales--1||o__Enterobacterales--1||o__Lachnospirales--1||o__Pseudomonadales--2||o__Rhodospirillales--1||o__Xanthomonadales--3:capture_phylum_counter=p__Actinobacteriota--2||p__Firmicutes_A--1||p__Proteobacteria--120:capture_species_counter=s__Achromobacter sp001428845--1||s__Aquabacterium olei--2||s__Aquincola tertiaricarbonis--3||s__Aquitalea sp003693445--1||s__Azotobacter salinestris--1||s__Burkholderia latens_A--1||s__CAIMXF01 sp903845345--1||s__Cupriavidus sp013361545--1||s__Demequina lutea_A--2||s__Duganella sp013408245--1||s__Hydrogenophaga pseudoflava--24||s__Hydrogenophaga sp002840835--3||s__Hydrogenophaga sp006227825--1||s__Hydrogenophaga taeniospiralis--1||s__Hylemonella gracilis--8||s__Ideonella_A sakaiensis--3||s__Janthinobacterium sp014379395--1||s__Kinneretia sp015657635--1||s__Lacrimispora sp905215155--1||s__Luteimonas sp001717465--1||s__Magnetospirillum sp014380005--1||s__Maricaulis maris_A--1||s__Massilia aurea_A--2||s__Massilia sp003484545--33||s__Noviherbaspirillum_A soli--3||s__Pantoea persica--1||s__Pseudoduganella sp001425265--2||s__Pseudomonas delhiensis--1||s__Ramlibacter sp007833165--1||s__Ramlibacter sp013697775--1||s__Rhizobacter sp000799605--4||s__Rubrivivax sp001295865--1||s__Thermomonas sp011302915--2||s__Variovorax sp001426505--11||s__Xylophilus sp016428875--1:evalue_avg=5.700000000000003e-25:evalue_max=3.99e-23:evalue_min=5.58e-77:evalue_std=4.7689621512442275e-24:evalue_sum=3.990000000000002e-23:gapopen_avg=0.2571428571428571:gapopen_max=2.0:gapopen_min=0.0:gapopen_std=0.5565346789385937:gapopen_sum=18.0:gtdb_class_counter=c__Gammaproteobacteria--15:gtdb_domain_counter=d__Bacteria--15:gtdb_family_counter=f__Burkholderiaceae--14||f__Thiobacillaceae--1:gtdb_genus_counter=g__Hydrogenophaga--13||g__Mitsuaria--1||g__Thiobacillus--1:gtdb_order_counter=o__Burkholderiales--15:gtdb_phylum_counter=p__Proteobacteria--15:gtdb_species_counter=s__Hydrogenophaga aromaticivorans--1||s__Hydrogenophaga pseudoflava--1||s__Hydrogenophaga sp001770905--1||s__Hydrogenophaga sp002001205--1||s__Hydrogenophaga sp002842215--1||s__Hydrogenophaga sp004795855--1||s__Hydrogenophaga sp011388215--1||s__Hydrogenophaga sp013823655--1||s__Hydrogenophaga sp014773545--1||s__Hydrogenophaga sp016790705--2||s__Hydrogenophaga sp018780075--2||s__Mitsuaria aquatilis--1||s__Thiobacillus sp001802655--1:heptad_counter=MCP-36H--138:lbd_counter=UNKNOWN--1:lca_tree=f__Burkholderiaceae:length_avg=127.18571428571428:length_max=155.0:length_min=90.0:length_std=19.89704869029201:length_sum=8903.0:mismatch_avg=17.5:mismatch_max=46.0:mismatch_min=0.0:mismatch_std=9.167918228130155:mismatch_sum=1225.0:name=N1219677:qcovhsp_avg=99.24142857142857:qcovhsp_max=100.0:qcovhsp_min=96.0:qcovhsp_std=1.0279419226168822:qcovhsp_sum=6946.9:qend_avg=127.48571428571428:qend_max=156.0:qend_min=90.0:qend_std=20.216038156814108:qend_sum=8924.0:qstart_avg=1.4714285714285715:qstart_max=5.0:qstart_min=1.0:qstart_std=0.8800762248184435:qstart_sum=103.0:ref_name_counter=GB_GCA_002842215.1_protein.faa_PHCC01000032.1_2@PF00015_full_PFAM.316.508--3||GB_GCA_004297345.1_protein.faa_SCTN01000310.1_11@PF00015_full_PFAM.165.361--2||GB_GCA_013823655.1_protein.faa_PNMN01000046.1_5@PF00015_full_PFAM.124.313--2||GB_GCA_018780805.1_protein.faa_JADMJD010000160.1_1@PF00015_full_PFAM.1.141--9||GB_GCA_018828125.1_protein.faa_JAHJWB010000014.1_81@PF00015_full_PFAM.315.497--1||RS_GCF_001592285.1_protein.faa_NZ_BCWQ01000022.1_35@PF00015_full_PFAM.318.506--5||RS_GCF_001713375.1_protein.faa_NZ_CP016449.1_3005@PF00015_full_PFAM.313.502--4||RS_GCF_002251855.1_protein.faa_NZ_NOXW01000016.1_106@PF00015_full_PFAM.315.486--15||RS_GCF_004011805.1_protein.faa_NZ_RCHJ01000029.1_15@PF00015_full_PFAM.320.518--9||RS_GCF_007993815.1_protein.faa_NZ_VJWE01000016.1_71@PF00015_full_PFAM.323.509--1||RS_GCF_013387465.1_protein.faa_NZ_VYGV01000015.1_244@PF00015_full_PFAM.315.509--19:scovhsp_avg=70.5857142857143:scovhsp_max=90.6:scovhsp_min=51.6:scovhsp_std=12.29335021982735:scovhsp_sum=4941.000000000001:send_avg=143.17142857142858:send_max=165.0:send_min=107.0:send_std=20.942274995510342:send_sum=10022.0:sstart_avg=17.114285714285714:sstart_max=59.0:sstart_min=2.0:sstart_std=13.596187506054518:sstart_sum=1198.0])0.974:0.0513464[&&NHX:Sample_counter=rhizpot3--3||rhiztom1--36||rhiztom2--28||rhiztom3--58:Type_counter=GTDB--16||capture--125:besthit_avg=86.26760563380283:besthit_max=100.0:besthit_min=56.1:besthit_std=6.830640518970118:besthit_sum=6125.000000000001:bitscore_avg=189.98169014084507:bitscore_max=228.0:bitscore_min=89.7:bitscore_std=29.462098217681817:bitscore_sum=13488.7:capture_class_counter=c__Actinomycetia--2||c__Alphaproteobacteria--2||c__Clostridia--1||c__Gammaproteobacteria--120:capture_domain_counter=d__Bacteria--125:capture_family_counter=f__Burkholderiaceae--112||f__Chromobacteriaceae--1||f__Demequinaceae--2||f__Enterobacteriaceae--2||f__Lachnospiraceae--1||f__Magnetospirillaceae--1||f__Maricaulaceae--1||f__Pseudomonadaceae--2||f__Xanthomonadaceae--3:capture_genus_counter=g__Achromobacter--1||g__Aquabacterium--2||g__Aquincola--3||g__Aquitalea--1||g__Azotobacter--1||g__Burkholderia--1||g__CAIMXF01--1||g__Cupriavidus--1||g__Demequina--2||g__Duganella--1||g__Hydrogenophaga--29||g__Hylemonella--8||g__Ideonella_A--3||g__Janthinobacterium--1||g__Kinneretia--1||g__Lacrimispora--1||g__Luteimonas--1||g__Magnetospirillum--1||g__Maricaulis--1||g__Massilia--35||g__Noviherbaspirillum_A--3||g__Pantoea--2||g__Pseudoduganella--2||g__Pseudomonas--1||g__Ramlibacter--2||g__Rhizobacter--5||g__Rubrivivax--1||g__Thermomonas--2||g__Variovorax--11||g__Xylophilus--1:capture_order_counter=o__Actinomycetales--2||o__Burkholderiales--113||o__Caulobacterales--1||o__Enterobacterales--2||o__Lachnospirales--1||o__Pseudomonadales--2||o__Rhodospirillales--1||o__Xanthomonadales--3:capture_phylum_counter=p__Actinobacteriota--2||p__Firmicutes_A--1||p__Proteobacteria--122:capture_species_counter=s__Achromobacter sp001428845--1||s__Aquabacterium olei--2||s__Aquincola tertiaricarbonis--3||s__Aquitalea sp003693445--1||s__Azotobacter salinestris--1||s__Burkholderia latens_A--1||s__CAIMXF01 sp903845345--1||s__Cupriavidus sp013361545--1||s__Demequina lutea_A--2||s__Duganella sp013408245--1||s__Hydrogenophaga pseudoflava--24||s__Hydrogenophaga sp002840835--3||s__Hydrogenophaga sp006227825--1||s__Hydrogenophaga taeniospiralis--1||s__Hylemonella gracilis--8||s__Ideonella_A sakaiensis--3||s__Janthinobacterium sp014379395--1||s__Kinneretia sp015657635--1||s__Lacrimispora sp905215155--1||s__Luteimonas sp001717465--1||s__Magnetospirillum sp014380005--1||s__Maricaulis maris_A--1||s__Massilia aurea_A--2||s__Massilia sp003484545--33||s__Noviherbaspirillum_A soli--3||s__Pantoea persica--1||s__Pantoea sp009830035--1||s__Pseudoduganella sp001425265--2||s__Pseudomonas delhiensis--1||s__Ramlibacter sp007833165--1||s__Ramlibacter sp013697775--1||s__Rhizobacter sp000799605--5||s__Rubrivivax sp001295865--1||s__Thermomonas sp011302915--2||s__Variovorax sp001426505--11||s__Xylophilus sp016428875--1:evalue_avg=5.6197183098591575e-25:evalue_max=3.99e-23:evalue_min=5.58e-77:evalue_std=4.735258816193475e-24:evalue_sum=3.990000000000002e-23:gapopen_avg=0.2535211267605634:gapopen_max=2.0:gapopen_min=0.0:gapopen_std=0.5533872283919135:gapopen_sum=18.0:gtdb_class_counter=c__Gammaproteobacteria--16:gtdb_domain_counter=d__Bacteria--16:gtdb_family_counter=f__Burkholderiaceae--15||f__Thiobacillaceae--1:gtdb_genus_counter=g__Hydrogenophaga--14||g__Mitsuaria--1||g__Thiobacillus--1:gtdb_order_counter=o__Burkholderiales--16:gtdb_phylum_counter=p__Proteobacteria--16:gtdb_species_counter=s__Hydrogenophaga aromaticivorans--1||s__Hydrogenophaga pseudoflava--1||s__Hydrogenophaga sp001770905--1||s__Hydrogenophaga sp002001205--1||s__Hydrogenophaga sp002840835--1||s__Hydrogenophaga sp002842215--1||s__Hydrogenophaga sp004795855--1||s__Hydrogenophaga sp011388215--1||s__Hydrogenophaga sp013823655--1||s__Hydrogenophaga sp014773545--1||s__Hydrogenophaga sp016790705--2||s__Hydrogenophaga sp018780075--2||s__Mitsuaria aquatilis--1||s__Thiobacillus sp001802655--1:heptad_counter=MCP-36H--141:lbd_counter=UNKNOWN--1:lca_tree=f__Burkholderiaceae:length_avg=127.25352112676056:length_max=155.0:length_min=90.0:length_std=19.76267644530189:length_sum=9035.0:mismatch_avg=17.535211267605632:mismatch_max=46.0:mismatch_min=0.0:mismatch_std=9.107031797957779:mismatch_sum=1245.0:name=N1219678:qcovhsp_avg=99.23098591549297:qcovhsp_max=100.0:qcovhsp_min=96.0:qcovhsp_std=1.0243592491051974:qcovhsp_sum=7045.400000000001:qend_avg=127.5774647887324:qend_max=156.0:qend_min=90.0:qend_std=20.08600221321945:qend_sum=9058.0:qstart_avg=1.4929577464788732:qstart_max=5.0:qstart_min=1.0:qstart_std=0.8924002855320623:qstart_sum=106.0:ref_name_counter=GB_GCA_002842215.1_protein.faa_PHCC01000032.1_2@PF00015_full_PFAM.316.508--3||GB_GCA_004297345.1_protein.faa_SCTN01000310.1_11@PF00015_full_PFAM.165.361--2||GB_GCA_013823655.1_protein.faa_PNMN01000046.1_5@PF00015_full_PFAM.124.313--2||GB_GCA_018780805.1_protein.faa_JADMJD010000160.1_1@PF00015_full_PFAM.1.141--9||GB_GCA_018828125.1_protein.faa_JAHJWB010000014.1_81@PF00015_full_PFAM.315.497--1||RS_GCF_001592285.1_protein.faa_NZ_BCWQ01000022.1_35@PF00015_full_PFAM.318.506--5||RS_GCF_001713375.1_protein.faa_NZ_CP016449.1_3005@PF00015_full_PFAM.313.502--4||RS_GCF_002251855.1_protein.faa_NZ_NOXW01000016.1_106@PF00015_full_PFAM.315.486--15||RS_GCF_004011805.1_protein.faa_NZ_RCHJ01000029.1_15@PF00015_full_PFAM.320.518--10||RS_GCF_007993815.1_protein.faa_NZ_VJWE01000016.1_71@PF00015_full_PFAM.323.509--1||RS_GCF_013387465.1_protein.faa_NZ_VYGV01000015.1_244@PF00015_full_PFAM.315.509--19:scovhsp_avg=70.53098591549298:scovhsp_max=90.6:scovhsp_min=51.6:scovhsp_std=12.213933396497808:scovhsp_sum=5007.700000000002:send_avg=143.4788732394366:send_max=165.0:send_min=107.0:send_std=20.952912620533265:send_sum=10187.0:sstart_avg=17.35211267605634:sstart_max=59.0:sstart_min=2.0:sstart_std=13.646662168090037:sstart_sum=1232.0],((((((a924e35e-54db-4a92-ba81-ef8a20091ea9_6@MCPsignal.69.194:5e-09[&&NHX:Sample=rhiztom1:Type=capture:besthit=87.0:bitscore=189.0:capture_class=c__Gammaproteobacteria:capture_domain=d__Bacteria:capture_family=f__Burkholderiaceae:capture_genus=g__Variovorax:capture_order=o__Burkholderiales:capture_phylum=p__Proteobacteria:capture_species=s__Variovorax sp001984055:evalue=1.81e-62:gapopen=0.0:heptad=MCP-36H:length=123.0:mismatch=16.0:qcovhsp=98.4:qend=125.0:qstart=3.0:ref_name=GB_GCA_018780075.1_protein.faa_JADMKB010000040.1_15@PF00015_full_PFAM.64.234:scovhsp=72.4:send=132.0:sstart=10.0],63e81edd-ba24-4211-b58c-61ad7d65314f_1@MCPsignal.127.289:0.130731[&&NHX:Sample=rhiztom1:Type=capture:besthit=74.1:bitscore=191.0:capture_class=c__Gammaproteobacteria:capture_domain=d__Bacteria:capture_family=f__Burkholderiaceae:capture_genus=g__Aquabacterium:capture_order=o__Burkholderiales:capture_phylum=p__Proteobacteria:capture_species=s__Aquabacterium sp002339015:evalue=4.67e-62:gapopen=4.0:heptad=MCP-36H:length=166.0:mismatch=36.0:qcovhsp=100.0:qend=162.0:qstart=1.0:ref_name=RS_GCF_004011805.1_protein.faa_NZ_RCHJ01000029.1_15@PF00015_full_PFAM.320.518:scovhsp=82.3:send=165.0:sstart=3.0])0.882:0.0145857[&&NHX:Sample_counter=rhiztom1--2:Type_counter=capture--2:besthit_avg=80.55:besthit_max=87.0:besthit_min=74.1:besthit_std=9.121677477306466:besthit_sum=161.1:bitscore_avg=190.0:bitscore_max=191.0:bitscore_min=189.0:bitscore_std=1.4142135623730951:bitscore_sum=380.0:capture_class_counter=c__Gammaproteobacteria--2:capture_domain_counter=d__Bacteria--2:capture_family_counter=f__Burkholderiaceae--2:capture_genus_counter=g__Aquabacterium--1||g__Variovorax--1:capture_order_counter=o__Burkholderiales--2:capture_phylum_counter=p__Proteobacteria--2:capture_species_counter=s__Aquabacterium sp002339015--1||s__Variovorax sp001984055--1:evalue_avg=3.24e-62:evalue_max=4.67e-62:evalue_min=1.81e-62:evalue_std=2.022325394193526e-62:evalue_sum=6.48e-62:gapopen_avg=2.0:gapopen_max=4.0:gapopen_min=0.0:gapopen_std=2.8284271247461903:gapopen_sum=4.0:gtdb_class_counter=:gtdb_domain_counter=:gtdb_family_counter=:gtdb_genus_counter=:gtdb_order_counter=:gtdb_phylum_counter=:gtdb_species_counter=:heptad_counter=MCP-36H--2:lbd_counter=:length_avg=144.5:length_max=166.0:length_min=123.0:length_std=30.405591591021544:length_sum=289.0:mismatch_avg=26.0:mismatch_max=36.0:mismatch_min=16.0:mismatch_std=14.142135623730951:mismatch_sum=52.0:name=N1219681:qcovhsp_avg=99.2:qcovhsp_max=100.0:qcovhsp_min=98.4:qcovhsp_std=1.131370849898472:qcovhsp_sum=198.4:qend_avg=143.5:qend_max=162.0:qend_min=125.0:qend_std=26.16295090390226:qend_sum=287.0:qstart_avg=2.0:qstart_max=3.0:qstart_min=1.0:qstart_std=1.4142135623730951:qstart_sum=4.0:ref_name_counter=GB_GCA_018780075.1_protein.faa_JADMKB010000040.1_15@PF00015_full_PFAM.64.234--1||RS_GCF_004011805.1_protein.faa_NZ_RCHJ01000029.1_15@PF00015_full_PFAM.320.518--1:scovhsp_avg=77.35:scovhsp_max=82.3:scovhsp_min=72.4:scovhsp_std=7.000357133746815:scovhsp_sum=154.7:send_avg=148.5:send_max=165.0:send_min=132.0:send_std=23.33452377915607:send_sum=297.0:sstart_avg=6.5:sstart_max=10.0:sstart_min=3.0:sstart_std=4.949747468305833:sstart_sum=13.0],((0439dd37-4507-4f33-9c51-a046c3a6ba9e_5@MCPsignal.17.161:6e-09[&&NHX:Sample=rhiztom3:Type=capture:besthit=81.1:bitscore=204.0:capture_class=c__Gammaproteobacteria:capture_domain=d__Bacteria:capture_family=f__Burkholderiaceae:capture_genus=g__Variovorax:capture_order=o__Burkholderiales:capture_phylum=p__Proteobacteria:capture_species=s__Variovorax sp001984055:evalue=2.24e-67:gapopen=1.0:heptad=MCP-36H:length=143.0:mismatch=26.0:qcovhsp=98.6:qend=144.0:qstart=3.0:ref_name=RS_GCF_004011805.1_protein.faa_NZ_RCHJ01000029.1_15@PF00015_full_PFAM.320.518:scovhsp=72.2:send=165.0:sstart=23.0],(a3f1019a-7c57-4ff1-af3f-1192e496e42c_1@MCPsignal.31.174:0.00546069[&&NHX:Sample=rhiztom3:Type=capture:besthit=84.4:bitscore=213.0:capture_class=c__Gammaproteobacteria:capture_domain=d__Bacteria:capture_family=f__Burkholderiaceae:capture_genus=g__Variovorax:capture_order=o__Burkholderiales:capture_phylum=p__Proteobacteria:capture_species=s__Variovorax sp001984055:evalue=4.83e-71:gapopen=0.0:heptad=MCP-36H:length=141.0:mismatch=22.0:qcovhsp=98.6:qend=143.0:qstart=3.0:ref_name=RS_GCF_004011805.1_protein.faa_NZ_RCHJ01000029.1_15@PF00015_full_PFAM.320.518:scovhsp=71.2:send=163.0:sstart=23.0],(cbaa521b-4b6e-5208-ae1f-458caf700bc5_2@MCPsignal.113.220:0.0615455[&&NHX:Sample=rhiztom1:Type=capture:besthit=83.3:bitscore=152.0:capture_class=c__Bacilli:capture_domain=d__Bacteria:capture_family=f__Paenibacillaceae:capture_genus=g__Paenibacillus_A:capture_order=o__Paenibacillales:capture_phylum=p__Firmicutes:capture_species=s__Paenibacillus_A sp000159955:evalue=1.39e-48:gapopen=1.0:heptad=MCP-36H:length=108.0:mismatch=17.0:qcovhsp=100.0:qend=107.0:qstart=1.0:ref_name=GB_GCA_018780805.1_protein.faa_JADMJD010000160.1_1@PF00015_full_PFAM.1.141:scovhsp=77.1:send=113.0:sstart=6.0],8b805800-34ea-4b6f-b17b-6f7ccf539c97_5@MCPsignal.21.166:5e-09[&&NHX:Sample=rhiztom3:Type=capture:capture_class=c__Gammaproteobacteria:capture_domain=d__Bacteria:capture_family=f__Burkholderiaceae:capture_genus=g__Variovorax:capture_order=o__Burkholderiales:capture_phylum=p__Proteobacteria:capture_species=s__Variovorax sp001984055:heptad=MCP-36H])0:5e-09[&&NHX:Sample_counter=rhiztom1--1||rhiztom3--1:Type_counter=capture--2:besthit_avg=83.3:besthit_max=83.3:besthit_min=83.3:besthit_std=0:besthit_sum=83.3:bitscore_avg=152.0:bitscore_max=152.0:bitscore_min=152.0:bitscore_std=0:bitscore_sum=152.0:capture_class_counter=c__Bacilli--1||c__Gammaproteobacteria--1:capture_domain_counter=d__Bacteria--2:capture_family_counter=f__Burkholderiaceae--1||f__Paenibacillaceae--1:capture_genus_counter=g__Paenibacillus_A--1||g__Variovorax--1:capture_order_counter=o__Burkholderiales--1||o__Paenibacillales--1:capture_phylum_counter=p__Firmicutes--1||p__Proteobacteria--1:capture_species_counter=s__Paenibacillus_A sp000159955--1||s__Variovorax sp001984055--1:evalue_avg=1.39e-48:evalue_max=1.39e-48:evalue_min=1.39e-48:evalue_std=0:evalue_sum=1.39e-48:gapopen_avg=1.0:gapopen_max=1.0:gapopen_min=1.0:gapopen_std=0:gapopen_sum=1.0:gtdb_class_counter=:gtdb_domain_counter=:gtdb_family_counter=:gtdb_genus_counter=:gtdb_order_counter=:gtdb_phylum_counter=:gtdb_species_counter=:heptad_counter=MCP-36H--2:lbd_counter=:length_avg=108.0:length_max=108.0:length_min=108.0:length_std=0:length_sum=108.0:mismatch_avg=17.0:mismatch_max=17.0:mismatch_min=17.0:mismatch_std=0:mismatch_sum=17.0:name=N1219686:qcovhsp_avg=100.0:qcovhsp_max=100.0:qcovhsp_min=100.0:qcovhsp_std=0:qcovhsp_sum=100.0:qend_avg=107.0:qend_max=107.0:qend_min=107.0:qend_std=0:qend_sum=107.0:qstart_avg=1.0:qstart_max=1.0:qstart_min=1.0:qstart_std=0:qstart_sum=1.0:ref_name_counter=GB_GCA_018780805.1_protein.faa_JADMJD010000160.1_1@PF00015_full_PFAM.1.141--1:scovhsp_avg=77.1:scovhsp_max=77.1:scovhsp_min=77.1:scovhsp_std=0:scovhsp_sum=77.1:send_avg=113.0:send_max=113.0:send_min=113.0:send_std=0:send_sum=113.0:sstart_avg=6.0:sstart_max=6.0:sstart_min=6.0:sstart_std=0:sstart_sum=6.0])0:5e-09[&&NHX:Sample_counter=rhiztom1--1||rhiztom3--2:Type_counter=capture--3:besthit_avg=83.85:besthit_max=84.4:besthit_min=83.3:besthit_std=0.7778174593052083:besthit_sum=167.7:bitscore_avg=182.5:bitscore_max=213.0:bitscore_min=152.0:bitscore_std=43.1335136523794:bitscore_sum=365.0:capture_class_counter=c__Bacilli--1||c__Gammaproteobacteria--2:capture_domain_counter=d__Bacteria--3:capture_family_counter=f__Burkholderiaceae--2||f__Paenibacillaceae--1:capture_genus_counter=g__Paenibacillus_A--1||g__Variovorax--2:capture_order_counter=o__Burkholderiales--2||o__Paenibacillales--1:capture_phylum_counter=p__Firmicutes--1||p__Proteobacteria--2:capture_species_counter=s__Paenibacillus_A sp000159955--1||s__Variovorax sp001984055--2:evalue_avg=6.95e-49:evalue_max=1.39e-48:evalue_min=4.83e-71:evalue_std=9.82878425849301e-49:evalue_sum=1.39e-48:gapopen_avg=0.5:gapopen_max=1.0:gapopen_min=0.0:gapopen_std=0.7071067811865476:gapopen_sum=1.0:gtdb_class_counter=:gtdb_domain_counter=:gtdb_family_counter=:gtdb_genus_counter=:gtdb_order_counter=:gtdb_phylum_counter=:gtdb_species_counter=:heptad_counter=MCP-36H--3:lbd_counter=:length_avg=124.5:length_max=141.0:length_min=108.0:length_std=23.33452377915607:length_sum=249.0:mismatch_avg=19.5:mismatch_max=22.0:mismatch_min=17.0:mismatch_std=3.5355339059327378:mismatch_sum=39.0:name=N1219687:qcovhsp_avg=99.3:qcovhsp_max=100.0:qcovhsp_min=98.6:qcovhsp_std=0.9899494936611706:qcovhsp_sum=198.6:qend_avg=125.0:qend_max=143.0:qend_min=107.0:qend_std=25.45584412271571:qend_sum=250.0:qstart_avg=2.0:qstart_max=3.0:qstart_min=1.0:qstart_std=1.4142135623730951:qstart_sum=4.0:ref_name_counter=GB_GCA_018780805.1_protein.faa_JADMJD010000160.1_1@PF00015_full_PFAM.1.141--1||RS_GCF_004011805.1_protein.faa_NZ_RCHJ01000029.1_15@PF00015_full_PFAM.320.518--1:scovhsp_avg=74.15:scovhsp_max=77.1:scovhsp_min=71.2:scovhsp_std=4.171930009000625:scovhsp_sum=148.3:send_avg=138.0:send_max=163.0:send_min=113.0:send_std=35.35533905932738:send_sum=276.0:sstart_avg=14.5:sstart_max=23.0:sstart_min=6.0:sstart_std=12.020815280171307:sstart_sum=29.0])0.945:0.0111834[&&NHX:Sample_counter=rhiztom1--1||rhiztom3--3:Type_counter=capture--4:besthit_avg=82.93333333333332:besthit_max=84.4:besthit_min=81.1:besthit_std=1.6802777548171466:besthit_sum=248.79999999999998:bitscore_avg=189.66666666666666:bitscore_max=213.0:bitscore_min=152.0:bitscore_std=32.929217016706204:bitscore_sum=569.0:capture_class_counter=c__Bacilli--1||c__Gammaproteobacteria--3:capture_domain_counter=d__Bacteria--4:capture_family_counter=f__Burkholderiaceae--3||f__Paenibacillaceae--1:capture_genus_counter=g__Paenibacillus_A--1||g__Variovorax--3:capture_order_counter=o__Burkholderiales--3||o__Paenibacillales--1:capture_phylum_counter=p__Firmicutes--1||p__Proteobacteria--3:capture_species_counter=s__Paenibacillus_A sp000159955--1||s__Variovorax sp001984055--3:evalue_avg=4.6333333333333335e-49:evalue_max=1.39e-48:evalue_min=4.83e-71:evalue_std=8.025168741735798e-49:evalue_sum=1.39e-48:gapopen_avg=0.6666666666666666:gapopen_max=1.0:gapopen_min=0.0:gapopen_std=0.5773502691896258:gapopen_sum=2.0:gtdb_class_counter=:gtdb_domain_counter=:gtdb_family_counter=:gtdb_genus_counter=:gtdb_order_counter=:gtdb_phylum_counter=:gtdb_species_counter=:heptad_counter=MCP-36H--4:lbd_counter=:length_avg=130.66666666666666:length_max=143.0:length_min=108.0:length_std=19.655363983740756:length_sum=392.0:mismatch_avg=21.666666666666668:mismatch_max=26.0:mismatch_min=17.0:mismatch_std=4.509249752822894:mismatch_sum=65.0:name=N1219688:qcovhsp_avg=99.06666666666666:qcovhsp_max=100.0:qcovhsp_min=98.6:qcovhsp_std=0.8082903768654793:qcovhsp_sum=297.2:qend_avg=131.33333333333334:qend_max=144.0:qend_min=107.0:qend_std=21.07921567168317:qend_sum=394.0:qstart_avg=2.3333333333333335:qstart_max=3.0:qstart_min=1.0:qstart_std=1.1547005383792515:qstart_sum=7.0:ref_name_counter=GB_GCA_018780805.1_protein.faa_JADMJD010000160.1_1@PF00015_full_PFAM.1.141--1||RS_GCF_004011805.1_protein.faa_NZ_RCHJ01000029.1_15@PF00015_full_PFAM.320.518--2:scovhsp_avg=73.5:scovhsp_max=77.1:scovhsp_min=71.2:scovhsp_std=3.157530680769384:scovhsp_sum=220.5:send_avg=147.0:send_max=165.0:send_min=113.0:send_std=29.46183972531247:send_sum=441.0:sstart_avg=17.333333333333332:sstart_max=23.0:sstart_min=6.0:sstart_std=9.814954576223638:sstart_sum=52.0],(aab45746-0064-4fee-b6d5-4ae9716cdcb7_5@MCPsignal.49.204:0.00474102[&&NHX:Sample=rhiztom3:Type=capture:besthit=82.6:bitscore=226.0:capture_class=c__Gammaproteobacteria:capture_domain=d__Bacteria:capture_family=f__Burkholderiaceae:capture_genus=g__Hylemonella:capture_order=o__Burkholderiales:capture_phylum=p__Proteobacteria:capture_species=s__Hylemonella gracilis:evalue=3.9e-76:gapopen=0.0:heptad=MCP-36H:length=155.0:mismatch=27.0:qcovhsp=100.0:qend=155.0:qstart=1.0:ref_name=RS_GCF_016909585.1_protein.faa_NZ_JAFBFZ010000003.1_54@PF00015_full_PFAM.330.519:scovhsp=82.0:send=164.0:sstart=10.0],(b376d7c1-e606-4b10-bbe9-fdca93a862f3_6@MCPsignal.51.196:0.00508525[&&NHX:Sample=rhiztom1:Type=capture:besthit=82.8:bitscore=211.0:capture_class=c__Gammaproteobacteria:capture_domain=d__Bacteria:capture_family=f__Burkholderiaceae:capture_genus=g__Hylemonella:capture_order=o__Burkholderiales:capture_phylum=p__Proteobacteria:capture_species=s__Hylemonella gracilis:evalue=2.48e-70:gapopen=0.0:heptad=MCP-36H:length=145.0:mismatch=25.0:qcovhsp=100.0:qend=145.0:qstart=1.0:ref_name=GB_GCA_003963115.1_protein.faa_RXJQ01000036.1_29@PF00015_full_PFAM.166.358:scovhsp=75.5:send=153.0:sstart=9.0],eadbc253-9ead-405c-b6a4-e5180237b299_2@MCPsignal.142.270:5e-09[&&NHX:Sample=rhiztom1:Type=capture:besthit=89.1:bitscore=204.0:capture_class=c__Gammaproteobacteria:capture_domain=d__Bacteria:capture_family=f__Burkholderiaceae:capture_genus=g__Hylemonella:capture_order=o__Burkholderiales:capture_phylum=p__Proteobacteria:capture_species=s__Hylemonella gracilis:evalue=1.04e-67:gapopen=0.0:heptad=MCP-36H:length=128.0:mismatch=14.0:qcovhsp=100.0:qend=128.0:qstart=1.0:ref_name=GB_GCA_001770905.1_protein.faa_MESG01000158.1_31@PF00015_full_PFAM.317.511:scovhsp=66.0:send=143.0:sstart=16.0])0:5e-09[&&NHX:Sample_counter=rhiztom1--2:Type_counter=capture--2:besthit_avg=85.94999999999999:besthit_max=89.1:besthit_min=82.8:besthit_std=4.454772721475248:besthit_sum=171.89999999999998:bitscore_avg=207.5:bitscore_max=211.0:bitscore_min=204.0:bitscore_std=4.949747468305833:bitscore_sum=415.0:capture_class_counter=c__Gammaproteobacteria--2:capture_domain_counter=d__Bacteria--2:capture_family_counter=f__Burkholderiaceae--2:capture_genus_counter=g__Hylemonella--2:capture_order_counter=o__Burkholderiales--2:capture_phylum_counter=p__Proteobacteria--2:capture_species_counter=s__Hylemonella gracilis--2:evalue_avg=5.212399999999999e-68:evalue_max=1.04e-67:evalue_min=2.48e-70:evalue_std=7.336374276166667e-68:evalue_sum=1.0424799999999999e-67:gapopen_avg=0.0:gapopen_max=0.0:gapopen_min=0.0:gapopen_std=0.0:gapopen_sum=0.0:gtdb_class_counter=:gtdb_domain_counter=:gtdb_family_counter=:gtdb_genus_counter=:gtdb_order_counter=:gtdb_phylum_counter=:gtdb_species_counter=:heptad_counter=MCP-36H--2:lbd_counter=:length_avg=136.5:length_max=145.0:length_min=128.0:length_std=12.020815280171307:length_sum=273.0:mismatch_avg=19.5:mismatch_max=25.0:mismatch_min=14.0:mismatch_std=7.7781745930520225:mismatch_sum=39.0:name=N1219692:qcovhsp_avg=100.0:qcovhsp_max=100.0:qcovhsp_min=100.0:qcovhsp_std=0.0:qcovhsp_sum=200.0:qend_avg=136.5:qend_max=145.0:qend_min=128.0:qend_std=12.020815280171307:qend_sum=273.0:qstart_avg=1.0:qstart_max=1.0:qstart_min=1.0:qstart_std=0.0:qstart_sum=2.0:ref_name_counter=GB_GCA_001770905.1_protein.faa_MESG01000158.1_31@PF00015_full_PFAM.317.511--1||GB_GCA_003963115.1_protein.faa_RXJQ01000036.1_29@PF00015_full_PFAM.166.358--1:scovhsp_avg=70.75:scovhsp_max=75.5:scovhsp_min=66.0:scovhsp_std=6.7175144212722016:scovhsp_sum=141.5:send_avg=148.0:send_max=153.0:send_min=143.0:send_std=7.0710678118654755:send_sum=296.0:sstart_avg=12.5:sstart_max=16.0:sstart_min=9.0:sstart_std=4.949747468305833:sstart_sum=25.0])0:5e-09[&&NHX:Sample_counter=rhiztom1--2||rhiztom3--1:Type_counter=capture--3:besthit_avg=84.83333333333333:besthit_max=89.1:besthit_min=82.6:besthit_std=3.6963946398258574:besthit_sum=254.49999999999997:bitscore_avg=213.66666666666666:bitscore_max=226.0:bitscore_min=204.0:bitscore_std=11.239810200058244:bitscore_sum=641.0:capture_class_counter=c__Gammaproteobacteria--3:capture_domain_counter=d__Bacteria--3:capture_family_counter=f__Burkholderiaceae--3:capture_genus_counter=g__Hylemonella--3:capture_order_counter=o__Burkholderiales--3:capture_phylum_counter=p__Proteobacteria--3:capture_species_counter=s__Hylemonella gracilis--3:evalue_avg=3.474933346333333e-68:evalue_max=1.04e-67:evalue_min=3.9e-76:evalue_std=5.997296464058695e-68:evalue_sum=1.0424800038999998e-67:gapopen_avg=0.0:gapopen_max=0.0:gapopen_min=0.0:gapopen_std=0.0:gapopen_sum=0.0:gtdb_class_counter=:gtdb_domain_counter=:gtdb_family_counter=:gtdb_genus_counter=:gtdb_order_counter=:gtdb_phylum_counter=:gtdb_species_counter=:heptad_counter=MCP-36H--3:lbd_counter=:length_avg=142.66666666666666:length_max=155.0:length_min=128.0:length_std=13.650396819628845:length_sum=428.0:mismatch_avg=22.0:mismatch_max=27.0:mismatch_min=14.0:mismatch_std=7.0:mismatch_sum=66.0:name=N1219693:qcovhsp_avg=100.0:qcovhsp_max=100.0:qcovhsp_min=100.0:qcovhsp_std=0.0:qcovhsp_sum=300.0:qend_avg=142.66666666666666:qend_max=155.0:qend_min=128.0:qend_std=13.650396819628845:qend_sum=428.0:qstart_avg=1.0:qstart_max=1.0:qstart_min=1.0:qstart_std=0.0:qstart_sum=3.0:ref_name_counter=GB_GCA_001770905.1_protein.faa_MESG01000158.1_31@PF00015_full_PFAM.317.511--1||GB_GCA_003963115.1_protein.faa_RXJQ01000036.1_29@PF00015_full_PFAM.166.358--1||RS_GCF_016909585.1_protein.faa_NZ_JAFBFZ010000003.1_54@PF00015_full_PFAM.330.519--1:scovhsp_avg=74.5:scovhsp_max=82.0:scovhsp_min=66.0:scovhsp_std=8.04673846971554:scovhsp_sum=223.5:send_avg=153.33333333333334:send_max=164.0:send_min=143.0:send_std=10.503967504392486:send_sum=460.0:sstart_avg=11.666666666666666:sstart_max=16.0:sstart_min=9.0:sstart_std=3.7859388972001824:sstart_sum=35.0])0:5e-09[&&NHX:Sample_counter=rhiztom1--3||rhiztom3--4:Type_counter=capture--7:besthit_avg=83.88333333333334:besthit_max=89.1:besthit_min=81.1:besthit_std=2.770860275558236:besthit_sum=503.30000000000007:bitscore_avg=201.66666666666666:bitscore_max=226.0:bitscore_min=152.0:bitscore_std=25.633311660155556:bitscore_sum=1210.0:capture_class_counter=c__Bacilli--1||c__Gammaproteobacteria--6:capture_domain_counter=d__Bacteria--7:capture_family_counter=f__Burkholderiaceae--6||f__Paenibacillaceae--1:capture_genus_counter=g__Hylemonella--3||g__Paenibacillus_A--1||g__Variovorax--3:capture_order_counter=o__Burkholderiales--6||o__Paenibacillales--1:capture_phylum_counter=p__Firmicutes--1||p__Proteobacteria--6:capture_species_counter=s__Hylemonella gracilis--3||s__Paenibacillus_A sp000159955--1||s__Variovorax sp001984055--3:evalue_avg=2.3166666666666668e-49:evalue_max=1.39e-48:evalue_min=3.9e-76:evalue_std=5.674651237447696e-49:evalue_sum=1.39e-48:gapopen_avg=0.3333333333333333:gapopen_max=1.0:gapopen_min=0.0:gapopen_std=0.5163977794943223:gapopen_sum=2.0:gtdb_class_counter=:gtdb_domain_counter=:gtdb_family_counter=:gtdb_genus_counter=:gtdb_order_counter=:gtdb_phylum_counter=:gtdb_species_counter=:heptad_counter=MCP-36H--7:lbd_counter=:length_avg=136.66666666666666:length_max=155.0:length_min=108.0:length_std=16.50050504277571:length_sum=820.0:mismatch_avg=21.833333333333332:mismatch_max=27.0:mismatch_min=14.0:mismatch_std=5.269408568963566:mismatch_sum=131.0:name=N1219694:qcovhsp_avg=99.53333333333335:qcovhsp_max=100.0:qcovhsp_min=98.6:qcovhsp_std=0.722956891292054:qcovhsp_sum=597.2:qend_avg=137.0:qend_max=155.0:qend_min=107.0:qend_std=17.052858997833766:qend_sum=822.0:qstart_avg=1.6666666666666667:qstart_max=3.0:qstart_min=1.0:qstart_std=1.0327955589886446:qstart_sum=10.0:ref_name_counter=GB_GCA_001770905.1_protein.faa_MESG01000158.1_31@PF00015_full_PFAM.317.511--1||GB_GCA_003963115.1_protein.faa_RXJQ01000036.1_29@PF00015_full_PFAM.166.358--1||GB_GCA_018780805.1_protein.faa_JADMJD010000160.1_1@PF00015_full_PFAM.1.141--1||RS_GCF_004011805.1_protein.faa_NZ_RCHJ01000029.1_15@PF00015_full_PFAM.320.518--2||RS_GCF_016909585.1_protein.faa_NZ_JAFBFZ010000003.1_54@PF00015_full_PFAM.330.519--1:scovhsp_avg=74.0:scovhsp_max=82.0:scovhsp_min=66.0:scovhsp_std=5.494360745346085:scovhsp_sum=444.0:send_avg=150.16666666666666:send_max=165.0:send_min=113.0:send_std=20.08399030737335:send_sum=901.0:sstart_avg=14.5:sstart_max=23.0:sstart_min=6.0:sstart_std=7.341661937191061:sstart_sum=87.0])0:5e-09[&&NHX:Sample_counter=rhiztom1--5||rhiztom3--4:Type_counter=capture--9:besthit_avg=83.05:besthit_max=89.1:besthit_min=74.1:besthit_std=4.444257932594438:besthit_sum=664.4:bitscore_avg=198.75:bitscore_max=226.0:bitscore_min=152.0:bitscore_std=22.333511015640024:bitscore_sum=1590.0:capture_class_counter=c__Bacilli--1||c__Gammaproteobacteria--8:capture_domain_counter=d__Bacteria--9:capture_family_counter=f__Burkholderiaceae--8||f__Paenibacillaceae--1:capture_genus_counter=g__Aquabacterium--1||g__Hylemonella--3||g__Paenibacillus_A--1||g__Variovorax--4:capture_order_counter=o__Burkholderiales--8||o__Paenibacillales--1:capture_phylum_counter=p__Firmicutes--1||p__Proteobacteria--8:capture_species_counter=s__Aquabacterium sp002339015--1||s__Hylemonella gracilis--3||s__Paenibacillus_A sp000159955--1||s__Variovorax sp001984055--4:evalue_avg=1.7375000000000814e-49:evalue_max=1.39e-48:evalue_min=3.9e-76:evalue_std=4.914392129246473e-49:evalue_sum=1.390000000000065e-48:gapopen_avg=0.75:gapopen_max=4.0:gapopen_min=0.0:gapopen_std=1.3887301496588271:gapopen_sum=6.0:gtdb_class_counter=:gtdb_domain_counter=:gtdb_family_counter=:gtdb_genus_counter=:gtdb_order_counter=:gtdb_phylum_counter=:gtdb_species_counter=:heptad_counter=MCP-36H--9:lbd_counter=:length_avg=138.625:length_max=166.0:length_min=108.0:length_std=18.430855340201347:length_sum=1109.0:mismatch_avg=22.875:mismatch_max=36.0:mismatch_min=14.0:mismatch_std=7.2197645390968255:mismatch_sum=183.0:name=N1219695:qcovhsp_avg=99.45:qcovhsp_max=100.0:qcovhsp_min=98.4:qcovhsp_std=0.7615773105863916:qcovhsp_sum=795.6:qend_avg=138.625:qend_max=162.0:qend_min=107.0:qend_std=17.73565818988885:qend_sum=1109.0:qstart_avg=1.75:qstart_max=3.0:qstart_min=1.0:qstart_std=1.0350983390135313:qstart_sum=14.0:ref_name_counter=GB_GCA_001770905.1_protein.faa_MESG01000158.1_31@PF00015_full_PFAM.317.511--1||GB_GCA_003963115.1_protein.faa_RXJQ01000036.1_29@PF00015_full_PFAM.166.358--1||GB_GCA_018780075.1_protein.faa_JADMKB010000040.1_15@PF00015_full_PFAM.64.234--1||GB_GCA_018780805.1_protein.faa_JADMJD010000160.1_1@PF00015_full_PFAM.1.141--1||RS_GCF_004011805.1_protein.faa_NZ_RCHJ01000029.1_15@PF00015_full_PFAM.320.518--3||RS_GCF_016909585.1_protein.faa_NZ_JAFBFZ010000003.1_54@PF00015_full_PFAM.330.519--1:scovhsp_avg=74.8375:scovhsp_max=82.3:scovhsp_min=66.0:scovhsp_std=5.564925233742394:scovhsp_sum=598.7:send_avg=149.75:send_max=165.0:send_min=113.0:send_std=19.144189719076646:send_sum=1198.0:sstart_avg=12.5:sstart_max=23.0:sstart_min=3.0:sstart_std=7.464200272921789:sstart_sum=100.0],a40cad7c-7cb8-4a9c-bd7e-6e642613cef4_2@MCPsignal.851.998:0.020521[&&NHX:Sample=rhizpot3:Type=capture:besthit=87.1:bitscore=211.0:capture_class=c__Gammaproteobacteria:capture_domain=d__Bacteria:capture_family=f__Burkholderiaceae:capture_genus=g__Hylemonella:capture_order=o__Burkholderiales:capture_phylum=p__Proteobacteria:capture_species=s__Hylemonella gracilis:evalue=2.02e-70:gapopen=0.0:heptad=MCP-36H:length=140.0:mismatch=18.0:qcovhsp=95.2:qend=140.0:qstart=1.0:ref_name=GB_GCA_001770905.1_protein.faa_MESG01000158.1_31@PF00015_full_PFAM.317.511:scovhsp=72.2:send=148.0:sstart=9.0])0.955:0.0195682[&&NHX:Sample_counter=rhizpot3--1||rhiztom1--5||rhiztom3--4:Type_counter=capture--10:besthit_avg=83.5:besthit_max=89.1:besthit_min=74.1:besthit_std=4.3709266752028695:besthit_sum=751.5:bitscore_avg=200.11111111111111:bitscore_max=226.0:bitscore_min=152.0:bitscore_std=21.286406721452803:bitscore_sum=1801.0:capture_class_counter=c__Bacilli--1||c__Gammaproteobacteria--9:capture_domain_counter=d__Bacteria--10:capture_family_counter=f__Burkholderiaceae--9||f__Paenibacillaceae--1:capture_genus_counter=g__Aquabacterium--1||g__Hylemonella--4||g__Paenibacillus_A--1||g__Variovorax--4:capture_order_counter=o__Burkholderiales--9||o__Paenibacillales--1:capture_phylum_counter=p__Firmicutes--1||p__Proteobacteria--9:capture_species_counter=s__Aquabacterium sp002339015--1||s__Hylemonella gracilis--4||s__Paenibacillus_A sp000159955--1||s__Variovorax sp001984055--4:evalue_avg=1.5444444444445168e-49:evalue_max=1.39e-48:evalue_min=3.9e-76:evalue_std=4.633333333333306e-49:evalue_sum=1.390000000000065e-48:gapopen_avg=0.6666666666666666:gapopen_max=4.0:gapopen_min=0.0:gapopen_std=1.3228756555322954:gapopen_sum=6.0:gtdb_class_counter=:gtdb_domain_counter=:gtdb_family_counter=:gtdb_genus_counter=:gtdb_order_counter=:gtdb_phylum_counter=:gtdb_species_counter=:heptad_counter=MCP-36H--10:lbd_counter=:length_avg=138.77777777777777:length_max=166.0:length_min=108.0:length_std=17.246577760368705:length_sum=1249.0:mismatch_avg=22.333333333333332:mismatch_max=36.0:mismatch_min=14.0:mismatch_std=6.946221994724902:mismatch_sum=201.0:name=N1219697:qcovhsp_avg=98.97777777777777:qcovhsp_max=100.0:qcovhsp_min=95.2:qcovhsp_std=1.5856999856355054:qcovhsp_sum=890.8:qend_avg=138.77777777777777:qend_max=162.0:qend_min=107.0:qend_std=16.596519046006136:qend_sum=1249.0:qstart_avg=1.6666666666666667:qstart_max=3.0:qstart_min=1.0:qstart_std=1.0:qstart_sum=15.0:ref_name_counter=GB_GCA_001770905.1_protein.faa_MESG01000158.1_31@PF00015_full_PFAM.317.511--2||GB_GCA_003963115.1_protein.faa_RXJQ01000036.1_29@PF00015_full_PFAM.166.358--1||GB_GCA_018780075.1_protein.faa_JADMKB010000040.1_15@PF00015_full_PFAM.64.234--1||GB_GCA_018780805.1_protein.faa_JADMJD010000160.1_1@PF00015_full_PFAM.1.141--1||RS_GCF_004011805.1_protein.faa_NZ_RCHJ01000029.1_15@PF00015_full_PFAM.320.518--3||RS_GCF_016909585.1_protein.faa_NZ_JAFBFZ010000003.1_54@PF00015_full_PFAM.330.519--1:scovhsp_avg=74.54444444444445:scovhsp_max=82.3:scovhsp_min=66.0:scovhsp_std=5.279230794138267:scovhsp_sum=670.9000000000001:send_avg=149.55555555555554:send_max=165.0:send_min=113.0:send_std=17.91724805258268:send_sum=1346.0:sstart_avg=12.11111111111111:sstart_max=23.0:sstart_min=3.0:sstart_std=7.0789201938651:sstart_sum=109.0],(90740b50-bbfc-4b1a-bcde-87971b92597e_3@MCPsignal.299.431:0.0216478[&&NHX:Sample=rhiztom3:Type=capture:besthit=93.7:bitscore=213.0:capture_class=c__Gammaproteobacteria:capture_domain=d__Bacteria:capture_family=f__Burkholderiaceae:capture_genus=g__Massilia:capture_order=o__Burkholderiales:capture_phylum=p__Proteobacteria:capture_species=s__Massilia aurea_A:evalue=4.13e-71:gapopen=0.0:heptad=MCP-36H:length=127.0:mismatch=8.0:qcovhsp=96.2:qend=127.0:qstart=1.0:ref_name=RS_GCF_001592285.1_protein.faa_NZ_BCWQ01000002.1_374@PF00015_full_PFAM.316.512:scovhsp=64.8:send=135.0:sstart=9.0],((066fd1a6-d8ff-51f6-8ef0-934949d103a8_1@MCPsignal.122.220:0.0364328[&&NHX:Sample=rhiztom1:Type=capture:besthit=84.7:bitscore=143.0:capture_class=c__Gammaproteobacteria:capture_domain=d__Bacteria:capture_family=f__Burkholderiaceae:capture_genus=g__Hydrogenophaga:capture_order=o__Burkholderiales:capture_phylum=p__Proteobacteria:capture_species=s__Hydrogenophaga pseudoflava:evalue=1.52e-44:gapopen=0.0:heptad=MCP-36H:length=98.0:mismatch=15.0:qcovhsp=100.0:qend=98.0:qstart=1.0:ref_name=GB_GCA_018780075.1_protein.faa_JADMKB010000040.1_15@PF00015_full_PFAM.64.234:scovhsp=57.6:send=128.0:sstart=31.0],367cc5b9-14ba-4bbf-a65a-4f5ed139e78e_6@MCPsignal.192.333:5e-09[&&NHX:Sample=rhiztom1:Type=capture:capture_class=c__Gammaproteobacteria:capture_domain=d__Bacteria:capture_family=f__Burkholderiaceae:capture_genus=g__Variovorax:capture_order=o__Burkholderiales:capture_phylum=p__Proteobacteria:capture_species=s__Variovorax sp001984055:heptad=MCP-36H])0:5e-09[&&NHX:Sample_counter=rhiztom1--2:Type_counter=capture--2:besthit_avg=84.7:besthit_max=84.7:besthit_min=84.7:besthit_std=0:besthit_sum=84.7:bitscore_avg=143.0:bitscore_max=143.0:bitscore_min=143.0:bitscore_std=0:bitscore_sum=143.0:capture_class_counter=c__Gammaproteobacteria--2:capture_domain_counter=d__Bacteria--2:capture_family_counter=f__Burkholderiaceae--2:capture_genus_counter=g__Hydrogenophaga--1||g__Variovorax--1:capture_order_counter=o__Burkholderiales--2:capture_phylum_counter=p__Proteobacteria--2:capture_species_counter=s__Hydrogenophaga pseudoflava--1||s__Variovorax sp001984055--1:evalue_avg=1.52e-44:evalue_max=1.52e-44:evalue_min=1.52e-44:evalue_std=0:evalue_sum=1.52e-44:gapopen_avg=0.0:gapopen_max=0.0:gapopen_min=0.0:gapopen_std=0:gapopen_sum=0.0:gtdb_class_counter=:gtdb_domain_counter=:gtdb_family_counter=:gtdb_genus_counter=:gtdb_order_counter=:gtdb_phylum_counter=:gtdb_species_counter=:heptad_counter=MCP-36H--2:lbd_counter=:length_avg=98.0:length_max=98.0:length_min=98.0:length_std=0:length_sum=98.0:mismatch_avg=15.0:mismatch_max=15.0:mismatch_min=15.0:mismatch_std=0:mismatch_sum=15.0:name=N1219701:qcovhsp_avg=100.0:qcovhsp_max=100.0:qcovhsp_min=100.0:qcovhsp_std=0:qcovhsp_sum=100.0:qend_avg=98.0:qend_max=98.0:qend_min=98.0:qend_std=0:qend_sum=98.0:qstart_avg=1.0:qstart_max=1.0:qstart_min=1.0:qstart_std=0:qstart_sum=1.0:ref_name_counter=GB_GCA_018780075.1_protein.faa_JADMKB010000040.1_15@PF00015_full_PFAM.64.234--1:scovhsp_avg=57.6:scovhsp_max=57.6:scovhsp_min=57.6:scovhsp_std=0:scovhsp_sum=57.6:send_avg=128.0:send_max=128.0:send_min=128.0:send_std=0:send_sum=128.0:sstart_avg=31.0:sstart_max=31.0:sstart_min=31.0:sstart_std=0:sstart_sum=31.0],((((9346fe34-aeaf-4f14-baf3-f8ac9622544e_3@MCPsignal.305.443:0.0175661[&&NHX:Sample=rhiztom1:Type=capture:besthit=84.3:bitscore=201.0:capture_class=c__Gammaproteobacteria:capture_domain=d__Bacteria:capture_family=f__Burkholderiaceae:capture_genus=g__Variovorax:capture_order=o__Burkholderiales:capture_phylum=p__Proteobacteria:capture_species=s__Variovorax sp001984055:evalue=2.11e-66:gapopen=0.0:heptad=MCP-36H:length=134.0:mismatch=21.0:qcovhsp=97.1:qend=136.0:qstart=3.0:ref_name=GB_GCA_018993155.1_protein.faa_JAGKSX010000040.1_11@PF00015_full_PFAM.314.502:scovhsp=71.3:send=157.0:sstart=24.0],(e181bfe6-f59a-41d3-85c4-ce5c9bb60e78_6@MCPsignal.168.296:0.0136368[&&NHX:Sample=rhiztom2:Type=capture:besthit=92.9:bitscore=161.0:capture_class=c__Gammaproteobacteria:capture_domain=d__Bacteria:capture_family=f__Burkholderiaceae:capture_genus=g__Rhizobacter:capture_order=o__Burkholderiales:capture_phylum=p__Proteobacteria:capture_species=s__Rhizobacter sp000799605:evalue=8.06e-51:gapopen=0.0:heptad=MCP-36H:length=126.0:mismatch=9.0:qcovhsp=98.4:qend=128.0:qstart=3.0:ref_name=RS_GCF_001592285.1_protein.faa_NZ_BCWQ01000002.1_374@PF00015_full_PFAM.316.512:scovhsp=64.3:send=163.0:sstart=38.0],(ea7bc2ab-891e-5ba2-a0cc-b17dea1d6e11_1@MCPsignal.618.760:0.0477291[&&NHX:Sample=rhiztom2:Type=capture:besthit=67.1:bitscore=157.0:capture_class=c__Gammaproteobacteria:capture_domain=d__Bacteria:capture_family=f__Xanthomonadaceae:capture_genus=g__SZAS-103:capture_order=o__Xanthomonadales:capture_phylum=p__Proteobacteria:capture_species=s__SZAS-103 sp018241125:evalue=4.03e-49:gapopen=1.0:heptad=MCP-36H:length=140.0:mismatch=45.0:qcovhsp=98.6:qend=141.0:qstart=2.0:ref_name=GB_GCA_018993155.1_protein.faa_JAGKSX010000032.1_14@PF00015_full_PFAM.317.509:scovhsp=72.4:send=156.0:sstart=18.0],(da2430dc-4c4c-4ea5-b6bb-49343cbb048e_1@MCPsignal.236.330:5e-09[&&NHX:Sample=rhiztom2:Type=capture:capture_class=c__Gammaproteobacteria:capture_domain=d__Bacteria:capture_family=f__Burkholderiaceae:capture_genus=g__Hydrogenophaga:capture_order=o__Burkholderiales:capture_phylum=p__Proteobacteria:capture_species=s__Hydrogenophaga pseudoflava:heptad=MCP-36H],(73950475-2a09-4ccb-adfd-8b60949f2356_2@MCPsignal.43.148:5e-09[&&NHX:Sample=rhiztom1:Type=capture:besthit=100.0:bitscore=186.0:capture_class=c__Gammaproteobacteria:capture_domain=d__Bacteria:capture_family=f__Burkholderiaceae:capture_genus=g__Hydrogenophaga:capture_order=o__Burkholderiales:capture_phylum=p__Proteobacteria:capture_species=s__Hydrogenophaga pseudoflava:evalue=3.03e-61:gapopen=0.0:heptad=MCP-36H:length=105.0:mismatch=0.0:qcovhsp=100.0:qend=105.0:qstart=1.0:ref_name=RS_GCF_001592285.1_protein.faa_NZ_BCWQ01000002.1_374@PF00015_full_PFAM.316.512:scovhsp=53.6:send=114.0:sstart=10.0],(404c0fd2-a719-4424-a5d7-350ddb13d50c_4@MCPsignal.199.307:5e-09[&&NHX:Sample=rhiztom1:Type=capture:besthit=100.0:bitscore=192.0:capture_class=c__Gammaproteobacteria:capture_domain=d__Bacteria:capture_family=f__Burkholderiaceae:capture_genus=g__Hydrogenophaga:capture_order=o__Burkholderiales:capture_phylum=p__Proteobacteria:capture_species=s__Hydrogenophaga pseudoflava:evalue=2.54e-63:gapopen=0.0:heptad=MCP-36H:length=108.0:mismatch=0.0:qcovhsp=100.0:qend=108.0:qstart=1.0:ref_name=RS_GCF_001592285.1_protein.faa_NZ_BCWQ01000002.1_374@PF00015_full_PFAM.316.512:scovhsp=55.1:send=117.0:sstart=10.0],(f2eca6cb-0c8e-45c8-bbb1-9279219d3aba_6@MCPsignal.196.339:0[&&NHX:Sample=rhiztom1:Type=capture:capture_class=c__Gammaproteobacteria:capture_domain=d__Bacteria:capture_family=f__Burkholderiaceae:capture_genus=g__Hydrogenophaga:capture_order=o__Burkholderiales:capture_phylum=p__Proteobacteria:capture_species=s__Hydrogenophaga pseudoflava:heptad=MCP-36H],f94d8c04-4300-4750-8c68-9f3583d3633b_2@MCPsignal.193.336:0[&&NHX:Sample=rhiztom2:Type=capture:capture_class=c__Gammaproteobacteria:capture_domain=d__Bacteria:capture_family=f__Burkholderiaceae:capture_genus=g__Hydrogenophaga:capture_order=o__Burkholderiales:capture_phylum=p__Proteobacteria:capture_species=s__Hydrogenophaga pseudoflava:heptad=MCP-36H]):0.00531659[&&NHX:Sample_counter=rhiztom1--1||rhiztom2--1:Type_counter=capture--2:capture_class_counter=c__Gammaproteobacteria--2:capture_domain_counter=d__Bacteria--2:capture_family_counter=f__Burkholderiaceae--2:capture_genus_counter=g__Hydrogenophaga--2:capture_order_counter=o__Burkholderiales--2:capture_phylum_counter=p__Proteobacteria--2:capture_species_counter=s__Hydrogenophaga pseudoflava--2:gtdb_class_counter=:gtdb_domain_counter=:gtdb_family_counter=:gtdb_genus_counter=:gtdb_order_counter=:gtdb_phylum_counter=:gtdb_species_counter=:heptad_counter=MCP-36H--2:lbd_counter=:name=N1219710:ref_name_counter=])0:1.8e-08[&&NHX:Sample_counter=rhiztom1--2||rhiztom2--1:Type_counter=capture--3:besthit_avg=100.0:besthit_max=100.0:besthit_min=100.0:besthit_std=0:besthit_sum=100.0:bitscore_avg=192.0:bitscore_max=192.0:bitscore_min=192.0:bitscore_std=0:bitscore_sum=192.0:capture_class_counter=c__Gammaproteobacteria--3:capture_domain_counter=d__Bacteria--3:capture_family_counter=f__Burkholderiaceae--3:capture_genus_counter=g__Hydrogenophaga--3:capture_order_counter=o__Burkholderiales--3:capture_phylum_counter=p__Proteobacteria--3:capture_species_counter=s__Hydrogenophaga pseudoflava--3:evalue_avg=2.54e-63:evalue_max=2.54e-63:evalue_min=2.54e-63:evalue_std=0:evalue_sum=2.54e-63:gapopen_avg=0.0:gapopen_max=0.0:gapopen_min=0.0:gapopen_std=0:gapopen_sum=0.0:gtdb_class_counter=:gtdb_domain_counter=:gtdb_family_counter=:gtdb_genus_counter=:gtdb_order_counter=:gtdb_phylum_counter=:gtdb_species_counter=:heptad_counter=MCP-36H--3:lbd_counter=:length_avg=108.0:length_max=108.0:length_min=108.0:length_std=0:length_sum=108.0:mismatch_avg=0.0:mismatch_max=0.0:mismatch_min=0.0:mismatch_std=0:mismatch_sum=0.0:name=N1219711:qcovhsp_avg=100.0:qcovhsp_max=100.0:qcovhsp_min=100.0:qcovhsp_std=0:qcovhsp_sum=100.0:qend_avg=108.0:qend_max=108.0:qend_min=108.0:qend_std=0:qend_sum=108.0:qstart_avg=1.0:qstart_max=1.0:qstart_min=1.0:qstart_std=0:qstart_sum=1.0:ref_name_counter=RS_GCF_001592285.1_protein.faa_NZ_BCWQ01000002.1_374@PF00015_full_PFAM.316.512--1:scovhsp_avg=55.1:scovhsp_max=55.1:scovhsp_min=55.1:scovhsp_std=0:scovhsp_sum=55.1:send_avg=117.0:send_max=117.0:send_min=117.0:send_std=0:send_sum=117.0:sstart_avg=10.0:sstart_max=10.0:sstart_min=10.0:sstart_std=0:sstart_sum=10.0])0:1.8e-08[&&NHX:Sample_counter=rhiztom1--3||rhiztom2--1:Type_counter=capture--4:besthit_avg=100.0:besthit_max=100.0:besthit_min=100.0:besthit_std=0.0:besthit_sum=200.0:bitscore_avg=189.0:bitscore_max=192.0:bitscore_min=186.0:bitscore_std=4.242640687119285:bitscore_sum=378.0:capture_class_counter=c__Gammaproteobacteria--4:capture_domain_counter=d__Bacteria--4:capture_family_counter=f__Burkholderiaceae--4:capture_genus_counter=g__Hydrogenophaga--4:capture_order_counter=o__Burkholderiales--4:capture_phylum_counter=p__Proteobacteria--4:capture_species_counter=s__Hydrogenophaga pseudoflava--4:evalue_avg=1.5277e-61:evalue_max=3.03e-61:evalue_min=2.54e-63:evalue_std=2.1245730347531007e-61:evalue_sum=3.0554e-61:gapopen_avg=0.0:gapopen_max=0.0:gapopen_min=0.0:gapopen_std=0.0:gapopen_sum=0.0:gtdb_class_counter=:gtdb_domain_counter=:gtdb_family_counter=:gtdb_genus_counter=:gtdb_order_counter=:gtdb_phylum_counter=:gtdb_species_counter=:heptad_counter=MCP-36H--4:lbd_counter=:length_avg=106.5:length_max=108.0:length_min=105.0:length_std=2.1213203435596424:length_sum=213.0:mismatch_avg=0.0:mismatch_max=0.0:mismatch_min=0.0:mismatch_std=0.0:mismatch_sum=0.0:name=N1219712:qcovhsp_avg=100.0:qcovhsp_max=100.0:qcovhsp_min=100.0:qcovhsp_std=0.0:qcovhsp_sum=200.0:qend_avg=106.5:qend_max=108.0:qend_min=105.0:qend_std=2.1213203435596424:qend_sum=213.0:qstart_avg=1.0:qstart_max=1.0:qstart_min=1.0:qstart_std=0.0:qstart_sum=2.0:ref_name_counter=RS_GCF_001592285.1_protein.faa_NZ_BCWQ01000002.1_374@PF00015_full_PFAM.316.512--2:scovhsp_avg=54.35:scovhsp_max=55.1:scovhsp_min=53.6:scovhsp_std=1.0606601717798212:scovhsp_sum=108.7:send_avg=115.5:send_max=117.0:send_min=114.0:send_std=2.1213203435596424:send_sum=231.0:sstart_avg=10.0:sstart_max=10.0:sstart_min=10.0:sstart_std=0.0:sstart_sum=20.0])0.462:1.8e-08[&&NHX:Sample_counter=rhiztom1--3||rhiztom2--2:Type_counter=capture--5:besthit_avg=100.0:besthit_max=100.0:besthit_min=100.0:besthit_std=0.0:besthit_sum=200.0:bitscore_avg=189.0:bitscore_max=192.0:bitscore_min=186.0:bitscore_std=4.242640687119285:bitscore_sum=378.0:capture_class_counter=c__Gammaproteobacteria--5:capture_domain_counter=d__Bacteria--5:capture_family_counter=f__Burkholderiaceae--5:capture_genus_counter=g__Hydrogenophaga--5:capture_order_counter=o__Burkholderiales--5:capture_phylum_counter=p__Proteobacteria--5:capture_species_counter=s__Hydrogenophaga pseudoflava--5:evalue_avg=1.5277e-61:evalue_max=3.03e-61:evalue_min=2.54e-63:evalue_std=2.1245730347531007e-61:evalue_sum=3.0554e-61:gapopen_avg=0.0:gapopen_max=0.0:gapopen_min=0.0:gapopen_std=0.0:gapopen_sum=0.0:gtdb_class_counter=:gtdb_domain_counter=:gtdb_family_counter=:gtdb_genus_counter=:gtdb_order_counter=:gtdb_phylum_counter=:gtdb_species_counter=:heptad_counter=MCP-36H--5:lbd_counter=:length_avg=106.5:length_max=108.0:length_min=105.0:length_std=2.1213203435596424:length_sum=213.0:mismatch_avg=0.0:mismatch_max=0.0:mismatch_min=0.0:mismatch_std=0.0:mismatch_sum=0.0:name=N1219713:qcovhsp_avg=100.0:qcovhsp_max=100.0:qcovhsp_min=100.0:qcovhsp_std=0.0:qcovhsp_sum=200.0:qend_avg=106.5:qend_max=108.0:qend_min=105.0:qend_std=2.1213203435596424:qend_sum=213.0:qstart_avg=1.0:qstart_max=1.0:qstart_min=1.0:qstart_std=0.0:qstart_sum=2.0:ref_name_counter=RS_GCF_001592285.1_protein.faa_NZ_BCWQ01000002.1_374@PF00015_full_PFAM.316.512--2:scovhsp_avg=54.35:scovhsp_max=55.1:scovhsp_min=53.6:scovhsp_std=1.0606601717798212:scovhsp_sum=108.7:send_avg=115.5:send_max=117.0:send_min=114.0:send_std=2.1213203435596424:send_sum=231.0:sstart_avg=10.0:sstart_max=10.0:sstart_min=10.0:sstart_std=0.0:sstart_sum=20.0])0:5e-09[&&NHX:Sample_counter=rhiztom1--3||rhiztom2--3:Type_counter=capture--6:besthit_avg=89.03333333333335:besthit_max=100.0:besthit_min=67.1:besthit_std=18.99482385633869:besthit_sum=267.1:bitscore_avg=178.33333333333334:bitscore_max=192.0:bitscore_min=157.0:bitscore_std=18.717193521821944:bitscore_sum=535.0:capture_class_counter=c__Gammaproteobacteria--6:capture_domain_counter=d__Bacteria--6:capture_family_counter=f__Burkholderiaceae--5||f__Xanthomonadaceae--1:capture_genus_counter=g__Hydrogenophaga--5||g__SZAS-103--1:capture_order_counter=o__Burkholderiales--5||o__Xanthomonadales--1:capture_phylum_counter=p__Proteobacteria--6:capture_species_counter=s__Hydrogenophaga pseudoflava--5||s__SZAS-103 sp018241125--1:evalue_avg=1.3433333333343517e-49:evalue_max=4.03e-49:evalue_min=2.54e-63:evalue_std=2.3267215848333096e-49:evalue_sum=4.030000000003055e-49:gapopen_avg=0.3333333333333333:gapopen_max=1.0:gapopen_min=0.0:gapopen_std=0.5773502691896258:gapopen_sum=1.0:gtdb_class_counter=:gtdb_domain_counter=:gtdb_family_counter=:gtdb_genus_counter=:gtdb_order_counter=:gtdb_phylum_counter=:gtdb_species_counter=:heptad_counter=MCP-36H--6:lbd_counter=:length_avg=117.66666666666667:length_max=140.0:length_min=105.0:length_std=19.39931270260195:length_sum=353.0:mismatch_avg=15.0:mismatch_max=45.0:mismatch_min=0.0:mismatch_std=25.98076211353316:mismatch_sum=45.0:name=N1219714:qcovhsp_avg=99.53333333333335:qcovhsp_max=100.0:qcovhsp_min=98.6:qcovhsp_std=0.8082903768654793:qcovhsp_sum=298.6:qend_avg=118.0:qend_max=141.0:qend_min=105.0:qend_std=19.974984355438178:qend_sum=354.0:qstart_avg=1.3333333333333333:qstart_max=2.0:qstart_min=1.0:qstart_std=0.5773502691896257:qstart_sum=4.0:ref_name_counter=GB_GCA_018993155.1_protein.faa_JAGKSX010000032.1_14@PF00015_full_PFAM.317.509--1||RS_GCF_001592285.1_protein.faa_NZ_BCWQ01000002.1_374@PF00015_full_PFAM.316.512--2:scovhsp_avg=60.366666666666674:scovhsp_max=72.4:scovhsp_min=53.6:scovhsp_std=10.448125828747154:scovhsp_sum=181.10000000000002:send_avg=129.0:send_max=156.0:send_min=114.0:send_std=23.430749027719962:send_sum=387.0:sstart_avg=12.666666666666666:sstart_max=18.0:sstart_min=10.0:sstart_std=4.618802153517006:sstart_sum=38.0])0:5e-09[&&NHX:Sample_counter=rhiztom1--3||rhiztom2--4:Type_counter=capture--7:besthit_avg=90.0:besthit_max=100.0:besthit_min=67.1:besthit_std=15.629246089729774:besthit_sum=360.0:bitscore_avg=174.0:bitscore_max=192.0:bitscore_min=157.0:bitscore_std=17.568911937472585:bitscore_sum=696.0:capture_class_counter=c__Gammaproteobacteria--7:capture_domain_counter=d__Bacteria--7:capture_family_counter=f__Burkholderiaceae--6||f__Xanthomonadaceae--1:capture_genus_counter=g__Hydrogenophaga--5||g__Rhizobacter--1||g__SZAS-103--1:capture_order_counter=o__Burkholderiales--6||o__Xanthomonadales--1:capture_phylum_counter=p__Proteobacteria--7:capture_species_counter=s__Hydrogenophaga pseudoflava--5||s__Rhizobacter sp000799605--1||s__SZAS-103 sp018241125--1:evalue_avg=1.0276500000007639e-49:evalue_max=4.03e-49:evalue_min=2.54e-63:evalue_std=2.0019272605828046e-49:evalue_sum=4.1106000000030556e-49:gapopen_avg=0.25:gapopen_max=1.0:gapopen_min=0.0:gapopen_std=0.5:gapopen_sum=1.0:gtdb_class_counter=:gtdb_domain_counter=:gtdb_family_counter=:gtdb_genus_counter=:gtdb_order_counter=:gtdb_phylum_counter=:gtdb_species_counter=:heptad_counter=MCP-36H--7:lbd_counter=:length_avg=119.75:length_max=140.0:length_min=105.0:length_std=16.3783393541592:length_sum=479.0:mismatch_avg=13.5:mismatch_max=45.0:mismatch_min=0.0:mismatch_std=21.42428528562855:mismatch_sum=54.0:name=N1219715:qcovhsp_avg=99.25:qcovhsp_max=100.0:qcovhsp_min=98.4:qcovhsp_std=0.8698658900466588:qcovhsp_sum=397.0:qend_avg=120.5:qend_max=141.0:qend_min=105.0:qend_std=17.05872210923198:qend_sum=482.0:qstart_avg=1.75:qstart_max=3.0:qstart_min=1.0:qstart_std=0.9574271077563381:qstart_sum=7.0:ref_name_counter=GB_GCA_018993155.1_protein.faa_JAGKSX010000032.1_14@PF00015_full_PFAM.317.509--1||RS_GCF_001592285.1_protein.faa_NZ_BCWQ01000002.1_374@PF00015_full_PFAM.316.512--3:scovhsp_avg=61.35:scovhsp_max=72.4:scovhsp_min=53.6:scovhsp_std=8.754617829085023:scovhsp_sum=245.4:send_avg=137.5:send_max=163.0:send_min=114.0:send_std=25.592967784139454:send_sum=550.0:sstart_avg=19.0:sstart_max=38.0:sstart_min=10.0:sstart_std=13.21615173439934:sstart_sum=76.0])0:5e-09[&&NHX:Sample_counter=rhiztom1--4||rhiztom2--4:Type_counter=capture--8:besthit_avg=88.85999999999999:besthit_max=100.0:besthit_min=67.1:besthit_std=13.77327121638139:besthit_sum=444.29999999999995:bitscore_avg=179.4:bitscore_max=201.0:bitscore_min=157.0:bitscore_std=19.424211695716252:bitscore_sum=897.0:capture_class_counter=c__Gammaproteobacteria--8:capture_domain_counter=d__Bacteria--8:capture_family_counter=f__Burkholderiaceae--7||f__Xanthomonadaceae--1:capture_genus_counter=g__Hydrogenophaga--5||g__Rhizobacter--1||g__SZAS-103--1||g__Variovorax--1:capture_order_counter=o__Burkholderiales--7||o__Xanthomonadales--1:capture_phylum_counter=p__Proteobacteria--8:capture_species_counter=s__Hydrogenophaga pseudoflava--5||s__Rhizobacter sp000799605--1||s__SZAS-103 sp018241125--1||s__Variovorax sp001984055--1:evalue_avg=8.22120000000611e-50:evalue_max=4.03e-49:evalue_min=2.11e-66:evalue_std=1.7935990276532668e-49:evalue_sum=4.110600000003055e-49:gapopen_avg=0.2:gapopen_max=1.0:gapopen_min=0.0:gapopen_std=0.44721359549995804:gapopen_sum=1.0:gtdb_class_counter=:gtdb_domain_counter=:gtdb_family_counter=:gtdb_genus_counter=:gtdb_order_counter=:gtdb_phylum_counter=:gtdb_species_counter=:heptad_counter=MCP-36H--8:lbd_counter=:length_avg=122.6:length_max=140.0:length_min=105.0:length_std=15.549919613940132:length_sum=613.0:mismatch_avg=15.0:mismatch_max=45.0:mismatch_min=0.0:mismatch_std=18.854707634964804:mismatch_sum=75.0:name=N1219716:qcovhsp_avg=98.82000000000001:qcovhsp_max=100.0:qcovhsp_min=97.1:qcovhsp_std=1.2214745187681995:qcovhsp_sum=494.1:qend_avg=123.6:qend_max=141.0:qend_min=105.0:qend_std=16.318700928689147:qend_sum=618.0:qstart_avg=2.0:qstart_max=3.0:qstart_min=1.0:qstart_std=1.0:qstart_sum=10.0:ref_name_counter=GB_GCA_018993155.1_protein.faa_JAGKSX010000032.1_14@PF00015_full_PFAM.317.509--1||GB_GCA_018993155.1_protein.faa_JAGKSX010000040.1_11@PF00015_full_PFAM.314.502--1||RS_GCF_001592285.1_protein.faa_NZ_BCWQ01000002.1_374@PF00015_full_PFAM.316.512--3:scovhsp_avg=63.34000000000001:scovhsp_max=72.4:scovhsp_min=53.6:scovhsp_std=8.791075019586627:scovhsp_sum=316.70000000000005:send_avg=141.4:send_max=163.0:send_min=114.0:send_std=23.818060374430157:send_sum=707.0:sstart_avg=20.0:sstart_max=38.0:sstart_min=10.0:sstart_std=11.661903789690601:sstart_sum=100.0],a9b591f9-ddcc-47e2-9c76-2a670f5c8f8a_5@MCPsignal.98.236:0.022904[&&NHX:Sample=rhiztom1:Type=capture:capture_class=c__Gammaproteobacteria:capture_domain=d__Bacteria:capture_family=f__Burkholderiaceae:capture_genus=g__Hydrogenophaga:capture_order=o__Burkholderiales:capture_phylum=p__Proteobacteria:capture_species=s__Hydrogenophaga pseudoflava:heptad=MCP-36H])0:5e-09[&&NHX:Sample_counter=rhiztom1--5||rhiztom2--4:Type_counter=capture--9:besthit_avg=88.85999999999999:besthit_max=100.0:besthit_min=67.1:besthit_std=13.77327121638139:besthit_sum=444.29999999999995:bitscore_avg=179.4:bitscore_max=201.0:bitscore_min=157.0:bitscore_std=19.424211695716252:bitscore_sum=897.0:capture_class_counter=c__Gammaproteobacteria--9:capture_domain_counter=d__Bacteria--9:capture_family_counter=f__Burkholderiaceae--8||f__Xanthomonadaceae--1:capture_genus_counter=g__Hydrogenophaga--6||g__Rhizobacter--1||g__SZAS-103--1||g__Variovorax--1:capture_order_counter=o__Burkholderiales--8||o__Xanthomonadales--1:capture_phylum_counter=p__Proteobacteria--9:capture_species_counter=s__Hydrogenophaga pseudoflava--6||s__Rhizobacter sp000799605--1||s__SZAS-103 sp018241125--1||s__Variovorax sp001984055--1:evalue_avg=8.22120000000611e-50:evalue_max=4.03e-49:evalue_min=2.11e-66:evalue_std=1.7935990276532668e-49:evalue_sum=4.110600000003055e-49:gapopen_avg=0.2:gapopen_max=1.0:gapopen_min=0.0:gapopen_std=0.44721359549995804:gapopen_sum=1.0:gtdb_class_counter=:gtdb_domain_counter=:gtdb_family_counter=:gtdb_genus_counter=:gtdb_order_counter=:gtdb_phylum_counter=:gtdb_species_counter=:heptad_counter=MCP-36H--9:lbd_counter=:length_avg=122.6:length_max=140.0:length_min=105.0:length_std=15.549919613940132:length_sum=613.0:mismatch_avg=15.0:mismatch_max=45.0:mismatch_min=0.0:mismatch_std=18.854707634964804:mismatch_sum=75.0:name=N1219718:qcovhsp_avg=98.82000000000001:qcovhsp_max=100.0:qcovhsp_min=97.1:qcovhsp_std=1.2214745187681995:qcovhsp_sum=494.1:qend_avg=123.6:qend_max=141.0:qend_min=105.0:qend_std=16.318700928689147:qend_sum=618.0:qstart_avg=2.0:qstart_max=3.0:qstart_min=1.0:qstart_std=1.0:qstart_sum=10.0:ref_name_counter=GB_GCA_018993155.1_protein.faa_JAGKSX010000032.1_14@PF00015_full_PFAM.317.509--1||GB_GCA_018993155.1_protein.faa_JAGKSX010000040.1_11@PF00015_full_PFAM.314.502--1||RS_GCF_001592285.1_protein.faa_NZ_BCWQ01000002.1_374@PF00015_full_PFAM.316.512--3:scovhsp_avg=63.34000000000001:scovhsp_max=72.4:scovhsp_min=53.6:scovhsp_std=8.791075019586627:scovhsp_sum=316.70000000000005:send_avg=141.4:send_max=163.0:send_min=114.0:send_std=23.818060374430157:send_sum=707.0:sstart_avg=20.0:sstart_max=38.0:sstart_min=10.0:sstart_std=11.661903789690601:sstart_sum=100.0],((RS_GCF_001592285.1_protein.faa_NZ_BCWQ01000002.1_374@PF00015_full_PFAM.316.512:5e-09[&&NHX:Type=GTDB:gtdb_class=c__Gammaproteobacteria:gtdb_domain=d__Bacteria:gtdb_family=f__Burkholderiaceae:gtdb_genus=g__Hydrogenophaga:gtdb_order=o__Burkholderiales:gtdb_phylum=p__Proteobacteria:gtdb_species=s__Hydrogenophaga pseudoflava:heptad=MCP-36H:species=d__Bacteria_p__Proteobacteria_c__Gammaproteobacteria_o__Burkholderiales_f__Burkholderiaceae_g__Hydrogenophaga_s__Hydrogenophaga pseudoflava],80ae8560-d192-4c57-b001-27bcad2e626d_5@MCPsignal.367.458:5e-09[&&NHX:Sample=rhiztom1:Type=capture:capture_class=c__Gammaproteobacteria:capture_domain=d__Bacteria:capture_family=f__Burkholderiaceae:capture_genus=g__Hydrogenophaga:capture_order=o__Burkholderiales:capture_phylum=p__Proteobacteria:capture_species=s__Hydrogenophaga pseudoflava:heptad=MCP-36H])0:5e-09[&&NHX:Sample_counter=rhiztom1--1:Type_counter=GTDB--1||capture--1:capture_class_counter=c__Gammaproteobacteria--1:capture_domain_counter=d__Bacteria--1:capture_family_counter=f__Burkholderiaceae--1:capture_genus_counter=g__Hydrogenophaga--1:capture_order_counter=o__Burkholderiales--1:capture_phylum_counter=p__Proteobacteria--1:capture_species_counter=s__Hydrogenophaga pseudoflava--1:gtdb_class_counter=c__Gammaproteobacteria--1:gtdb_domain_counter=d__Bacteria--1:gtdb_family_counter=f__Burkholderiaceae--1:gtdb_genus_counter=g__Hydrogenophaga--1:gtdb_order_counter=o__Burkholderiales--1:gtdb_phylum_counter=p__Proteobacteria--1:gtdb_species_counter=s__Hydrogenophaga pseudoflava--1:heptad_counter=MCP-36H--2:lbd_counter=:lca_tree=s__Hydrogenophaga pseudoflava:name=N1219721:ref_name_counter=],(353b51ac-0ec6-49cb-b808-40470c8e4aed_6@MCPsignal.281.435:0[&&NHX:Sample=rhiztom2:Type=capture:besthit=95.5:bitscore=216.0:capture_class=c__Gammaproteobacteria:capture_domain=d__Bacteria:capture_family=f__Burkholderiaceae:capture_genus=g__Hydrogenophaga:capture_order=o__Burkholderiales:capture_phylum=p__Proteobacteria:capture_species=s__Hydrogenophaga pseudoflava:evalue=4.25e-72:gapopen=0.0:heptad=MCP-36H:lbd=TarH:length=154.0:mismatch=7.0:qcovhsp=100.0:qend=154.0:qstart=1.0:ref_name=RS_GCF_001592285.1_protein.faa_NZ_BCWQ01000002.1_374@PF00015_full_PFAM.316.512:scovhsp=78.6:send=163.0:sstart=10.0],c3fedd76-90e4-45b6-ab59-2ac9ff7d7761_4@MCPsignal.193.347:0[&&NHX:Sample=rhiztom2:Type=capture:besthit=95.5:bitscore=216.0:capture_class=c__Gammaproteobacteria:capture_domain=d__Bacteria:capture_family=f__Burkholderiaceae:capture_genus=g__Hydrogenophaga:capture_order=o__Burkholderiales:capture_phylum=p__Proteobacteria:capture_species=s__Hydrogenophaga pseudoflava:evalue=4.25e-72:gapopen=0.0:heptad=MCP-36H:length=154.0:mismatch=7.0:qcovhsp=100.0:qend=154.0:qstart=1.0:ref_name=RS_GCF_001592285.1_protein.faa_NZ_BCWQ01000002.1_374@PF00015_full_PFAM.316.512:scovhsp=78.6:send=163.0:sstart=10.0]):5e-09[&&NHX:Sample_counter=rhiztom2--2:Type_counter=capture--2:besthit_avg=95.5:besthit_max=95.5:besthit_min=95.5:besthit_std=0.0:besthit_sum=191.0:bitscore_avg=216.0:bitscore_max=216.0:bitscore_min=216.0:bitscore_std=0.0:bitscore_sum=432.0:capture_class_counter=c__Gammaproteobacteria--2:capture_domain_counter=d__Bacteria--2:capture_family_counter=f__Burkholderiaceae--2:capture_genus_counter=g__Hydrogenophaga--2:capture_order_counter=o__Burkholderiales--2:capture_phylum_counter=p__Proteobacteria--2:capture_species_counter=s__Hydrogenophaga pseudoflava--2:evalue_avg=4.25e-72:evalue_max=4.25e-72:evalue_min=4.25e-72:evalue_std=0.0:evalue_sum=8.5e-72:gapopen_avg=0.0:gapopen_max=0.0:gapopen_min=0.0:gapopen_std=0.0:gapopen_sum=0.0:gtdb_class_counter=:gtdb_domain_counter=:gtdb_family_counter=:gtdb_genus_counter=:gtdb_order_counter=:gtdb_phylum_counter=:gtdb_species_counter=:heptad_counter=MCP-36H--2:lbd_counter=TarH--1:length_avg=154.0:length_max=154.0:length_min=154.0:length_std=0.0:length_sum=308.0:mismatch_avg=7.0:mismatch_max=7.0:mismatch_min=7.0:mismatch_std=0.0:mismatch_sum=14.0:name=N1219724:qcovhsp_avg=100.0:qcovhsp_max=100.0:qcovhsp_min=100.0:qcovhsp_std=0.0:qcovhsp_sum=200.0:qend_avg=154.0:qend_max=154.0:qend_min=154.0:qend_std=0.0:qend_sum=308.0:qstart_avg=1.0:qstart_max=1.0:qstart_min=1.0:qstart_std=0.0:qstart_sum=2.0:ref_name_counter=RS_GCF_001592285.1_protein.faa_NZ_BCWQ01000002.1_374@PF00015_full_PFAM.316.512--2:scovhsp_avg=78.6:scovhsp_max=78.6:scovhsp_min=78.6:scovhsp_std=0.0:scovhsp_sum=157.2:send_avg=163.0:send_max=163.0:send_min=163.0:send_std=0.0:send_sum=326.0:sstart_avg=10.0:sstart_max=10.0:sstart_min=10.0:sstart_std=0.0:sstart_sum=20.0])0:5e-09[&&NHX:Sample_counter=rhiztom1--1||rhiztom2--2:Type_counter=GTDB--1||capture--3:besthit_avg=95.5:besthit_max=95.5:besthit_min=95.5:besthit_std=0.0:besthit_sum=191.0:bitscore_avg=216.0:bitscore_max=216.0:bitscore_min=216.0:bitscore_std=0.0:bitscore_sum=432.0:capture_class_counter=c__Gammaproteobacteria--3:capture_domain_counter=d__Bacteria--3:capture_family_counter=f__Burkholderiaceae--3:capture_genus_counter=g__Hydrogenophaga--3:capture_order_counter=o__Burkholderiales--3:capture_phylum_counter=p__Proteobacteria--3:capture_species_counter=s__Hydrogenophaga pseudoflava--3:evalue_avg=4.25e-72:evalue_max=4.25e-72:evalue_min=4.25e-72:evalue_std=0.0:evalue_sum=8.5e-72:gapopen_avg=0.0:gapopen_max=0.0:gapopen_min=0.0:gapopen_std=0.0:gapopen_sum=0.0:gtdb_class_counter=c__Gammaproteobacteria--1:gtdb_domain_counter=d__Bacteria--1:gtdb_family_counter=f__Burkholderiaceae--1:gtdb_genus_counter=g__Hydrogenophaga--1:gtdb_order_counter=o__Burkholderiales--1:gtdb_phylum_counter=p__Proteobacteria--1:gtdb_species_counter=s__Hydrogenophaga pseudoflava--1:heptad_counter=MCP-36H--4:lbd_counter=TarH--1:lca_tree=s__Hydrogenophaga pseudoflava:length_avg=154.0:length_max=154.0:length_min=154.0:length_std=0.0:length_sum=308.0:mismatch_avg=7.0:mismatch_max=7.0:mismatch_min=7.0:mismatch_std=0.0:mismatch_sum=14.0:name=N1219725:qcovhsp_avg=100.0:qcovhsp_max=100.0:qcovhsp_min=100.0:qcovhsp_std=0.0:qcovhsp_sum=200.0:qend_avg=154.0:qend_max=154.0:qend_min=154.0:qend_std=0.0:qend_sum=308.0:qstart_avg=1.0:qstart_max=1.0:qstart_min=1.0:qstart_std=0.0:qstart_sum=2.0:ref_name_counter=RS_GCF_001592285.1_protein.faa_NZ_BCWQ01000002.1_374@PF00015_full_PFAM.316.512--2:scovhsp_avg=78.6:scovhsp_max=78.6:scovhsp_min=78.6:scovhsp_std=0.0:scovhsp_sum=157.2:send_avg=163.0:send_max=163.0:send_min=163.0:send_std=0.0:send_sum=326.0:sstart_avg=10.0:sstart_max=10.0:sstart_min=10.0:sstart_std=0.0:sstart_sum=20.0])0.523:5e-09[&&NHX:Sample_counter=rhiztom1--6||rhiztom2--6:Type_counter=GTDB--1||capture--12:besthit_avg=90.75714285714287:besthit_max=100.0:besthit_min=67.1:besthit_std=11.703255550324046:besthit_sum=635.3000000000001:bitscore_avg=189.85714285714286:bitscore_max=216.0:bitscore_min=157.0:bitscore_std=23.88464340274291:bitscore_sum=1329.0:capture_class_counter=c__Gammaproteobacteria--12:capture_domain_counter=d__Bacteria--12:capture_family_counter=f__Burkholderiaceae--11||f__Xanthomonadaceae--1:capture_genus_counter=g__Hydrogenophaga--9||g__Rhizobacter--1||g__SZAS-103--1||g__Variovorax--1:capture_order_counter=o__Burkholderiales--11||o__Xanthomonadales--1:capture_phylum_counter=p__Proteobacteria--12:capture_species_counter=s__Hydrogenophaga pseudoflava--9||s__Rhizobacter sp000799605--1||s__SZAS-103 sp018241125--1||s__Variovorax sp001984055--1:evalue_avg=5.872285714290078e-50:evalue_max=4.03e-49:evalue_min=4.25e-72:evalue_std=1.518416642113429e-49:evalue_sum=4.110600000003055e-49:gapopen_avg=0.14285714285714285:gapopen_max=1.0:gapopen_min=0.0:gapopen_std=0.3779644730092273:gapopen_sum=1.0:gtdb_class_counter=c__Gammaproteobacteria--1:gtdb_domain_counter=d__Bacteria--1:gtdb_family_counter=f__Burkholderiaceae--1:gtdb_genus_counter=g__Hydrogenophaga--1:gtdb_order_counter=o__Burkholderiales--1:gtdb_phylum_counter=p__Proteobacteria--1:gtdb_species_counter=s__Hydrogenophaga pseudoflava--1:heptad_counter=MCP-36H--13:lbd_counter=TarH--1:lca_tree=s__Hydrogenophaga pseudoflava:length_avg=131.57142857142858:length_max=154.0:length_min=105.0:length_std=19.89855223257162:length_sum=921.0:mismatch_avg=12.714285714285714:mismatch_max=45.0:mismatch_min=0.0:mismatch_std=15.882005390947809:mismatch_sum=89.0:name=N1219726:qcovhsp_avg=99.15714285714286:qcovhsp_max=100.0:qcovhsp_min=97.1:qcovhsp_std=1.15160343703485:qcovhsp_sum=694.1:qend_avg=132.28571428571428:qend_max=154.0:qend_min=105.0:qend_std=19.93919327784925:qend_sum=926.0:qstart_avg=1.7142857142857142:qstart_max=3.0:qstart_min=1.0:qstart_std=0.9511897312113419:qstart_sum=12.0:ref_name_counter=GB_GCA_018993155.1_protein.faa_JAGKSX010000032.1_14@PF00015_full_PFAM.317.509--1||GB_GCA_018993155.1_protein.faa_JAGKSX010000040.1_11@PF00015_full_PFAM.314.502--1||RS_GCF_001592285.1_protein.faa_NZ_BCWQ01000002.1_374@PF00015_full_PFAM.316.512--5:scovhsp_avg=67.7:scovhsp_max=78.6:scovhsp_min=53.6:scovhsp_std=10.3424690798023:scovhsp_sum=473.90000000000003:send_avg=147.57142857142858:send_max=163.0:send_min=114.0:send_std=22.11980366743146:send_sum=1033.0:sstart_avg=17.142857142857142:sstart_max=38.0:sstart_min=10.0:sstart_std=10.699354675689113:sstart_sum=120.0],(3434864e-43cd-4fd4-ab8c-0fa28012d75b_4@MCPsignal.190.266:0.0835816[&&NHX:Sample=rhiztom3:Type=capture:capture_class=c__Gammaproteobacteria:capture_domain=d__Bacteria:capture_family=f__Burkholderiaceae:capture_genus=g__Variovorax:capture_order=o__Burkholderiales:capture_phylum=p__Proteobacteria:capture_species=s__Variovorax sp001984055:heptad=MCP-36H],6d53be3e-9a6a-4a9d-b181-5d15c6fc81bf_5@MCPsignal.226.348:0.0134713[&&NHX:Sample=rhiztom3:Type=capture:besthit=100.0:bitscore=212.0:capture_class=c__Gammaproteobacteria:capture_domain=d__Bacteria:capture_family=f__Burkholderiaceae:capture_genus=g__Hydrogenophaga:capture_order=o__Burkholderiales:capture_phylum=p__Proteobacteria:capture_species=s__Hydrogenophaga pseudoflava:evalue=3.91e-71:gapopen=0.0:heptad=MCP-36H:length=120.0:mismatch=0.0:qcovhsp=98.4:qend=120.0:qstart=1.0:ref_name=RS_GCF_001592285.1_protein.faa_NZ_BCWQ01000002.1_374@PF00015_full_PFAM.316.512:scovhsp=61.2:send=129.0:sstart=10.0])0:2.5e-08[&&NHX:Sample_counter=rhiztom3--2:Type_counter=capture--2:besthit_avg=100.0:besthit_max=100.0:besthit_min=100.0:besthit_std=0:besthit_sum=100.0:bitscore_avg=212.0:bitscore_max=212.0:bitscore_min=212.0:bitscore_std=0:bitscore_sum=212.0:capture_class_counter=c__Gammaproteobacteria--2:capture_domain_counter=d__Bacteria--2:capture_family_counter=f__Burkholderiaceae--2:capture_genus_counter=g__Hydrogenophaga--1||g__Variovorax--1:capture_order_counter=o__Burkholderiales--2:capture_phylum_counter=p__Proteobacteria--2:capture_species_counter=s__Hydrogenophaga pseudoflava--1||s__Variovorax sp001984055--1:evalue_avg=3.91e-71:evalue_max=3.91e-71:evalue_min=3.91e-71:evalue_std=0:evalue_sum=3.91e-71:gapopen_avg=0.0:gapopen_max=0.0:gapopen_min=0.0:gapopen_std=0:gapopen_sum=0.0:gtdb_class_counter=:gtdb_domain_counter=:gtdb_family_counter=:gtdb_genus_counter=:gtdb_order_counter=:gtdb_phylum_counter=:gtdb_species_counter=:heptad_counter=MCP-36H--2:lbd_counter=:length_avg=120.0:length_max=120.0:length_min=120.0:length_std=0:length_sum=120.0:mismatch_avg=0.0:mismatch_max=0.0:mismatch_min=0.0:mismatch_std=0:mismatch_sum=0.0:name=N1219729:qcovhsp_avg=98.4:qcovhsp_max=98.4:qcovhsp_min=98.4:qcovhsp_std=0:qcovhsp_sum=98.4:qend_avg=120.0:qend_max=120.0:qend_min=120.0:qend_std=0:qend_sum=120.0:qstart_avg=1.0:qstart_max=1.0:qstart_min=1.0:qstart_std=0:qstart_sum=1.0:ref_name_counter=RS_GCF_001592285.1_protein.faa_NZ_BCWQ01000002.1_374@PF00015_full_PFAM.316.512--1:scovhsp_avg=61.2:scovhsp_max=61.2:scovhsp_min=61.2:scovhsp_std=0:scovhsp_sum=61.2:send_avg=129.0:send_max=129.0:send_min=129.0:send_std=0:send_sum=129.0:sstart_avg=10.0:sstart_max=10.0:sstart_min=10.0:sstart_std=0:sstart_sum=10.0])0.934:0.00652903[&&NHX:Sample_counter=rhiztom1--6||rhiztom2--6||rhiztom3--2:Type_counter=GTDB--1||capture--14:besthit_avg=91.91250000000001:besthit_max=100.0:besthit_min=67.1:besthit_std=11.317172476247894:besthit_sum=735.3000000000001:bitscore_avg=192.625:bitscore_max=216.0:bitscore_min=157.0:bitscore_std=23.457788837459876:bitscore_sum=1541.0:capture_class_counter=c__Gammaproteobacteria--14:capture_domain_counter=d__Bacteria--14:capture_family_counter=f__Burkholderiaceae--13||f__Xanthomonadaceae--1:capture_genus_counter=g__Hydrogenophaga--10||g__Rhizobacter--1||g__SZAS-103--1||g__Variovorax--2:capture_order_counter=o__Burkholderiales--13||o__Xanthomonadales--1:capture_phylum_counter=p__Proteobacteria--14:capture_species_counter=s__Hydrogenophaga pseudoflava--10||s__Rhizobacter sp000799605--1||s__SZAS-103 sp018241125--1||s__Variovorax sp001984055--2:evalue_avg=5.1382500000038185e-50:evalue_max=4.03e-49:evalue_min=4.25e-72:evalue_std=1.4210291700533131e-49:evalue_sum=4.110600000003055e-49:gapopen_avg=0.125:gapopen_max=1.0:gapopen_min=0.0:gapopen_std=0.3535533905932738:gapopen_sum=1.0:gtdb_class_counter=c__Gammaproteobacteria--1:gtdb_domain_counter=d__Bacteria--1:gtdb_family_counter=f__Burkholderiaceae--1:gtdb_genus_counter=g__Hydrogenophaga--1:gtdb_order_counter=o__Burkholderiales--1:gtdb_phylum_counter=p__Proteobacteria--1:gtdb_species_counter=s__Hydrogenophaga pseudoflava--1:heptad_counter=MCP-36H--15:lbd_counter=TarH--1:lca_tree=s__Hydrogenophaga pseudoflava:length_avg=130.125:length_max=154.0:length_min=105.0:length_std=18.87127446676562:length_sum=1041.0:mismatch_avg=11.125:mismatch_max=45.0:mismatch_min=0.0:mismatch_std=15.375653296224986:mismatch_sum=89.0:name=N1219730:qcovhsp_avg=99.0625:qcovhsp_max=100.0:qcovhsp_min=97.1:qcovhsp_std=1.0992692377861117:qcovhsp_sum=792.5:qend_avg=130.75:qend_max=154.0:qend_min=105.0:qend_std=18.96425208498498:qend_sum=1046.0:qstart_avg=1.625:qstart_max=3.0:qstart_min=1.0:qstart_std=0.9161253813129043:qstart_sum=13.0:ref_name_counter=GB_GCA_018993155.1_protein.faa_JAGKSX010000032.1_14@PF00015_full_PFAM.317.509--1||GB_GCA_018993155.1_protein.faa_JAGKSX010000040.1_11@PF00015_full_PFAM.314.502--1||RS_GCF_001592285.1_protein.faa_NZ_BCWQ01000002.1_374@PF00015_full_PFAM.316.512--6:scovhsp_avg=66.8875:scovhsp_max=78.6:scovhsp_min=53.6:scovhsp_std=9.847180524683917:scovhsp_sum=535.1:send_avg=145.25:send_max=163.0:send_min=114.0:send_std=21.50581316760657:send_sum=1162.0:sstart_avg=16.25:sstart_max=38.0:sstart_min=10.0:sstart_std=10.222524150130436:sstart_sum=130.0])0.932:0.0229791[&&NHX:Sample_counter=rhiztom1--8||rhiztom2--6||rhiztom3--2:Type_counter=GTDB--1||capture--16:besthit_avg=91.11111111111111:besthit_max=100.0:besthit_min=67.1:besthit_std=10.855810016351203:besthit_sum=820.0:bitscore_avg=187.11111111111111:bitscore_max=216.0:bitscore_min=143.0:bitscore_std=27.479285127366598:bitscore_sum=1684.0:capture_class_counter=c__Gammaproteobacteria--16:capture_domain_counter=d__Bacteria--16:capture_family_counter=f__Burkholderiaceae--15||f__Xanthomonadaceae--1:capture_genus_counter=g__Hydrogenophaga--11||g__Rhizobacter--1||g__SZAS-103--1||g__Variovorax--3:capture_order_counter=o__Burkholderiales--15||o__Xanthomonadales--1:capture_phylum_counter=p__Proteobacteria--16:capture_species_counter=s__Hydrogenophaga pseudoflava--11||s__Rhizobacter sp000799605--1||s__SZAS-103 sp018241125--1||s__Variovorax sp001984055--3:evalue_avg=1.688934562222222e-45:evalue_max=1.52e-44:evalue_min=4.25e-72:evalue_std=5.066649540910332e-45:evalue_sum=1.520041106e-44:gapopen_avg=0.1111111111111111:gapopen_max=1.0:gapopen_min=0.0:gapopen_std=0.3333333333333333:gapopen_sum=1.0:gtdb_class_counter=c__Gammaproteobacteria--1:gtdb_domain_counter=d__Bacteria--1:gtdb_family_counter=f__Burkholderiaceae--1:gtdb_genus_counter=g__Hydrogenophaga--1:gtdb_order_counter=o__Burkholderiales--1:gtdb_phylum_counter=p__Proteobacteria--1:gtdb_species_counter=s__Hydrogenophaga pseudoflava--1:heptad_counter=MCP-36H--17:lbd_counter=TarH--1:lca_tree=s__Hydrogenophaga pseudoflava:length_avg=126.55555555555556:length_max=154.0:length_min=98.0:length_std=20.646495532602568:length_sum=1139.0:mismatch_avg=11.555555555555555:mismatch_max=45.0:mismatch_min=0.0:mismatch_std=14.440490911938479:mismatch_sum=104.0:name=N1219731:qcovhsp_avg=99.16666666666667:qcovhsp_max=100.0:qcovhsp_min=97.1:qcovhsp_std=1.0747092630102346:qcovhsp_sum=892.5:qend_avg=127.11111111111111:qend_max=154.0:qend_min=98.0:qend_std=20.829332949259587:qend_sum=1144.0:qstart_avg=1.5555555555555556:qstart_max=3.0:qstart_min=1.0:qstart_std=0.881917103688197:qstart_sum=14.0:ref_name_counter=GB_GCA_018780075.1_protein.faa_JADMKB010000040.1_15@PF00015_full_PFAM.64.234--1||GB_GCA_018993155.1_protein.faa_JAGKSX010000032.1_14@PF00015_full_PFAM.317.509--1||GB_GCA_018993155.1_protein.faa_JAGKSX010000040.1_11@PF00015_full_PFAM.314.502--1||RS_GCF_001592285.1_protein.faa_NZ_BCWQ01000002.1_374@PF00015_full_PFAM.316.512--6:scovhsp_avg=65.85555555555555:scovhsp_max=78.6:scovhsp_min=53.6:scovhsp_std=9.717524261754006:scovhsp_sum=592.7:send_avg=143.33333333333334:send_max=163.0:send_min=114.0:send_std=20.92247595290768:send_sum=1290.0:sstart_avg=17.88888888888889:sstart_max=38.0:sstart_min=10.0:sstart_std=10.752260744192874:sstart_sum=161.0])0.758:0.00690519[&&NHX:Sample_counter=rhiztom1--8||rhiztom2--6||rhiztom3--3:Type_counter=GTDB--1||capture--17:besthit_avg=91.37:besthit_max=100.0:besthit_min=67.1:besthit_std=10.267646057181539:besthit_sum=913.7:bitscore_avg=189.7:bitscore_max=216.0:bitscore_min=143.0:bitscore_std=27.170449634360732:bitscore_sum=1897.0:capture_class_counter=c__Gammaproteobacteria--17:capture_domain_counter=d__Bacteria--17:capture_family_counter=f__Burkholderiaceae--16||f__Xanthomonadaceae--1:capture_genus_counter=g__Hydrogenophaga--11||g__Massilia--1||g__Rhizobacter--1||g__SZAS-103--1||g__Variovorax--3:capture_order_counter=o__Burkholderiales--16||o__Xanthomonadales--1:capture_phylum_counter=p__Proteobacteria--17:capture_species_counter=s__Hydrogenophaga pseudoflava--11||s__Massilia aurea_A--1||s__Rhizobacter sp000799605--1||s__SZAS-103 sp018241125--1||s__Variovorax sp001984055--3:evalue_avg=1.520041106e-45:evalue_max=1.52e-44:evalue_min=4.25e-72:evalue_std=4.806647601940659e-45:evalue_sum=1.520041106e-44:gapopen_avg=0.1:gapopen_max=1.0:gapopen_min=0.0:gapopen_std=0.31622776601683794:gapopen_sum=1.0:gtdb_class_counter=c__Gammaproteobacteria--1:gtdb_domain_counter=d__Bacteria--1:gtdb_family_counter=f__Burkholderiaceae--1:gtdb_genus_counter=g__Hydrogenophaga--1:gtdb_order_counter=o__Burkholderiales--1:gtdb_phylum_counter=p__Proteobacteria--1:gtdb_species_counter=s__Hydrogenophaga pseudoflava--1:heptad_counter=MCP-36H--18:lbd_counter=TarH--1:lca_tree=s__Hydrogenophaga pseudoflava:length_avg=126.6:length_max=154.0:length_min=98.0:length_std=19.4662100403066:length_sum=1266.0:mismatch_avg=11.2:mismatch_max=45.0:mismatch_min=0.0:mismatch_std=13.660974424330872:mismatch_sum=112.0:name=N1219732:qcovhsp_avg=98.87:qcovhsp_max=100.0:qcovhsp_min=96.2:qcovhsp_std=1.3808612449401922:qcovhsp_sum=988.7:qend_avg=127.1:qend_max=154.0:qend_min=98.0:qend_std=19.638114867663738:qend_sum=1271.0:qstart_avg=1.5:qstart_max=3.0:qstart_min=1.0:qstart_std=0.8498365855987975:qstart_sum=15.0:ref_name_counter=GB_GCA_018780075.1_protein.faa_JADMKB010000040.1_15@PF00015_full_PFAM.64.234--1||GB_GCA_018993155.1_protein.faa_JAGKSX010000032.1_14@PF00015_full_PFAM.317.509--1||GB_GCA_018993155.1_protein.faa_JAGKSX010000040.1_11@PF00015_full_PFAM.314.502--1||RS_GCF_001592285.1_protein.faa_NZ_BCWQ01000002.1_374@PF00015_full_PFAM.316.512--7:scovhsp_avg=65.75000000000001:scovhsp_max=78.6:scovhsp_min=53.6:scovhsp_std=9.167848408674983:scovhsp_sum=657.5000000000001:send_avg=142.5:send_max=163.0:send_min=114.0:send_std=19.901144579032522:send_sum=1425.0:sstart_avg=17.0:sstart_max=38.0:sstart_min=9.0:sstart_std=10.519822558706334:sstart_sum=170.0])0.842:0.00882987[&&NHX:Sample_counter=rhizpot3--1||rhiztom1--13||rhiztom2--6||rhiztom3--7:Type_counter=GTDB--1||capture--27:besthit_avg=87.64210526315787:besthit_max=100.0:besthit_min=67.1:besthit_std=8.803554571842856:besthit_sum=1665.1999999999996:bitscore_avg=194.6315789473684:bitscore_max=226.0:bitscore_min=143.0:bitscore_std=24.474954378156983:bitscore_sum=3698.0:capture_class_counter=c__Bacilli--1||c__Gammaproteobacteria--26:capture_domain_counter=d__Bacteria--27:capture_family_counter=f__Burkholderiaceae--25||f__Paenibacillaceae--1||f__Xanthomonadaceae--1:capture_genus_counter=g__Aquabacterium--1||g__Hydrogenophaga--11||g__Hylemonella--4||g__Massilia--1||g__Paenibacillus_A--1||g__Rhizobacter--1||g__SZAS-103--1||g__Variovorax--7:capture_order_counter=o__Burkholderiales--25||o__Paenibacillales--1||o__Xanthomonadales--1:capture_phylum_counter=p__Firmicutes--1||p__Proteobacteria--26:capture_species_counter=s__Aquabacterium sp002339015--1||s__Hydrogenophaga pseudoflava--11||s__Hylemonella gracilis--4||s__Massilia aurea_A--1||s__Paenibacillus_A sp000159955--1||s__Rhizobacter sp000799605--1||s__SZAS-103 sp018241125--1||s__Variovorax sp001984055--7:evalue_avg=8.000947926315789e-46:evalue_max=1.52e-44:evalue_min=3.9e-76:evalue_std=3.487096214998685e-45:evalue_sum=1.520180106e-44:gapopen_avg=0.3684210526315789:gapopen_max=4.0:gapopen_min=0.0:gapopen_std=0.9551338658818385:gapopen_sum=7.0:gtdb_class_counter=c__Gammaproteobacteria--1:gtdb_domain_counter=d__Bacteria--1:gtdb_family_counter=f__Burkholderiaceae--1:gtdb_genus_counter=g__Hydrogenophaga--1:gtdb_order_counter=o__Burkholderiales--1:gtdb_phylum_counter=p__Proteobacteria--1:gtdb_species_counter=s__Hydrogenophaga pseudoflava--1:heptad_counter=MCP-36H--28:lbd_counter=TarH--1:lca_tree=s__Hydrogenophaga pseudoflava:length_avg=132.3684210526316:length_max=166.0:length_min=98.0:length_std=18.99184189275838:length_sum=2515.0:mismatch_avg=16.473684210526315:mismatch_max=45.0:mismatch_min=0.0:mismatch_std=12.13978043482863:mismatch_sum=313.0:name=N1219733:qcovhsp_avg=98.92105263157895:qcovhsp_max=100.0:qcovhsp_min=95.2:qcovhsp_std=1.440130760794704:qcovhsp_sum=1879.5:qend_avg=132.6315789473684:qend_max=162.0:qend_min=98.0:qend_std=18.73858326885938:qend_sum=2520.0:qstart_avg=1.5789473684210527:qstart_max=3.0:qstart_min=1.0:qstart_std=0.901590537370498:qstart_sum=30.0:ref_name_counter=GB_GCA_001770905.1_protein.faa_MESG01000158.1_31@PF00015_full_PFAM.317.511--2||GB_GCA_003963115.1_protein.faa_RXJQ01000036.1_29@PF00015_full_PFAM.166.358--1||GB_GCA_018780075.1_protein.faa_JADMKB010000040.1_15@PF00015_full_PFAM.64.234--2||GB_GCA_018780805.1_protein.faa_JADMJD010000160.1_1@PF00015_full_PFAM.1.141--1||GB_GCA_018993155.1_protein.faa_JAGKSX010000032.1_14@PF00015_full_PFAM.317.509--1||GB_GCA_018993155.1_protein.faa_JAGKSX010000040.1_11@PF00015_full_PFAM.314.502--1||RS_GCF_001592285.1_protein.faa_NZ_BCWQ01000002.1_374@PF00015_full_PFAM.316.512--7||RS_GCF_004011805.1_protein.faa_NZ_RCHJ01000029.1_15@PF00015_full_PFAM.320.518--3||RS_GCF_016909585.1_protein.faa_NZ_JAFBFZ010000003.1_54@PF00015_full_PFAM.330.519--1:scovhsp_avg=69.9157894736842:scovhsp_max=82.3:scovhsp_min=53.6:scovhsp_std=8.646660444478275:scovhsp_sum=1328.3999999999999:send_avg=145.8421052631579:send_max=165.0:send_min=113.0:send_std=18.809758572184272:send_sum=2771.0:sstart_avg=14.68421052631579:sstart_max=38.0:sstart_min=3.0:sstart_std=9.159407013672078:sstart_sum=279.0],((GB_GCA_002840835.1_protein.faa_PHCQ01000105.1_10@PF00015_full_PFAM.315.517:0.0392055[&&NHX:Type=GTDB:gtdb_class=c__Gammaproteobacteria:gtdb_domain=d__Bacteria:gtdb_family=f__Burkholderiaceae:gtdb_genus=g__Hydrogenophaga:gtdb_order=o__Burkholderiales:gtdb_phylum=p__Proteobacteria:gtdb_species=s__Hydrogenophaga sp002840835:heptad=MCP-36H:species=d__Bacteria_p__Proteobacteria_c__Gammaproteobacteria_o__Burkholderiales_f__Burkholderiaceae_g__Hydrogenophaga_s__Hydrogenophaga sp002840835],0c850a08-aabd-5dd4-b002-b9dc91892f4c_2@MCPsignal.166.321:0.00793437[&&NHX:Sample=rhiztom1:Type=capture:besthit=82.6:bitscore=227.0:capture_class=c__Gammaproteobacteria:capture_domain=d__Bacteria:capture_family=f__Burkholderiaceae:capture_genus=g__Variovorax:capture_order=o__Burkholderiales:capture_phylum=p__Proteobacteria:capture_species=s__Variovorax sp001984055:evalue=1.07e-76:gapopen=0.0:heptad=MCP-36H:length=155.0:mismatch=27.0:qcovhsp=100.0:qend=155.0:qstart=1.0:ref_name=RS_GCF_002251855.1_protein.faa_NZ_NOXW01000016.1_106@PF00015_full_PFAM.315.486:scovhsp=90.6:send=162.0:sstart=8.0])0.834:0.0120502[&&NHX:Sample_counter=rhiztom1--1:Type_counter=GTDB--1||capture--1:besthit_avg=82.6:besthit_max=82.6:besthit_min=82.6:besthit_std=0:besthit_sum=82.6:bitscore_avg=227.0:bitscore_max=227.0:bitscore_min=227.0:bitscore_std=0:bitscore_sum=227.0:capture_class_counter=c__Gammaproteobacteria--1:capture_domain_counter=d__Bacteria--1:capture_family_counter=f__Burkholderiaceae--1:capture_genus_counter=g__Variovorax--1:capture_order_counter=o__Burkholderiales--1:capture_phylum_counter=p__Proteobacteria--1:capture_species_counter=s__Variovorax sp001984055--1:evalue_avg=1.07e-76:evalue_max=1.07e-76:evalue_min=1.07e-76:evalue_std=0:evalue_sum=1.07e-76:gapopen_avg=0.0:gapopen_max=0.0:gapopen_min=0.0:gapopen_std=0:gapopen_sum=0.0:gtdb_class_counter=c__Gammaproteobacteria--1:gtdb_domain_counter=d__Bacteria--1:gtdb_family_counter=f__Burkholderiaceae--1:gtdb_genus_counter=g__Hydrogenophaga--1:gtdb_order_counter=o__Burkholderiales--1:gtdb_phylum_counter=p__Proteobacteria--1:gtdb_species_counter=s__Hydrogenophaga sp002840835--1:heptad_counter=MCP-36H--2:lbd_counter=:lca_tree=s__Hydrogenophaga sp002840835:length_avg=155.0:length_max=155.0:length_min=155.0:length_std=0:length_sum=155.0:mismatch_avg=27.0:mismatch_max=27.0:mismatch_min=27.0:mismatch_std=0:mismatch_sum=27.0:name=N1219736:qcovhsp_avg=100.0:qcovhsp_max=100.0:qcovhsp_min=100.0:qcovhsp_std=0:qcovhsp_sum=100.0:qend_avg=155.0:qend_max=155.0:qend_min=155.0:qend_std=0:qend_sum=155.0:qstart_avg=1.0:qstart_max=1.0:qstart_min=1.0:qstart_std=0:qstart_sum=1.0:ref_name_counter=RS_GCF_002251855.1_protein.faa_NZ_NOXW01000016.1_106@PF00015_full_PFAM.315.486--1:scovhsp_avg=90.6:scovhsp_max=90.6:scovhsp_min=90.6:scovhsp_std=0:scovhsp_sum=90.6:send_avg=162.0:send_max=162.0:send_min=162.0:send_std=0:send_sum=162.0:sstart_avg=8.0:sstart_max=8.0:sstart_min=8.0:sstart_std=0:sstart_sum=8.0],(047416cd-433e-57fb-8471-f5257c383f72_1@MCPsignal.24.121:0.0275452[&&NHX:Sample=rhiztom1:Type=capture:besthit=93.8:bitscore=162.0:capture_class=c__Gammaproteobacteria:capture_domain=d__Bacteria:capture_family=f__Burkholderiaceae:capture_genus=g__Variovorax:capture_order=o__Burkholderiales:capture_phylum=p__Proteobacteria:capture_species=s__Variovorax sp001984055:evalue=7.66e-52:gapopen=0.0:heptad=MCP-36H:length=97.0:mismatch=6.0:qcovhsp=100.0:qend=97.0:qstart=1.0:ref_name=GB_GCA_018780075.1_protein.faa_JADMKB010000129.1_13@PF00015_full_PFAM.316.510:scovhsp=50.0:send=128.0:sstart=32.0],((RS_GCF_003385845.1_protein.faa_NZ_QRDJ01000006.1_1054@PF00015_full_PFAM.314.498:0.0438289[&&NHX:Type=GTDB:gtdb_class=c__Gammaproteobacteria:gtdb_domain=d__Bacteria:gtdb_family=f__Halomonadaceae:gtdb_genus=g__Kushneria:gtdb_order=o__Pseudomonadales:gtdb_phylum=p__Proteobacteria:gtdb_species=s__Kushneria indalinina:heptad=MCP-36H:species=d__Bacteria_p__Proteobacteria_c__Gammaproteobacteria_o__Pseudomonadales_f__Halomonadaceae_g__Kushneria_s__Kushneria indalinina],(RS_GCF_014652795.1_protein.faa_NZ_BMZM01000004.1_240@PF00015_full_PFAM.315.503:0.0540138[&&NHX:Type=GTDB:gtdb_class=c__Gammaproteobacteria:gtdb_domain=d__Bacteria:gtdb_family=f__Halomonadaceae:gtdb_genus=g__Kushneria:gtdb_order=o__Pseudomonadales:gtdb_phylum=p__Proteobacteria:gtdb_species=s__Kushneria pakistanensis:heptad=MCP-36H:species=d__Bacteria_p__Proteobacteria_c__Gammaproteobacteria_o__Pseudomonadales_f__Halomonadaceae_g__Kushneria_s__Kushneria pakistanensis],(RS_GCF_002157205.1_protein.faa_NZ_CP021358.1_3135@PF00015_full_PFAM.314.507:5e-09[&&NHX:Type=GTDB:gtdb_class=c__Gammaproteobacteria:gtdb_domain=d__Bacteria:gtdb_family=f__Halomonadaceae:gtdb_genus=g__Kushneria:gtdb_order=o__Pseudomonadales:gtdb_phylum=p__Proteobacteria:gtdb_species=s__Kushneria marisflavi:heptad=MCP-36H:species=d__Bacteria_p__Proteobacteria_c__Gammaproteobacteria_o__Pseudomonadales_f__Halomonadaceae_g__Kushneria_s__Kushneria marisflavi],RS_GCF_002155145.1_protein.faa_NZ_CP021323.1_3094@PF00015_full_PFAM.314.504:0.0562642[&&NHX:Type=GTDB:gtdb_class=c__Gammaproteobacteria:gtdb_domain=d__Bacteria:gtdb_family=f__Halomonadaceae:gtdb_genus=g__Kushneria:gtdb_order=o__Pseudomonadales:gtdb_phylum=p__Proteobacteria:gtdb_species=s__Kushneria konosiri:heptad=MCP-36H:species=d__Bacteria_p__Proteobacteria_c__Gammaproteobacteria_o__Pseudomonadales_f__Halomonadaceae_g__Kushneria_s__Kushneria konosiri])0.95:0.0445299[&&NHX:Sample_counter=:Type_counter=GTDB--2:capture_class_counter=:capture_domain_counter=:capture_family_counter=:capture_genus_counter=:capture_order_counter=:capture_phylum_counter=:capture_species_counter=:evoltype=D:gtdb_class_counter=c__Gammaproteobacteria--2:gtdb_domain_counter=d__Bacteria--2:gtdb_family_counter=f__Halomonadaceae--2:gtdb_genus_counter=g__Kushneria--2:gtdb_order_counter=o__Pseudomonadales--2:gtdb_phylum_counter=p__Proteobacteria--2:gtdb_species_counter=s__Kushneria konosiri--1||s__Kushneria marisflavi--1:heptad_counter=MCP-36H--2:lbd_counter=:lca=d__Bacteria:lca_tree=g__Kushneria:name=N1219742:ref_name_counter=])0.861:0.0372529[&&NHX:Sample_counter=:Type_counter=GTDB--3:capture_class_counter=:capture_domain_counter=:capture_family_counter=:capture_genus_counter=:capture_order_counter=:capture_phylum_counter=:capture_species_counter=:evoltype=D:gtdb_class_counter=c__Gammaproteobacteria--3:gtdb_domain_counter=d__Bacteria--3:gtdb_family_counter=f__Halomonadaceae--3:gtdb_genus_counter=g__Kushneria--3:gtdb_order_counter=o__Pseudomonadales--3:gtdb_phylum_counter=p__Proteobacteria--3:gtdb_species_counter=s__Kushneria konosiri--1||s__Kushneria marisflavi--1||s__Kushneria pakistanensis--1:heptad_counter=MCP-36H--3:lbd_counter=:lca=d__Bacteria:lca_tree=g__Kushneria:name=N1219743:ref_name_counter=])0.996:0.0952901[&&NHX:Sample_counter=:Type_counter=GTDB--4:capture_class_counter=:capture_domain_counter=:capture_family_counter=:capture_genus_counter=:capture_order_counter=:capture_phylum_counter=:capture_species_counter=:evoltype=D:gtdb_class_counter=c__Gammaproteobacteria--4:gtdb_domain_counter=d__Bacteria--4:gtdb_family_counter=f__Halomonadaceae--4:gtdb_genus_counter=g__Kushneria--4:gtdb_order_counter=o__Pseudomonadales--4:gtdb_phylum_counter=p__Proteobacteria--4:gtdb_species_counter=s__Kushneria indalinina--1||s__Kushneria konosiri--1||s__Kushneria marisflavi--1||s__Kushneria pakistanensis--1:heptad_counter=MCP-36H--4:lbd_counter=:lca=d__Bacteria:lca_tree=g__Kushneria:name=N1219744:ref_name_counter=],(RS_GCF_014897985.1_protein.faa_NZ_JABUZA010000004.1_78@PF00015_full_PFAM.313.516:0.00164604[&&NHX:Type=GTDB:gtdb_class=c__Gammaproteobacteria:gtdb_domain=d__Bacteria:gtdb_family=f__Halomonadaceae:gtdb_genus=g__Halomonas:gtdb_order=o__Pseudomonadales:gtdb_phylum=p__Proteobacteria:gtdb_species=s__Halomonas sp014897985:heptad=MCP-36H:species=d__Bacteria_p__Proteobacteria_c__Gammaproteobacteria_o__Pseudomonadales_f__Halomonadaceae_g__Halomonas_s__Halomonas sp014897985],RS_GCF_003990185.1_protein.faa_NZ_RZHF01000006.1_218@PF00015_full_PFAM.317.519:0.0159559[&&NHX:Type=GTDB:gtdb_class=c__Gammaproteobacteria:gtdb_domain=d__Bacteria:gtdb_family=f__Halomonadaceae:gtdb_genus=g__Halomonas:gtdb_order=o__Pseudomonadales:gtdb_phylum=p__Proteobacteria:gtdb_species=s__Halomonas nanhaiensis:heptad=MCP-36H:species=d__Bacteria_p__Proteobacteria_c__Gammaproteobacteria_o__Pseudomonadales_f__Halomonadaceae_g__Halomonas_s__Halomonas nanhaiensis])0.993:0.0914163[&&NHX:Sample_counter=:Type_counter=GTDB--2:capture_class_counter=:capture_domain_counter=:capture_family_counter=:capture_genus_counter=:capture_order_counter=:capture_phylum_counter=:capture_species_counter=:evoltype=D:gtdb_class_counter=c__Gammaproteobacteria--2:gtdb_domain_counter=d__Bacteria--2:gtdb_family_counter=f__Halomonadaceae--2:gtdb_genus_counter=g__Halomonas--2:gtdb_order_counter=o__Pseudomonadales--2:gtdb_phylum_counter=p__Proteobacteria--2:gtdb_species_counter=s__Halomonas nanhaiensis--1||s__Halomonas sp014897985--1:heptad_counter=MCP-36H--2:lbd_counter=:lca=d__Bacteria:lca_tree=g__Halomonas:name=N1219747:ref_name_counter=])0.896:0.0414377[&&NHX:Sample_counter=:Type_counter=GTDB--6:capture_class_counter=:capture_domain_counter=:capture_family_counter=:capture_genus_counter=:capture_order_counter=:capture_phylum_counter=:capture_species_counter=:evoltype=D:gtdb_class_counter=c__Gammaproteobacteria--6:gtdb_domain_counter=d__Bacteria--6:gtdb_family_counter=f__Halomonadaceae--6:gtdb_genus_counter=g__Halomonas--2||g__Kushneria--4:gtdb_order_counter=o__Pseudomonadales--6:gtdb_phylum_counter=p__Proteobacteria--6:gtdb_species_counter=s__Halomonas nanhaiensis--1||s__Halomonas sp014897985--1||s__Kushneria indalinina--1||s__Kushneria konosiri--1||s__Kushneria marisflavi--1||s__Kushneria pakistanensis--1:heptad_counter=MCP-36H--6:lbd_counter=:lca=d__Bacteria:lca_tree=f__Halomonadaceae:name=N1219748:ref_name_counter=])0.809:0.0209465[&&NHX:Sample_counter=rhiztom1--1:Type_counter=GTDB--6||capture--1:besthit_avg=93.8:besthit_max=93.8:besthit_min=93.8:besthit_std=0:besthit_sum=93.8:bitscore_avg=162.0:bitscore_max=162.0:bitscore_min=162.0:bitscore_std=0:bitscore_sum=162.0:capture_class_counter=c__Gammaproteobacteria--1:capture_domain_counter=d__Bacteria--1:capture_family_counter=f__Burkholderiaceae--1:capture_genus_counter=g__Variovorax--1:capture_order_counter=o__Burkholderiales--1:capture_phylum_counter=p__Proteobacteria--1:capture_species_counter=s__Variovorax sp001984055--1:evalue_avg=7.66e-52:evalue_max=7.66e-52:evalue_min=7.66e-52:evalue_std=0:evalue_sum=7.66e-52:gapopen_avg=0.0:gapopen_max=0.0:gapopen_min=0.0:gapopen_std=0:gapopen_sum=0.0:gtdb_class_counter=c__Gammaproteobacteria--6:gtdb_domain_counter=d__Bacteria--6:gtdb_family_counter=f__Halomonadaceae--6:gtdb_genus_counter=g__Halomonas--2||g__Kushneria--4:gtdb_order_counter=o__Pseudomonadales--6:gtdb_phylum_counter=p__Proteobacteria--6:gtdb_species_counter=s__Halomonas nanhaiensis--1||s__Halomonas sp014897985--1||s__Kushneria indalinina--1||s__Kushneria konosiri--1||s__Kushneria marisflavi--1||s__Kushneria pakistanensis--1:heptad_counter=MCP-36H--7:lbd_counter=:lca_tree=f__Halomonadaceae:length_avg=97.0:length_max=97.0:length_min=97.0:length_std=0:length_sum=97.0:mismatch_avg=6.0:mismatch_max=6.0:mismatch_min=6.0:mismatch_std=0:mismatch_sum=6.0:name=N1219749:qcovhsp_avg=100.0:qcovhsp_max=100.0:qcovhsp_min=100.0:qcovhsp_std=0:qcovhsp_sum=100.0:qend_avg=97.0:qend_max=97.0:qend_min=97.0:qend_std=0:qend_sum=97.0:qstart_avg=1.0:qstart_max=1.0:qstart_min=1.0:qstart_std=0:qstart_sum=1.0:ref_name_counter=GB_GCA_018780075.1_protein.faa_JADMKB010000129.1_13@PF00015_full_PFAM.316.510--1:scovhsp_avg=50.0:scovhsp_max=50.0:scovhsp_min=50.0:scovhsp_std=0:scovhsp_sum=50.0:send_avg=128.0:send_max=128.0:send_min=128.0:send_std=0:send_sum=128.0:sstart_avg=32.0:sstart_max=32.0:sstart_min=32.0:sstart_std=0:sstart_sum=32.0])0.773:0.00500998[&&NHX:Sample_counter=rhiztom1--2:Type_counter=GTDB--7||capture--2:besthit_avg=88.19999999999999:besthit_max=93.8:besthit_min=82.6:besthit_std=7.919595949289334:besthit_sum=176.39999999999998:bitscore_avg=194.5:bitscore_max=227.0:bitscore_min=162.0:bitscore_std=45.96194077712559:bitscore_sum=389.0:capture_class_counter=c__Gammaproteobacteria--2:capture_domain_counter=d__Bacteria--2:capture_family_counter=f__Burkholderiaceae--2:capture_genus_counter=g__Variovorax--2:capture_order_counter=o__Burkholderiales--2:capture_phylum_counter=p__Proteobacteria--2:capture_species_counter=s__Variovorax sp001984055--2:evalue_avg=3.83e-52:evalue_max=7.66e-52:evalue_min=1.07e-76:evalue_std=5.4164379438889544e-52:evalue_sum=7.66e-52:gapopen_avg=0.0:gapopen_max=0.0:gapopen_min=0.0:gapopen_std=0.0:gapopen_sum=0.0:gtdb_class_counter=c__Gammaproteobacteria--7:gtdb_domain_counter=d__Bacteria--7:gtdb_family_counter=f__Burkholderiaceae--1||f__Halomonadaceae--6:gtdb_genus_counter=g__Halomonas--2||g__Hydrogenophaga--1||g__Kushneria--4:gtdb_order_counter=o__Burkholderiales--1||o__Pseudomonadales--6:gtdb_phylum_counter=p__Proteobacteria--7:gtdb_species_counter=s__Halomonas nanhaiensis--1||s__Halomonas sp014897985--1||s__Hydrogenophaga sp002840835--1||s__Kushneria indalinina--1||s__Kushneria konosiri--1||s__Kushneria marisflavi--1||s__Kushneria pakistanensis--1:heptad_counter=MCP-36H--9:lbd_counter=:lca_tree=c__Gammaproteobacteria:length_avg=126.0:length_max=155.0:length_min=97.0:length_std=41.012193308819754:length_sum=252.0:mismatch_avg=16.5:mismatch_max=27.0:mismatch_min=6.0:mismatch_std=14.849242404917497:mismatch_sum=33.0:name=N1219750:qcovhsp_avg=100.0:qcovhsp_max=100.0:qcovhsp_min=100.0:qcovhsp_std=0.0:qcovhsp_sum=200.0:qend_avg=126.0:qend_max=155.0:qend_min=97.0:qend_std=41.012193308819754:qend_sum=252.0:qstart_avg=1.0:qstart_max=1.0:qstart_min=1.0:qstart_std=0.0:qstart_sum=2.0:ref_name_counter=GB_GCA_018780075.1_protein.faa_JADMKB010000129.1_13@PF00015_full_PFAM.316.510--1||RS_GCF_002251855.1_protein.faa_NZ_NOXW01000016.1_106@PF00015_full_PFAM.315.486--1:scovhsp_avg=70.3:scovhsp_max=90.6:scovhsp_min=50.0:scovhsp_std=28.708535316173826:scovhsp_sum=140.6:send_avg=145.0:send_max=162.0:send_min=128.0:send_std=24.041630560342615:send_sum=290.0:sstart_avg=20.0:sstart_max=32.0:sstart_min=8.0:sstart_std=16.97056274847714:sstart_sum=40.0])0.869:0.0245524[&&NHX:Sample_counter=rhizpot3--1||rhiztom1--15||rhiztom2--6||rhiztom3--7:Type_counter=GTDB--8||capture--29:besthit_avg=87.6952380952381:besthit_max=100.0:besthit_min=67.1:besthit_std=8.539114485148692:besthit_sum=1841.6:bitscore_avg=194.61904761904762:bitscore_max=227.0:bitscore_min=143.0:bitscore_std=25.3918809671048:bitscore_sum=4087.0:capture_class_counter=c__Bacilli--1||c__Gammaproteobacteria--28:capture_domain_counter=d__Bacteria--29:capture_family_counter=f__Burkholderiaceae--27||f__Paenibacillaceae--1||f__Xanthomonadaceae--1:capture_genus_counter=g__Aquabacterium--1||g__Hydrogenophaga--11||g__Hylemonella--4||g__Massilia--1||g__Paenibacillus_A--1||g__Rhizobacter--1||g__SZAS-103--1||g__Variovorax--9:capture_order_counter=o__Burkholderiales--27||o__Paenibacillales--1||o__Xanthomonadales--1:capture_phylum_counter=p__Firmicutes--1||p__Proteobacteria--28:capture_species_counter=s__Aquabacterium sp002339015--1||s__Hydrogenophaga pseudoflava--11||s__Hylemonella gracilis--4||s__Massilia aurea_A--1||s__Paenibacillus_A sp000159955--1||s__Rhizobacter sp000799605--1||s__SZAS-103 sp018241125--1||s__Variovorax sp001984055--9:evalue_avg=7.23895325047619e-46:evalue_max=1.52e-44:evalue_min=1.07e-76:evalue_std=3.316892286617345e-45:evalue_sum=1.5201801826e-44:gapopen_avg=0.3333333333333333:gapopen_max=4.0:gapopen_min=0.0:gapopen_std=0.9128709291752768:gapopen_sum=7.0:gtdb_class_counter=c__Gammaproteobacteria--8:gtdb_domain_counter=d__Bacteria--8:gtdb_family_counter=f__Burkholderiaceae--2||f__Halomonadaceae--6:gtdb_genus_counter=g__Halomonas--2||g__Hydrogenophaga--2||g__Kushneria--4:gtdb_order_counter=o__Burkholderiales--2||o__Pseudomonadales--6:gtdb_phylum_counter=p__Proteobacteria--8:gtdb_species_counter=s__Halomonas nanhaiensis--1||s__Halomonas sp014897985--1||s__Hydrogenophaga pseudoflava--1||s__Hydrogenophaga sp002840835--1||s__Kushneria indalinina--1||s__Kushneria konosiri--1||s__Kushneria marisflavi--1||s__Kushneria pakistanensis--1:heptad_counter=MCP-36H--37:lbd_counter=TarH--1:lca_tree=c__Gammaproteobacteria:length_avg=131.76190476190476:length_max=166.0:length_min=97.0:length_std=20.307399542789227:length_sum=2767.0:mismatch_avg=16.476190476190474:mismatch_max=45.0:mismatch_min=0.0:mismatch_std=11.985904419855215:mismatch_sum=346.0:name=N1219751:qcovhsp_avg=99.02380952380952:qcovhsp_max=100.0:qcovhsp_min=95.2:qcovhsp_std=1.4042452641560736:qcovhsp_sum=2079.5:qend_avg=132.0:qend_max=162.0:qend_min=97.0:qend_std=20.102238681301145:qend_sum=2772.0:qstart_avg=1.5238095238095237:qstart_max=3.0:qstart_min=1.0:qstart_std=0.8728715609439694:qstart_sum=32.0:ref_name_counter=GB_GCA_001770905.1_protein.faa_MESG01000158.1_31@PF00015_full_PFAM.317.511--2||GB_GCA_003963115.1_protein.faa_RXJQ01000036.1_29@PF00015_full_PFAM.166.358--1||GB_GCA_018780075.1_protein.faa_JADMKB010000040.1_15@PF00015_full_PFAM.64.234--2||GB_GCA_018780075.1_protein.faa_JADMKB010000129.1_13@PF00015_full_PFAM.316.510--1||GB_GCA_018780805.1_protein.faa_JADMJD010000160.1_1@PF00015_full_PFAM.1.141--1||GB_GCA_018993155.1_protein.faa_JAGKSX010000032.1_14@PF00015_full_PFAM.317.509--1||GB_GCA_018993155.1_protein.faa_JAGKSX010000040.1_11@PF00015_full_PFAM.314.502--1||RS_GCF_001592285.1_protein.faa_NZ_BCWQ01000002.1_374@PF00015_full_PFAM.316.512--7||RS_GCF_002251855.1_protein.faa_NZ_NOXW01000016.1_106@PF00015_full_PFAM.315.486--1||RS_GCF_004011805.1_protein.faa_NZ_RCHJ01000029.1_15@PF00015_full_PFAM.320.518--3||RS_GCF_016909585.1_protein.faa_NZ_JAFBFZ010000003.1_54@PF00015_full_PFAM.330.519--1:scovhsp_avg=69.95238095238095:scovhsp_max=90.6:scovhsp_min=50.0:scovhsp_std=10.41684304612578:scovhsp_sum=1469.0:send_avg=145.76190476190476:send_max=165.0:send_min=113.0:send_std=18.638413993429705:send_sum=3061.0:sstart_avg=15.19047619047619:sstart_max=38.0:sstart_min=3.0:sstart_std=9.615711349760076:sstart_sum=319.0],((7eebddc2-8e0f-44e7-a306-4cd1c59474bc_1@MCPsignal.55.123:0.0125396[&&NHX:Sample=rhiztom3:Type=capture:capture_class=c__Gammaproteobacteria:capture_domain=d__Bacteria:capture_family=f__Burkholderiaceae:capture_genus=g__Variovorax:capture_order=o__Burkholderiales:capture_phylum=p__Proteobacteria:capture_species=s__Variovorax sp001984055:heptad=MCP-36H],((e629d888-5311-46ac-8eb4-82f42a88b0a0_5@MCPsignal.24.179:0.00488959[&&NHX:Sample=rhiztom1:Type=capture:besthit=82.6:bitscore=228.0:capture_class=c__Gammaproteobacteria:capture_domain=d__Bacteria:capture_family=f__Burkholderiaceae:capture_genus=g__Variovorax:capture_order=o__Burkholderiales:capture_phylum=p__Proteobacteria:capture_species=s__Variovorax sp001984055:evalue=4.46e-77:gapopen=0.0:heptad=MCP-36H:length=155.0:mismatch=27.0:qcovhsp=100.0:qend=155.0:qstart=1.0:ref_name=RS_GCF_003417535.1_protein.faa_NZ_QVLS01000005.1_178@PF00015_full_PFAM.316.503:scovhsp=82.9:send=161.0:sstart=7.0],(((51bf6dc7-1ff1-4f1f-b6bf-eb780ffbac19_1@MCPsignal.67.220:0.0874186[&&NHX:Sample=rhiztom3:Type=capture:besthit=71.6:bitscore=189.0:capture_class=c__Gammaproteobacteria:capture_domain=d__Bacteria:capture_family=f__Burkholderiaceae:capture_genus=g__Variovorax:capture_order=o__Burkholderiales:capture_phylum=p__Proteobacteria:capture_species=s__Variovorax sp001984055:evalue=2.69e-61:gapopen=1.0:heptad=MCP-36H:length=155.0:mismatch=42.0:qcovhsp=100.0:qend=153.0:qstart=1.0:ref_name=RS_GCF_004011805.1_protein.faa_NZ_RCHJ01000029.1_15@PF00015_full_PFAM.320.518:scovhsp=78.3:send=165.0:sstart=11.0],db96b4d6-d730-4e3f-9354-4ad54675d36f_3@MCPsignal.118.205:5e-09[&&NHX:Sample=rhiztom3:Type=capture:capture_class=c__Gammaproteobacteria:capture_domain=d__Bacteria:capture_family=f__Burkholderiaceae:capture_genus=g__Variovorax:capture_order=o__Burkholderiales:capture_phylum=p__Proteobacteria:capture_species=s__Variovorax sp001984055:heptad=MCP-36H])0:5e-09[&&NHX:Sample_counter=rhiztom3--2:Type_counter=capture--2:besthit_avg=71.6:besthit_max=71.6:besthit_min=71.6:besthit_std=0:besthit_sum=71.6:bitscore_avg=189.0:bitscore_max=189.0:bitscore_min=189.0:bitscore_std=0:bitscore_sum=189.0:capture_class_counter=c__Gammaproteobacteria--2:capture_domain_counter=d__Bacteria--2:capture_family_counter=f__Burkholderiaceae--2:capture_genus_counter=g__Variovorax--2:capture_order_counter=o__Burkholderiales--2:capture_phylum_counter=p__Proteobacteria--2:capture_species_counter=s__Variovorax sp001984055--2:evalue_avg=2.69e-61:evalue_max=2.69e-61:evalue_min=2.69e-61:evalue_std=0:evalue_sum=2.69e-61:gapopen_avg=1.0:gapopen_max=1.0:gapopen_min=1.0:gapopen_std=0:gapopen_sum=1.0:gtdb_class_counter=:gtdb_domain_counter=:gtdb_family_counter=:gtdb_genus_counter=:gtdb_order_counter=:gtdb_phylum_counter=:gtdb_species_counter=:heptad_counter=MCP-36H--2:lbd_counter=:length_avg=155.0:length_max=155.0:length_min=155.0:length_std=0:length_sum=155.0:mismatch_avg=42.0:mismatch_max=42.0:mismatch_min=42.0:mismatch_std=0:mismatch_sum=42.0:name=N1219756:qcovhsp_avg=100.0:qcovhsp_max=100.0:qcovhsp_min=100.0:qcovhsp_std=0:qcovhsp_sum=100.0:qend_avg=153.0:qend_max=153.0:qend_min=153.0:qend_std=0:qend_sum=153.0:qstart_avg=1.0:qstart_max=1.0:qstart_min=1.0:qstart_std=0:qstart_sum=1.0:ref_name_counter=RS_GCF_004011805.1_protein.faa_NZ_RCHJ01000029.1_15@PF00015_full_PFAM.320.518--1:scovhsp_avg=78.3:scovhsp_max=78.3:scovhsp_min=78.3:scovhsp_std=0:scovhsp_sum=78.3:send_avg=165.0:send_max=165.0:send_min=165.0:send_std=0:send_sum=165.0:sstart_avg=11.0:sstart_max=11.0:sstart_min=11.0:sstart_std=0:sstart_sum=11.0],8327f444-6aed-4894-bf92-97ec51645fc4_4@MCPsignal.492.580:5e-09[&&NHX:Sample=rhiztom1:Type=capture:capture_class=c__Gammaproteobacteria:capture_domain=d__Bacteria:capture_family=f__Burkholderiaceae:capture_genus=g__Variovorax:capture_order=o__Burkholderiales:capture_phylum=p__Proteobacteria:capture_species=s__Variovorax sp001984055:heptad=MCP-36H])0:5e-09[&&NHX:Sample_counter=rhiztom1--1||rhiztom3--2:Type_counter=capture--3:besthit_avg=71.6:besthit_max=71.6:besthit_min=71.6:besthit_std=0:besthit_sum=71.6:bitscore_avg=189.0:bitscore_max=189.0:bitscore_min=189.0:bitscore_std=0:bitscore_sum=189.0:capture_class_counter=c__Gammaproteobacteria--3:capture_domain_counter=d__Bacteria--3:capture_family_counter=f__Burkholderiaceae--3:capture_genus_counter=g__Variovorax--3:capture_order_counter=o__Burkholderiales--3:capture_phylum_counter=p__Proteobacteria--3:capture_species_counter=s__Variovorax sp001984055--3:evalue_avg=2.69e-61:evalue_max=2.69e-61:evalue_min=2.69e-61:evalue_std=0:evalue_sum=2.69e-61:gapopen_avg=1.0:gapopen_max=1.0:gapopen_min=1.0:gapopen_std=0:gapopen_sum=1.0:gtdb_class_counter=:gtdb_domain_counter=:gtdb_family_counter=:gtdb_genus_counter=:gtdb_order_counter=:gtdb_phylum_counter=:gtdb_species_counter=:heptad_counter=MCP-36H--3:lbd_counter=:length_avg=155.0:length_max=155.0:length_min=155.0:length_std=0:length_sum=155.0:mismatch_avg=42.0:mismatch_max=42.0:mismatch_min=42.0:mismatch_std=0:mismatch_sum=42.0:name=N1219758:qcovhsp_avg=100.0:qcovhsp_max=100.0:qcovhsp_min=100.0:qcovhsp_std=0:qcovhsp_sum=100.0:qend_avg=153.0:qend_max=153.0:qend_min=153.0:qend_std=0:qend_sum=153.0:qstart_avg=1.0:qstart_max=1.0:qstart_min=1.0:qstart_std=0:qstart_sum=1.0:ref_name_counter=RS_GCF_004011805.1_protein.faa_NZ_RCHJ01000029.1_15@PF00015_full_PFAM.320.518--1:scovhsp_avg=78.3:scovhsp_max=78.3:scovhsp_min=78.3:scovhsp_std=0:scovhsp_sum=78.3:send_avg=165.0:send_max=165.0:send_min=165.0:send_std=0:send_sum=165.0:sstart_avg=11.0:sstart_max=11.0:sstart_min=11.0:sstart_std=0:sstart_sum=11.0],813b23bf-dfdf-46dc-be82-66d2e3d2dd85_6@MCPsignal.111.222:0.00793626[&&NHX:Sample=rhiztom3:Type=capture:besthit=88.2:bitscore=174.0:capture_class=c__Gammaproteobacteria:capture_domain=d__Bacteria:capture_family=f__Burkholderiaceae:capture_genus=g__Variovorax:capture_order=o__Burkholderiales:capture_phylum=p__Proteobacteria:capture_species=s__Variovorax sp001426505:evalue=3.76e-56:gapopen=0.0:heptad=MCP-36H:length=110.0:mismatch=13.0:qcovhsp=99.1:qend=110.0:qstart=1.0:ref_name=RS_GCF_013387465.1_protein.faa_NZ_VYGV01000015.1_244@PF00015_full_PFAM.315.509:scovhsp=56.7:send=120.0:sstart=11.0])0:5e-09[&&NHX:Sample_counter=rhiztom1--1||rhiztom3--3:Type_counter=capture--4:besthit_avg=79.9:besthit_max=88.2:besthit_min=71.6:besthit_std=11.737972567696694:besthit_sum=159.8:bitscore_avg=181.5:bitscore_max=189.0:bitscore_min=174.0:bitscore_std=10.606601717798213:bitscore_sum=363.0:capture_class_counter=c__Gammaproteobacteria--4:capture_domain_counter=d__Bacteria--4:capture_family_counter=f__Burkholderiaceae--4:capture_genus_counter=g__Variovorax--4:capture_order_counter=o__Burkholderiales--4:capture_phylum_counter=p__Proteobacteria--4:capture_species_counter=s__Variovorax sp001426505--1||s__Variovorax sp001984055--3:evalue_avg=1.8800134499999999e-56:evalue_max=3.76e-56:evalue_min=2.69e-61:evalue_std=2.658702476089005e-56:evalue_sum=3.7600268999999998e-56:gapopen_avg=0.5:gapopen_max=1.0:gapopen_min=0.0:gapopen_std=0.7071067811865476:gapopen_sum=1.0:gtdb_class_counter=:gtdb_domain_counter=:gtdb_family_counter=:gtdb_genus_counter=:gtdb_order_counter=:gtdb_phylum_counter=:gtdb_species_counter=:heptad_counter=MCP-36H--4:lbd_counter=:length_avg=132.5:length_max=155.0:length_min=110.0:length_std=31.81980515339464:length_sum=265.0:mismatch_avg=27.5:mismatch_max=42.0:mismatch_min=13.0:mismatch_std=20.506096654409877:mismatch_sum=55.0:name=N1219760:qcovhsp_avg=99.55:qcovhsp_max=100.0:qcovhsp_min=99.1:qcovhsp_std=0.6363961030678968:qcovhsp_sum=199.1:qend_avg=131.5:qend_max=153.0:qend_min=110.0:qend_std=30.405591591021544:qend_sum=263.0:qstart_avg=1.0:qstart_max=1.0:qstart_min=1.0:qstart_std=0.0:qstart_sum=2.0:ref_name_counter=RS_GCF_004011805.1_protein.faa_NZ_RCHJ01000029.1_15@PF00015_full_PFAM.320.518--1||RS_GCF_013387465.1_protein.faa_NZ_VYGV01000015.1_244@PF00015_full_PFAM.315.509--1:scovhsp_avg=67.5:scovhsp_max=78.3:scovhsp_min=56.7:scovhsp_std=15.273506473629423:scovhsp_sum=135.0:send_avg=142.5:send_max=165.0:send_min=120.0:send_std=31.81980515339464:send_sum=285.0:sstart_avg=11.0:sstart_max=11.0:sstart_min=11.0:sstart_std=0.0:sstart_sum=22.0])0:5e-09[&&NHX:Sample_counter=rhiztom1--2||rhiztom3--3:Type_counter=capture--5:besthit_avg=80.8:besthit_max=88.2:besthit_min=71.6:besthit_std=8.445116932286968:besthit_sum=242.4:bitscore_avg=197.0:bitscore_max=228.0:bitscore_min=174.0:bitscore_std=27.874719729532707:bitscore_sum=591.0:capture_class_counter=c__Gammaproteobacteria--5:capture_domain_counter=d__Bacteria--5:capture_family_counter=f__Burkholderiaceae--5:capture_genus_counter=g__Variovorax--5:capture_order_counter=o__Burkholderiales--5:capture_phylum_counter=p__Proteobacteria--5:capture_species_counter=s__Variovorax sp001426505--1||s__Variovorax sp001984055--4:evalue_avg=1.2533423e-56:evalue_max=3.76e-56:evalue_min=4.46e-77:evalue_std=2.170829246833539e-56:evalue_sum=3.7600268999999998e-56:gapopen_avg=0.3333333333333333:gapopen_max=1.0:gapopen_min=0.0:gapopen_std=0.5773502691896258:gapopen_sum=1.0:gtdb_class_counter=:gtdb_domain_counter=:gtdb_family_counter=:gtdb_genus_counter=:gtdb_order_counter=:gtdb_phylum_counter=:gtdb_species_counter=:heptad_counter=MCP-36H--5:lbd_counter=:length_avg=140.0:length_max=155.0:length_min=110.0:length_std=25.98076211353316:length_sum=420.0:mismatch_avg=27.333333333333332:mismatch_max=42.0:mismatch_min=13.0:mismatch_std=14.502873278538061:mismatch_sum=82.0:name=N1219761:qcovhsp_avg=99.7:qcovhsp_max=100.0:qcovhsp_min=99.1:qcovhsp_std=0.5196152422706665:qcovhsp_sum=299.1:qend_avg=139.33333333333334:qend_max=155.0:qend_min=110.0:qend_std=25.423086620891127:qend_sum=418.0:qstart_avg=1.0:qstart_max=1.0:qstart_min=1.0:qstart_std=0.0:qstart_sum=3.0:ref_name_counter=RS_GCF_003417535.1_protein.faa_NZ_QVLS01000005.1_178@PF00015_full_PFAM.316.503--1||RS_GCF_004011805.1_protein.faa_NZ_RCHJ01000029.1_15@PF00015_full_PFAM.320.518--1||RS_GCF_013387465.1_protein.faa_NZ_VYGV01000015.1_244@PF00015_full_PFAM.315.509--1:scovhsp_avg=72.63333333333334:scovhsp_max=82.9:scovhsp_min=56.7:scovhsp_std=13.989043331598245:scovhsp_sum=217.90000000000003:send_avg=148.66666666666666:send_max=165.0:send_min=120.0:send_std=24.906491790963525:send_sum=446.0:sstart_avg=9.666666666666666:sstart_max=11.0:sstart_min=7.0:sstart_std=2.3094010767585034:sstart_sum=29.0],e00d57b7-b8db-56d8-84fb-43afda8eed7c_2@MCPsignal.24.142:5e-09[&&NHX:Sample=rhiztom1:Type=capture:besthit=88.1:bitscore=185.0:capture_class=c__Gammaproteobacteria:capture_domain=d__Bacteria:capture_family=f__Burkholderiaceae:capture_genus=g__Noviherbaspirillum_A:capture_order=o__Burkholderiales:capture_phylum=p__Proteobacteria:capture_species=s__Noviherbaspirillum_A soli:evalue=2.22e-60:gapopen=0.0:heptad=MCP-36H:length=118.0:mismatch=14.0:qcovhsp=100.0:qend=118.0:qstart=1.0:ref_name=RS_GCF_004011805.1_protein.faa_NZ_RCHJ01000029.1_15@PF00015_full_PFAM.320.518:scovhsp=59.6:send=165.0:sstart=48.0])0.782:0.0138789[&&NHX:Sample_counter=rhiztom1--3||rhiztom3--3:Type_counter=capture--6:besthit_avg=82.625:besthit_max=88.2:besthit_min=71.6:besthit_std=7.801869434095056:besthit_sum=330.5:bitscore_avg=194.0:bitscore_max=228.0:bitscore_min=174.0:bitscore_std=23.53720459187964:bitscore_sum=776.0:capture_class_counter=c__Gammaproteobacteria--6:capture_domain_counter=d__Bacteria--6:capture_family_counter=f__Burkholderiaceae--6:capture_genus_counter=g__Noviherbaspirillum_A--1||g__Variovorax--5:capture_order_counter=o__Burkholderiales--6:capture_phylum_counter=p__Proteobacteria--6:capture_species_counter=s__Noviherbaspirillum_A soli--1||s__Variovorax sp001426505--1||s__Variovorax sp001984055--4:evalue_avg=9.400622249999999e-57:evalue_max=3.76e-56:evalue_min=4.46e-77:evalue_std=1.8799585192693131e-56:evalue_sum=3.7602488999999998e-56:gapopen_avg=0.25:gapopen_max=1.0:gapopen_min=0.0:gapopen_std=0.5:gapopen_sum=1.0:gtdb_class_counter=:gtdb_domain_counter=:gtdb_family_counter=:gtdb_genus_counter=:gtdb_order_counter=:gtdb_phylum_counter=:gtdb_species_counter=:heptad_counter=MCP-36H--6:lbd_counter=:length_avg=134.5:length_max=155.0:length_min=110.0:length_std=23.895606290697042:length_sum=538.0:mismatch_avg=24.0:mismatch_max=42.0:mismatch_min=13.0:mismatch_std=13.589211407093005:mismatch_sum=96.0:name=N1219763:qcovhsp_avg=99.775:qcovhsp_max=100.0:qcovhsp_min=99.1:qcovhsp_std=0.45000000000000284:qcovhsp_sum=399.1:qend_avg=134.0:qend_max=155.0:qend_min=110.0:qend_std=23.338094752285727:qend_sum=536.0:qstart_avg=1.0:qstart_max=1.0:qstart_min=1.0:qstart_std=0.0:qstart_sum=4.0:ref_name_counter=RS_GCF_003417535.1_protein.faa_NZ_QVLS01000005.1_178@PF00015_full_PFAM.316.503--1||RS_GCF_004011805.1_protein.faa_NZ_RCHJ01000029.1_15@PF00015_full_PFAM.320.518--2||RS_GCF_013387465.1_protein.faa_NZ_VYGV01000015.1_244@PF00015_full_PFAM.315.509--1:scovhsp_avg=69.375:scovhsp_max=82.9:scovhsp_min=56.7:scovhsp_std=13.150253482981485:scovhsp_sum=277.5:send_avg=152.75:send_max=165.0:send_min=120.0:send_std=21.914607000811127:send_sum=611.0:sstart_avg=19.25:sstart_max=48.0:sstart_min=7.0:sstart_std=19.259196937221102:sstart_sum=77.0])0.857:0.032111[&&NHX:Sample_counter=rhiztom1--3||rhiztom3--4:Type_counter=capture--7:besthit_avg=82.625:besthit_max=88.2:besthit_min=71.6:besthit_std=7.801869434095055:besthit_sum=330.5:bitscore_avg=194.0:bitscore_max=228.0:bitscore_min=174.0:bitscore_std=23.53720459187964:bitscore_sum=776.0:capture_class_counter=c__Gammaproteobacteria--7:capture_domain_counter=d__Bacteria--7:capture_family_counter=f__Burkholderiaceae--7:capture_genus_counter=g__Noviherbaspirillum_A--1||g__Variovorax--6:capture_order_counter=o__Burkholderiales--7:capture_phylum_counter=p__Proteobacteria--7:capture_species_counter=s__Noviherbaspirillum_A soli--1||s__Variovorax sp001426505--1||s__Variovorax sp001984055--5:evalue_avg=9.400622249999999e-57:evalue_max=3.76e-56:evalue_min=4.46e-77:evalue_std=1.8799585192693131e-56:evalue_sum=3.7602488999999998e-56:gapopen_avg=0.25:gapopen_max=1.0:gapopen_min=0.0:gapopen_std=0.5:gapopen_sum=1.0:gtdb_class_counter=:gtdb_domain_counter=:gtdb_family_counter=:gtdb_genus_counter=:gtdb_order_counter=:gtdb_phylum_counter=:gtdb_species_counter=:heptad_counter=MCP-36H--7:lbd_counter=:length_avg=134.5:length_max=155.0:length_min=110.0:length_std=23.895606290697042:length_sum=538.0:mismatch_avg=24.0:mismatch_max=42.0:mismatch_min=13.0:mismatch_std=13.589211407093005:mismatch_sum=96.0:name=N1219764:qcovhsp_avg=99.775:qcovhsp_max=100.0:qcovhsp_min=99.1:qcovhsp_std=0.45000000000000284:qcovhsp_sum=399.1:qend_avg=134.0:qend_max=155.0:qend_min=110.0:qend_std=23.338094752285727:qend_sum=536.0:qstart_avg=1.0:qstart_max=1.0:qstart_min=1.0:qstart_std=0.0:qstart_sum=4.0:ref_name_counter=RS_GCF_003417535.1_protein.faa_NZ_QVLS01000005.1_178@PF00015_full_PFAM.316.503--1||RS_GCF_004011805.1_protein.faa_NZ_RCHJ01000029.1_15@PF00015_full_PFAM.320.518--2||RS_GCF_013387465.1_protein.faa_NZ_VYGV01000015.1_244@PF00015_full_PFAM.315.509--1:scovhsp_avg=69.375:scovhsp_max=82.9:scovhsp_min=56.7:scovhsp_std=13.150253482981485:scovhsp_sum=277.5:send_avg=152.75:send_max=165.0:send_min=120.0:send_std=21.914607000811127:send_sum=611.0:sstart_avg=19.25:sstart_max=48.0:sstart_min=7.0:sstart_std=19.259196937221102:sstart_sum=77.0],(80035aa4-40fb-410b-af78-95aedef2d70e_4@MCPsignal.134.259:0.171553[&&NHX:Sample=rhiztom1:Type=capture:capture_class=c__Gammaproteobacteria:capture_domain=d__Bacteria:capture_family=f__Burkholderiaceae:capture_genus=g__Variovorax:capture_order=o__Burkholderiales:capture_phylum=p__Proteobacteria:capture_species=s__Variovorax sp001984055:heptad=MCP-36H],((a242c14c-cf58-4da1-9657-184f90638d67_6@MCPsignal.180.307:0.00646244[&&NHX:Sample=rhiztom3:Type=capture:besthit=83.5:bitscore=187.0:capture_class=c__Gammaproteobacteria:capture_domain=d__Bacteria:capture_family=f__Burkholderiaceae:capture_genus=g__Massilia:capture_order=o__Burkholderiales:capture_phylum=p__Proteobacteria:capture_species=s__Massilia sp003484545:evalue=3.44e-61:gapopen=1.0:heptad=MCP-36H:length=127.0:mismatch=20.0:qcovhsp=99.2:qend=126.0:qstart=1.0:ref_name=RS_GCF_013387465.1_protein.faa_NZ_VYGV01000015.1_244@PF00015_full_PFAM.315.509:scovhsp=65.5:send=146.0:sstart=20.0],(e89e80b5-2f3a-4e7e-913e-debfe753872d_2@MCPsignal.195.327:0.0206034[&&NHX:Sample=rhiztom3:Type=capture:capture_class=c__Gammaproteobacteria:capture_domain=d__Bacteria:capture_family=f__Burkholderiaceae:capture_genus=g__Aquabacterium_A:capture_order=o__Burkholderiales:capture_phylum=p__Proteobacteria:capture_species=s__Aquabacterium_A sp001770815:heptad=MCP-36H],(34f4c635-da09-4172-b0dd-1ee9d823d365_2@MCPsignal.604.690:0.0109616[&&NHX:Sample=rhiztom2:Type=capture:capture_class=c__Gammaproteobacteria:capture_domain=d__Bacteria:capture_family=f__Burkholderiaceae:capture_genus=g__Massilia:capture_order=o__Burkholderiales:capture_phylum=p__Proteobacteria:capture_species=s__Massilia sp003484545:heptad=MCP-36H],6363d14c-f092-40c6-acf9-360d03726617_3@MCPsignal.184.321:5e-09[&&NHX:Sample=rhiztom3:Type=capture:besthit=84.6:bitscore=206.0:capture_class=c__Gammaproteobacteria:capture_domain=d__Bacteria:capture_family=f__Burkholderiaceae:capture_genus=g__Massilia:capture_order=o__Burkholderiales:capture_phylum=p__Proteobacteria:capture_species=s__Massilia sp003484545:evalue=1.82e-68:gapopen=0.0:heptad=MCP-36H:length=136.0:mismatch=21.0:qcovhsp=99.3:qend=136.0:qstart=1.0:ref_name=RS_GCF_013387465.1_protein.faa_NZ_VYGV01000015.1_244@PF00015_full_PFAM.315.509:scovhsp=70.1:send=146.0:sstart=11.0])0:5e-09[&&NHX:Sample_counter=rhiztom2--1||rhiztom3--1:Type_counter=capture--2:besthit_avg=84.6:besthit_max=84.6:besthit_min=84.6:besthit_std=0:besthit_sum=84.6:bitscore_avg=206.0:bitscore_max=206.0:bitscore_min=206.0:bitscore_std=0:bitscore_sum=206.0:capture_class_counter=c__Gammaproteobacteria--2:capture_domain_counter=d__Bacteria--2:capture_family_counter=f__Burkholderiaceae--2:capture_genus_counter=g__Massilia--2:capture_order_counter=o__Burkholderiales--2:capture_phylum_counter=p__Proteobacteria--2:capture_species_counter=s__Massilia sp003484545--2:evalue_avg=1.82e-68:evalue_max=1.82e-68:evalue_min=1.82e-68:evalue_std=0:evalue_sum=1.82e-68:gapopen_avg=0.0:gapopen_max=0.0:gapopen_min=0.0:gapopen_std=0:gapopen_sum=0.0:gtdb_class_counter=:gtdb_domain_counter=:gtdb_family_counter=:gtdb_genus_counter=:gtdb_order_counter=:gtdb_phylum_counter=:gtdb_species_counter=:heptad_counter=MCP-36H--2:lbd_counter=:length_avg=136.0:length_max=136.0:length_min=136.0:length_std=0:length_sum=136.0:mismatch_avg=21.0:mismatch_max=21.0:mismatch_min=21.0:mismatch_std=0:mismatch_sum=21.0:name=N1219770:qcovhsp_avg=99.3:qcovhsp_max=99.3:qcovhsp_min=99.3:qcovhsp_std=0:qcovhsp_sum=99.3:qend_avg=136.0:qend_max=136.0:qend_min=136.0:qend_std=0:qend_sum=136.0:qstart_avg=1.0:qstart_max=1.0:qstart_min=1.0:qstart_std=0:qstart_sum=1.0:ref_name_counter=RS_GCF_013387465.1_protein.faa_NZ_VYGV01000015.1_244@PF00015_full_PFAM.315.509--1:scovhsp_avg=70.1:scovhsp_max=70.1:scovhsp_min=70.1:scovhsp_std=0:scovhsp_sum=70.1:send_avg=146.0:send_max=146.0:send_min=146.0:send_std=0:send_sum=146.0:sstart_avg=11.0:sstart_max=11.0:sstart_min=11.0:sstart_std=0:sstart_sum=11.0])0:5e-09[&&NHX:Sample_counter=rhiztom2--1||rhiztom3--2:Type_counter=capture--3:besthit_avg=84.6:besthit_max=84.6:besthit_min=84.6:besthit_std=0:besthit_sum=84.6:bitscore_avg=206.0:bitscore_max=206.0:bitscore_min=206.0:bitscore_std=0:bitscore_sum=206.0:capture_class_counter=c__Gammaproteobacteria--3:capture_domain_counter=d__Bacteria--3:capture_family_counter=f__Burkholderiaceae--3:capture_genus_counter=g__Aquabacterium_A--1||g__Massilia--2:capture_order_counter=o__Burkholderiales--3:capture_phylum_counter=p__Proteobacteria--3:capture_species_counter=s__Aquabacterium_A sp001770815--1||s__Massilia sp003484545--2:evalue_avg=1.82e-68:evalue_max=1.82e-68:evalue_min=1.82e-68:evalue_std=0:evalue_sum=1.82e-68:gapopen_avg=0.0:gapopen_max=0.0:gapopen_min=0.0:gapopen_std=0:gapopen_sum=0.0:gtdb_class_counter=:gtdb_domain_counter=:gtdb_family_counter=:gtdb_genus_counter=:gtdb_order_counter=:gtdb_phylum_counter=:gtdb_species_counter=:heptad_counter=MCP-36H--3:lbd_counter=:length_avg=136.0:length_max=136.0:length_min=136.0:length_std=0:length_sum=136.0:mismatch_avg=21.0:mismatch_max=21.0:mismatch_min=21.0:mismatch_std=0:mismatch_sum=21.0:name=N1219771:qcovhsp_avg=99.3:qcovhsp_max=99.3:qcovhsp_min=99.3:qcovhsp_std=0:qcovhsp_sum=99.3:qend_avg=136.0:qend_max=136.0:qend_min=136.0:qend_std=0:qend_sum=136.0:qstart_avg=1.0:qstart_max=1.0:qstart_min=1.0:qstart_std=0:qstart_sum=1.0:ref_name_counter=RS_GCF_013387465.1_protein.faa_NZ_VYGV01000015.1_244@PF00015_full_PFAM.315.509--1:scovhsp_avg=70.1:scovhsp_max=70.1:scovhsp_min=70.1:scovhsp_std=0:scovhsp_sum=70.1:send_avg=146.0:send_max=146.0:send_min=146.0:send_std=0:send_sum=146.0:sstart_avg=11.0:sstart_max=11.0:sstart_min=11.0:sstart_std=0:sstart_sum=11.0])0.966:0.0733398[&&NHX:Sample_counter=rhiztom2--1||rhiztom3--3:Type_counter=capture--4:besthit_avg=84.05:besthit_max=84.6:besthit_min=83.5:besthit_std=0.7778174593051983:besthit_sum=168.1:bitscore_avg=196.5:bitscore_max=206.0:bitscore_min=187.0:bitscore_std=13.435028842544403:bitscore_sum=393.0:capture_class_counter=c__Gammaproteobacteria--4:capture_domain_counter=d__Bacteria--4:capture_family_counter=f__Burkholderiaceae--4:capture_genus_counter=g__Aquabacterium_A--1||g__Massilia--3:capture_order_counter=o__Burkholderiales--4:capture_phylum_counter=p__Proteobacteria--4:capture_species_counter=s__Aquabacterium_A sp001770815--1||s__Massilia sp003484545--3:evalue_avg=1.720000091e-61:evalue_max=3.44e-61:evalue_min=1.82e-68:evalue_std=2.432447198588289e-61:evalue_sum=3.440000182e-61:gapopen_avg=0.5:gapopen_max=1.0:gapopen_min=0.0:gapopen_std=0.7071067811865476:gapopen_sum=1.0:gtdb_class_counter=:gtdb_domain_counter=:gtdb_family_counter=:gtdb_genus_counter=:gtdb_order_counter=:gtdb_phylum_counter=:gtdb_species_counter=:heptad_counter=MCP-36H--4:lbd_counter=:length_avg=131.5:length_max=136.0:length_min=127.0:length_std=6.363961030678928:length_sum=263.0:mismatch_avg=20.5:mismatch_max=21.0:mismatch_min=20.0:mismatch_std=0.7071067811865476:mismatch_sum=41.0:name=N1219772:qcovhsp_avg=99.25:qcovhsp_max=99.3:qcovhsp_min=99.2:qcovhsp_std=0.07071067811865074:qcovhsp_sum=198.5:qend_avg=131.0:qend_max=136.0:qend_min=126.0:qend_std=7.0710678118654755:qend_sum=262.0:qstart_avg=1.0:qstart_max=1.0:qstart_min=1.0:qstart_std=0.0:qstart_sum=2.0:ref_name_counter=RS_GCF_013387465.1_protein.faa_NZ_VYGV01000015.1_244@PF00015_full_PFAM.315.509--2:scovhsp_avg=67.8:scovhsp_max=70.1:scovhsp_min=65.5:scovhsp_std=3.2526911934581144:scovhsp_sum=135.6:send_avg=146.0:send_max=146.0:send_min=146.0:send_std=0.0:send_sum=292.0:sstart_avg=15.5:sstart_max=20.0:sstart_min=11.0:sstart_std=6.363961030678928:sstart_sum=31.0],RS_GCF_002127215.1_protein.faa_NZ_NFUT01000002.1_326@PF00015_full_PFAM.324.509:0.156484[&&NHX:Type=GTDB:gtdb_class=c__Gammaproteobacteria:gtdb_domain=d__Bacteria:gtdb_family=f__Burkholderiaceae:gtdb_genus=g__Hydrogenophaga:gtdb_order=o__Burkholderiales:gtdb_phylum=p__Proteobacteria:gtdb_species=s__Hydrogenophaga sp002127215:heptad=MCP-36H:species=d__Bacteria_p__Proteobacteria_c__Gammaproteobacteria_o__Burkholderiales_f__Burkholderiaceae_g__Hydrogenophaga_s__Hydrogenophaga sp002127215])0.862:0.0350629[&&NHX:Sample_counter=rhiztom2--1||rhiztom3--3:Type_counter=GTDB--1||capture--4:besthit_avg=84.05:besthit_max=84.6:besthit_min=83.5:besthit_std=0.7778174593051983:besthit_sum=168.1:bitscore_avg=196.5:bitscore_max=206.0:bitscore_min=187.0:bitscore_std=13.435028842544403:bitscore_sum=393.0:capture_class_counter=c__Gammaproteobacteria--4:capture_domain_counter=d__Bacteria--4:capture_family_counter=f__Burkholderiaceae--4:capture_genus_counter=g__Aquabacterium_A--1||g__Massilia--3:capture_order_counter=o__Burkholderiales--4:capture_phylum_counter=p__Proteobacteria--4:capture_species_counter=s__Aquabacterium_A sp001770815--1||s__Massilia sp003484545--3:evalue_avg=1.720000091e-61:evalue_max=3.44e-61:evalue_min=1.82e-68:evalue_std=2.432447198588289e-61:evalue_sum=3.440000182e-61:gapopen_avg=0.5:gapopen_max=1.0:gapopen_min=0.0:gapopen_std=0.7071067811865476:gapopen_sum=1.0:gtdb_class_counter=c__Gammaproteobacteria--1:gtdb_domain_counter=d__Bacteria--1:gtdb_family_counter=f__Burkholderiaceae--1:gtdb_genus_counter=g__Hydrogenophaga--1:gtdb_order_counter=o__Burkholderiales--1:gtdb_phylum_counter=p__Proteobacteria--1:gtdb_species_counter=s__Hydrogenophaga sp002127215--1:heptad_counter=MCP-36H--5:lbd_counter=:lca_tree=s__Hydrogenophaga sp002127215:length_avg=131.5:length_max=136.0:length_min=127.0:length_std=6.363961030678928:length_sum=263.0:mismatch_avg=20.5:mismatch_max=21.0:mismatch_min=20.0:mismatch_std=0.7071067811865476:mismatch_sum=41.0:name=N1219774:qcovhsp_avg=99.25:qcovhsp_max=99.3:qcovhsp_min=99.2:qcovhsp_std=0.07071067811865074:qcovhsp_sum=198.5:qend_avg=131.0:qend_max=136.0:qend_min=126.0:qend_std=7.0710678118654755:qend_sum=262.0:qstart_avg=1.0:qstart_max=1.0:qstart_min=1.0:qstart_std=0.0:qstart_sum=2.0:ref_name_counter=RS_GCF_013387465.1_protein.faa_NZ_VYGV01000015.1_244@PF00015_full_PFAM.315.509--2:scovhsp_avg=67.8:scovhsp_max=70.1:scovhsp_min=65.5:scovhsp_std=3.2526911934581144:scovhsp_sum=135.6:send_avg=146.0:send_max=146.0:send_min=146.0:send_std=0.0:send_sum=292.0:sstart_avg=15.5:sstart_max=20.0:sstart_min=11.0:sstart_std=6.363961030678928:sstart_sum=31.0])0.462:0.00979682[&&NHX:Sample_counter=rhiztom1--1||rhiztom2--1||rhiztom3--3:Type_counter=GTDB--1||capture--5:besthit_avg=84.05:besthit_max=84.6:besthit_min=83.5:besthit_std=0.7778174593051983:besthit_sum=168.1:bitscore_avg=196.5:bitscore_max=206.0:bitscore_min=187.0:bitscore_std=13.435028842544403:bitscore_sum=393.0:capture_class_counter=c__Gammaproteobacteria--5:capture_domain_counter=d__Bacteria--5:capture_family_counter=f__Burkholderiaceae--5:capture_genus_counter=g__Aquabacterium_A--1||g__Massilia--3||g__Variovorax--1:capture_order_counter=o__Burkholderiales--5:capture_phylum_counter=p__Proteobacteria--5:capture_species_counter=s__Aquabacterium_A sp001770815--1||s__Massilia sp003484545--3||s__Variovorax sp001984055--1:evalue_avg=1.720000091e-61:evalue_max=3.44e-61:evalue_min=1.82e-68:evalue_std=2.432447198588289e-61:evalue_sum=3.440000182e-61:gapopen_avg=0.5:gapopen_max=1.0:gapopen_min=0.0:gapopen_std=0.7071067811865476:gapopen_sum=1.0:gtdb_class_counter=c__Gammaproteobacteria--1:gtdb_domain_counter=d__Bacteria--1:gtdb_family_counter=f__Burkholderiaceae--1:gtdb_genus_counter=g__Hydrogenophaga--1:gtdb_order_counter=o__Burkholderiales--1:gtdb_phylum_counter=p__Proteobacteria--1:gtdb_species_counter=s__Hydrogenophaga sp002127215--1:heptad_counter=MCP-36H--6:lbd_counter=:lca_tree=s__Hydrogenophaga sp002127215:length_avg=131.5:length_max=136.0:length_min=127.0:length_std=6.363961030678928:length_sum=263.0:mismatch_avg=20.5:mismatch_max=21.0:mismatch_min=20.0:mismatch_std=0.7071067811865476:mismatch_sum=41.0:name=N1219775:qcovhsp_avg=99.25:qcovhsp_max=99.3:qcovhsp_min=99.2:qcovhsp_std=0.07071067811865074:qcovhsp_sum=198.5:qend_avg=131.0:qend_max=136.0:qend_min=126.0:qend_std=7.0710678118654755:qend_sum=262.0:qstart_avg=1.0:qstart_max=1.0:qstart_min=1.0:qstart_std=0.0:qstart_sum=2.0:ref_name_counter=RS_GCF_013387465.1_protein.faa_NZ_VYGV01000015.1_244@PF00015_full_PFAM.315.509--2:scovhsp_avg=67.8:scovhsp_max=70.1:scovhsp_min=65.5:scovhsp_std=3.2526911934581144:scovhsp_sum=135.6:send_avg=146.0:send_max=146.0:send_min=146.0:send_std=0.0:send_sum=292.0:sstart_avg=15.5:sstart_max=20.0:sstart_min=11.0:sstart_std=6.363961030678928:sstart_sum=31.0])0.448:0.0220551[&&NHX:Sample_counter=rhiztom1--4||rhiztom2--1||rhiztom3--7:Type_counter=GTDB--1||capture--12:besthit_avg=83.10000000000001:besthit_max=88.2:besthit_min=71.6:besthit_std=6.0978684800510425:besthit_sum=498.6:bitscore_avg=194.83333333333334:bitscore_max=228.0:bitscore_min=174.0:bitscore_std=19.239715867617864:bitscore_sum=1169.0:capture_class_counter=c__Gammaproteobacteria--12:capture_domain_counter=d__Bacteria--12:capture_family_counter=f__Burkholderiaceae--12:capture_genus_counter=g__Aquabacterium_A--1||g__Massilia--3||g__Noviherbaspirillum_A--1||g__Variovorax--7:capture_order_counter=o__Burkholderiales--12:capture_phylum_counter=p__Proteobacteria--12:capture_species_counter=s__Aquabacterium_A sp001770815--1||s__Massilia sp003484545--3||s__Noviherbaspirillum_A soli--1||s__Variovorax sp001426505--1||s__Variovorax sp001984055--6:evalue_avg=6.267138833336366e-57:evalue_max=3.76e-56:evalue_min=4.46e-77:evalue_std=1.5349904430850512e-56:evalue_sum=3.7602833000018197e-56:gapopen_avg=0.3333333333333333:gapopen_max=1.0:gapopen_min=0.0:gapopen_std=0.5163977794943223:gapopen_sum=2.0:gtdb_class_counter=c__Gammaproteobacteria--1:gtdb_domain_counter=d__Bacteria--1:gtdb_family_counter=f__Burkholderiaceae--1:gtdb_genus_counter=g__Hydrogenophaga--1:gtdb_order_counter=o__Burkholderiales--1:gtdb_phylum_counter=p__Proteobacteria--1:gtdb_species_counter=s__Hydrogenophaga sp002127215--1:heptad_counter=MCP-36H--13:lbd_counter=:lca_tree=s__Hydrogenophaga sp002127215:length_avg=133.5:length_max=155.0:length_min=110.0:length_std=18.790955271087206:length_sum=801.0:mismatch_avg=22.833333333333332:mismatch_max=42.0:mismatch_min=13.0:mismatch_std=10.684880283216403:mismatch_sum=137.0:name=N1219776:qcovhsp_avg=99.60000000000001:qcovhsp_max=100.0:qcovhsp_min=99.1:qcovhsp_std=0.4427188724235742:qcovhsp_sum=597.6:qend_avg=133.0:qend_max=155.0:qend_min=110.0:qend_std=18.41738309315414:qend_sum=798.0:qstart_avg=1.0:qstart_max=1.0:qstart_min=1.0:qstart_std=0.0:qstart_sum=6.0:ref_name_counter=RS_GCF_003417535.1_protein.faa_NZ_QVLS01000005.1_178@PF00015_full_PFAM.316.503--1||RS_GCF_004011805.1_protein.faa_NZ_RCHJ01000029.1_15@PF00015_full_PFAM.320.518--2||RS_GCF_013387465.1_protein.faa_NZ_VYGV01000015.1_244@PF00015_full_PFAM.315.509--3:scovhsp_avg=68.85000000000001:scovhsp_max=82.9:scovhsp_min=56.7:scovhsp_std=10.321579336516288:scovhsp_sum=413.1:send_avg=150.5:send_max=165.0:send_min=120.0:send_std=17.329166165744965:send_sum=903.0:sstart_avg=18.0:sstart_max=48.0:sstart_min=7.0:sstart_std=15.31012736720371:sstart_sum=108.0])0.117:0.0126686[&&NHX:Sample_counter=rhizpot3--1||rhiztom1--19||rhiztom2--7||rhiztom3--14:Type_counter=GTDB--9||capture--41:besthit_avg=86.67407407407407:besthit_max=100.0:besthit_min=67.1:besthit_std=8.187212947056885:besthit_sum=2340.2:bitscore_avg=194.66666666666666:bitscore_max=228.0:bitscore_min=143.0:bitscore_std=23.814992046058848:bitscore_sum=5256.0:capture_class_counter=c__Bacilli--1||c__Gammaproteobacteria--40:capture_domain_counter=d__Bacteria--41:capture_family_counter=f__Burkholderiaceae--39||f__Paenibacillaceae--1||f__Xanthomonadaceae--1:capture_genus_counter=g__Aquabacterium--1||g__Aquabacterium_A--1||g__Hydrogenophaga--11||g__Hylemonella--4||g__Massilia--4||g__Noviherbaspirillum_A--1||g__Paenibacillus_A--1||g__Rhizobacter--1||g__SZAS-103--1||g__Variovorax--16:capture_order_counter=o__Burkholderiales--39||o__Paenibacillales--1||o__Xanthomonadales--1:capture_phylum_counter=p__Firmicutes--1||p__Proteobacteria--40:capture_species_counter=s__Aquabacterium sp002339015--1||s__Aquabacterium_A sp001770815--1||s__Hydrogenophaga pseudoflava--11||s__Hylemonella gracilis--4||s__Massilia aurea_A--1||s__Massilia sp003484545--3||s__Noviherbaspirillum_A soli--1||s__Paenibacillus_A sp000159955--1||s__Rhizobacter sp000799605--1||s__SZAS-103 sp018241125--1||s__Variovorax sp001426505--1||s__Variovorax sp001984055--15:evalue_avg=5.6302969726065184e-46:evalue_max=1.52e-44:evalue_min=4.46e-77:evalue_std=2.925228039859221e-45:evalue_sum=1.52018018260376e-44:gapopen_avg=0.3333333333333333:gapopen_max=4.0:gapopen_min=0.0:gapopen_std=0.8320502943378435:gapopen_sum=9.0:gtdb_class_counter=c__Gammaproteobacteria--9:gtdb_domain_counter=d__Bacteria--9:gtdb_family_counter=f__Burkholderiaceae--3||f__Halomonadaceae--6:gtdb_genus_counter=g__Halomonas--2||g__Hydrogenophaga--3||g__Kushneria--4:gtdb_order_counter=o__Burkholderiales--3||o__Pseudomonadales--6:gtdb_phylum_counter=p__Proteobacteria--9:gtdb_species_counter=s__Halomonas nanhaiensis--1||s__Halomonas sp014897985--1||s__Hydrogenophaga pseudoflava--1||s__Hydrogenophaga sp002127215--1||s__Hydrogenophaga sp002840835--1||s__Kushneria indalinina--1||s__Kushneria konosiri--1||s__Kushneria marisflavi--1||s__Kushneria pakistanensis--1:heptad_counter=MCP-36H--50:lbd_counter=TarH--1:lca_tree=c__Gammaproteobacteria:length_avg=132.14814814814815:length_max=166.0:length_min=97.0:length_std=19.63847029861327:length_sum=3568.0:mismatch_avg=17.88888888888889:mismatch_max=45.0:mismatch_min=0.0:mismatch_std=11.820234715010896:mismatch_sum=483.0:name=N1219777:qcovhsp_avg=99.15185185185184:qcovhsp_max=100.0:qcovhsp_min=95.2:qcovhsp_std=1.2704845745348714:qcovhsp_sum=2677.1:qend_avg=132.22222222222223:qend_max=162.0:qend_min=97.0:qend_std=19.397329977510054:qend_sum=3570.0:qstart_avg=1.4074074074074074:qstart_max=3.0:qstart_min=1.0:qstart_std=0.7970744227031974:qstart_sum=38.0:ref_name_counter=GB_GCA_001770905.1_protein.faa_MESG01000158.1_31@PF00015_full_PFAM.317.511--2||GB_GCA_003963115.1_protein.faa_RXJQ01000036.1_29@PF00015_full_PFAM.166.358--1||GB_GCA_018780075.1_protein.faa_JADMKB010000040.1_15@PF00015_full_PFAM.64.234--2||GB_GCA_018780075.1_protein.faa_JADMKB010000129.1_13@PF00015_full_PFAM.316.510--1||GB_GCA_018780805.1_protein.faa_JADMJD010000160.1_1@PF00015_full_PFAM.1.141--1||GB_GCA_018993155.1_protein.faa_JAGKSX010000032.1_14@PF00015_full_PFAM.317.509--1||GB_GCA_018993155.1_protein.faa_JAGKSX010000040.1_11@PF00015_full_PFAM.314.502--1||RS_GCF_001592285.1_protein.faa_NZ_BCWQ01000002.1_374@PF00015_full_PFAM.316.512--7||RS_GCF_002251855.1_protein.faa_NZ_NOXW01000016.1_106@PF00015_full_PFAM.315.486--1||RS_GCF_003417535.1_protein.faa_NZ_QVLS01000005.1_178@PF00015_full_PFAM.316.503--1||RS_GCF_004011805.1_protein.faa_NZ_RCHJ01000029.1_15@PF00015_full_PFAM.320.518--5||RS_GCF_013387465.1_protein.faa_NZ_VYGV01000015.1_244@PF00015_full_PFAM.315.509--3||RS_GCF_016909585.1_protein.faa_NZ_JAFBFZ010000003.1_54@PF00015_full_PFAM.330.519--1:scovhsp_avg=69.7074074074074:scovhsp_max=90.6:scovhsp_min=50.0:scovhsp_std=10.206631551855274:scovhsp_sum=1882.1:send_avg=146.8148148148148:send_max=165.0:send_min=113.0:send_std=18.138435682352792:send_sum=3964.0:sstart_avg=15.814814814814815:sstart_max=48.0:sstart_min=3.0:sstart_std=10.845194033221977:sstart_sum=427.0])0.864:0.03868[&&NHX:Sample_counter=rhizpot3--4||rhiztom1--55||rhiztom2--35||rhiztom3--72:Type_counter=GTDB--25||capture--166:besthit_avg=86.3795918367347:besthit_max=100.0:besthit_min=56.1:besthit_std=7.188234361353775:besthit_sum=8465.2:bitscore_avg=191.27244897959184:bitscore_max=228.0:bitscore_min=89.7:bitscore_std=27.97945041431409:bitscore_sum=18744.7:capture_class_counter=c__Actinomycetia--2||c__Alphaproteobacteria--2||c__Bacilli--1||c__Clostridia--1||c__Gammaproteobacteria--160:capture_domain_counter=d__Bacteria--166:capture_family_counter=f__Burkholderiaceae--151||f__Chromobacteriaceae--1||f__Demequinaceae--2||f__Enterobacteriaceae--2||f__Lachnospiraceae--1||f__Magnetospirillaceae--1||f__Maricaulaceae--1||f__Paenibacillaceae--1||f__Pseudomonadaceae--2||f__Xanthomonadaceae--4:capture_genus_counter=g__Achromobacter--1||g__Aquabacterium--3||g__Aquabacterium_A--1||g__Aquincola--3||g__Aquitalea--1||g__Azotobacter--1||g__Burkholderia--1||g__CAIMXF01--1||g__Cupriavidus--1||g__Demequina--2||g__Duganella--1||g__Hydrogenophaga--40||g__Hylemonella--12||g__Ideonella_A--3||g__Janthinobacterium--1||g__Kinneretia--1||g__Lacrimispora--1||g__Luteimonas--1||g__Magnetospirillum--1||g__Maricaulis--1||g__Massilia--39||g__Noviherbaspirillum_A--4||g__Paenibacillus_A--1||g__Pantoea--2||g__Pseudoduganella--2||g__Pseudomonas--1||g__Ramlibacter--2||g__Rhizobacter--6||g__Rubrivivax--1||g__SZAS-103--1||g__Thermomonas--2||g__Variovorax--27||g__Xylophilus--1:capture_order_counter=o__Actinomycetales--2||o__Burkholderiales--152||o__Caulobacterales--1||o__Enterobacterales--2||o__Lachnospirales--1||o__Paenibacillales--1||o__Pseudomonadales--2||o__Rhodospirillales--1||o__Xanthomonadales--4:capture_phylum_counter=p__Actinobacteriota--2||p__Firmicutes--1||p__Firmicutes_A--1||p__Proteobacteria--162:capture_species_counter=s__Achromobacter sp001428845--1||s__Aquabacterium olei--2||s__Aquabacterium sp002339015--1||s__Aquabacterium_A sp001770815--1||s__Aquincola tertiaricarbonis--3||s__Aquitalea sp003693445--1||s__Azotobacter salinestris--1||s__Burkholderia latens_A--1||s__CAIMXF01 sp903845345--1||s__Cupriavidus sp013361545--1||s__Demequina lutea_A--2||s__Duganella sp013408245--1||s__Hydrogenophaga pseudoflava--35||s__Hydrogenophaga sp002840835--3||s__Hydrogenophaga sp006227825--1||s__Hydrogenophaga taeniospiralis--1||s__Hylemonella gracilis--12||s__Ideonella_A sakaiensis--3||s__Janthinobacterium sp014379395--1||s__Kinneretia sp015657635--1||s__Lacrimispora sp905215155--1||s__Luteimonas sp001717465--1||s__Magnetospirillum sp014380005--1||s__Maricaulis maris_A--1||s__Massilia aurea_A--3||s__Massilia sp003484545--36||s__Noviherbaspirillum_A soli--4||s__Paenibacillus_A sp000159955--1||s__Pantoea persica--1||s__Pantoea sp009830035--1||s__Pseudoduganella sp001425265--2||s__Pseudomonas delhiensis--1||s__Ramlibacter sp007833165--1||s__Ramlibacter sp013697775--1||s__Rhizobacter sp000799605--6||s__Rubrivivax sp001295865--1||s__SZAS-103 sp018241125--1||s__Thermomonas sp011302915--2||s__Variovorax sp001426505--12||s__Variovorax sp001984055--15||s__Xylophilus sp016428875--1:evalue_avg=4.0714285714285735e-25:evalue_max=3.99e-23:evalue_min=4.46e-77:evalue_std=4.030508652763322e-24:evalue_sum=3.990000000000002e-23:gapopen_avg=0.2755102040816326:gapopen_max=4.0:gapopen_min=0.0:gapopen_std=0.6386295288761202:gapopen_sum=27.0:gtdb_class_counter=c__Gammaproteobacteria--25:gtdb_domain_counter=d__Bacteria--25:gtdb_family_counter=f__Burkholderiaceae--18||f__Halomonadaceae--6||f__Thiobacillaceae--1:gtdb_genus_counter=g__Halomonas--2||g__Hydrogenophaga--17||g__Kushneria--4||g__Mitsuaria--1||g__T
```
