## Supplementary material for "Unveiling the hidden biodiversity of microbial chemoreceptor genes in the rare biosphere": MCPsignal_captured_gtdbr207.nw (part 1737 of 1806)

```
hiobacillus--1:gtdb_order_counter=o__Burkholderiales--19||o__Pseudomonadales--6:gtdb_phylum_counter=p__Proteobacteria--25:gtdb_species_counter=s__Halomonas nanhaiensis--1||s__Halomonas sp014897985--1||s__Hydrogenophaga aromaticivorans--1||s__Hydrogenophaga pseudoflava--2||s__Hydrogenophaga sp001770905--1||s__Hydrogenophaga sp002001205--1||s__Hydrogenophaga sp002127215--1||s__Hydrogenophaga sp002840835--2||s__Hydrogenophaga sp002842215--1||s__Hydrogenophaga sp004795855--1||s__Hydrogenophaga sp011388215--1||s__Hydrogenophaga sp013823655--1||s__Hydrogenophaga sp014773545--1||s__Hydrogenophaga sp016790705--2||s__Hydrogenophaga sp018780075--2||s__Kushneria indalinina--1||s__Kushneria konosiri--1||s__Kushneria marisflavi--1||s__Kushneria pakistanensis--1||s__Mitsuaria aquatilis--1||s__Thiobacillus sp001802655--1:heptad_counter=MCP-36H--191:lbd_counter=TarH--1||UNKNOWN--1:lca_tree=c__Gammaproteobacteria:length_avg=128.60204081632654:length_max=166.0:length_min=90.0:length_std=19.749847863654345:length_sum=12603.0:mismatch_avg=17.632653061224488:mismatch_max=46.0:mismatch_min=0.0:mismatch_std=9.865474270374614:mismatch_sum=1728.0:name=N1219778:qcovhsp_avg=99.20918367346938:qcovhsp_max=100.0:qcovhsp_min=95.2:qcovhsp_std=1.0913990581178787:qcovhsp_sum=9722.5:qend_avg=128.85714285714286:qend_max=162.0:qend_min=90.0:qend_std=19.90855382653189:qend_sum=12628.0:qstart_avg=1.469387755102041:qstart_max=5.0:qstart_min=1.0:qstart_std=0.8639883737363655:qstart_sum=144.0:ref_name_counter=GB_GCA_001770905.1_protein.faa_MESG01000158.1_31@PF00015_full_PFAM.317.511--2||GB_GCA_002842215.1_protein.faa_PHCC01000032.1_2@PF00015_full_PFAM.316.508--3||GB_GCA_003963115.1_protein.faa_RXJQ01000036.1_29@PF00015_full_PFAM.166.358--1||GB_GCA_004297345.1_protein.faa_SCTN01000310.1_11@PF00015_full_PFAM.165.361--2||GB_GCA_013823655.1_protein.faa_PNMN01000046.1_5@PF00015_full_PFAM.124.313--2||GB_GCA_018780075.1_protein.faa_JADMKB010000040.1_15@PF00015_full_PFAM.64.234--2||GB_GCA_018780075.1_protein.faa_JADMKB010000129.1_13@PF00015_full_PFAM.316.510--1||GB_GCA_018780805.1_protein.faa_JADMJD010000160.1_1@PF00015_full_PFAM.1.141--10||GB_GCA_018828125.1_protein.faa_JAHJWB010000014.1_81@PF00015_full_PFAM.315.497--1||GB_GCA_018993155.1_protein.faa_JAGKSX010000032.1_14@PF00015_full_PFAM.317.509--1||GB_GCA_018993155.1_protein.faa_JAGKSX010000040.1_11@PF00015_full_PFAM.314.502--1||RS_GCF_001592285.1_protein.faa_NZ_BCWQ01000002.1_374@PF00015_full_PFAM.316.512--7||RS_GCF_001592285.1_protein.faa_NZ_BCWQ01000022.1_35@PF00015_full_PFAM.318.506--5||RS_GCF_001713375.1_protein.faa_NZ_CP016449.1_3005@PF00015_full_PFAM.313.502--4||RS_GCF_002251855.1_protein.faa_NZ_NOXW01000016.1_106@PF00015_full_PFAM.315.486--16||RS_GCF_003417535.1_protein.faa_NZ_QVLS01000005.1_178@PF00015_full_PFAM.316.503--1||RS_GCF_004011805.1_protein.faa_NZ_RCHJ01000029.1_15@PF00015_full_PFAM.320.518--15||RS_GCF_007993815.1_protein.faa_NZ_VJWE01000016.1_71@PF00015_full_PFAM.323.509--1||RS_GCF_013387465.1_protein.faa_NZ_VYGV01000015.1_244@PF00015_full_PFAM.315.509--22||RS_GCF_016909585.1_protein.faa_NZ_JAFBFZ010000003.1_54@PF00015_full_PFAM.330.519--1:scovhsp_avg=70.30408163265307:scovhsp_max=90.6:scovhsp_min=50.0:scovhsp_std=11.64971499467626:scovhsp_sum=6889.800000000001:send_avg=144.39795918367346:send_max=165.0:send_min=107.0:send_std=20.1804947146038:send_sum=14151.0:sstart_avg=16.928571428571427:sstart_max=59.0:sstart_min=2.0:sstart_std=12.899492517789017:sstart_sum=1659.0],(((RS_GCF_000800095.1_protein.faa_NZ_JUHA01000004.1_151@PF00015_full_PFAM.326.517:0.0987925[&&NHX:Type=GTDB:gtdb_class=c__Gammaproteobacteria:gtdb_domain=d__Bacteria:gtdb_family=f__Burkholderiaceae:gtdb_genus=g__Rhizobacter:gtdb_order=o__Burkholderiales:gtdb_phylum=p__Proteobacteria:gtdb_species=s__Rhizobacter sp000800095:heptad=MCP-36H:species=d__Bacteria_p__Proteobacteria_c__Gammaproteobacteria_o__Burkholderiales_f__Burkholderiaceae_g__Rhizobacter_s__Rhizobacter sp000800095],4499d294-32ce-4ef9-8234-cbec07898b16_6@MCPsignal.201.264:5e-09[&&NHX:Sample=rhiztom3:Type=capture:capture_class=c__Gammaproteobacteria:capture_domain=d__Bacteria:capture_family=f__Burkholderiaceae:capture_genus=g__Hydrogenophaga:capture_order=o__Burkholderiales:capture_phylum=p__Proteobacteria:capture_species=s__Hydrogenophaga pseudoflava:heptad=MCP-36H])0.541:0.0172489[&&NHX:Sample_counter=rhiztom3--1:Type_counter=GTDB--1||capture--1:capture_class_counter=c__Gammaproteobacteria--1:capture_domain_counter=d__Bacteria--1:capture_family_counter=f__Burkholderiaceae--1:capture_genus_counter=g__Hydrogenophaga--1:capture_order_counter=o__Burkholderiales--1:capture_phylum_counter=p__Proteobacteria--1:capture_species_counter=s__Hydrogenophaga pseudoflava--1:gtdb_class_counter=c__Gammaproteobacteria--1:gtdb_domain_counter=d__Bacteria--1:gtdb_family_counter=f__Burkholderiaceae--1:gtdb_genus_counter=g__Rhizobacter--1:gtdb_order_counter=o__Burkholderiales--1:gtdb_phylum_counter=p__Proteobacteria--1:gtdb_species_counter=s__Rhizobacter sp000800095--1:heptad_counter=MCP-36H--2:lbd_counter=:lca_tree=s__Rhizobacter sp000800095:name=N1219781:ref_name_counter=],((((fa3c6155-3602-5ee7-a586-b11960c8d57f_3@MCPsignal.59.118:0.0196961[&&NHX:Sample=rhiztom3:Type=capture:capture_class=c__Gammaproteobacteria:capture_domain=d__Bacteria:capture_family=f__Xanthomonadaceae:capture_genus=g__SZAS-103:capture_order=o__Xanthomonadales:capture_phylum=p__Proteobacteria:capture_species=s__SZAS-103 sp018241125:heptad=MCP-36H],(GB_GCA_003987795.1_protein.faa_RXJO01000241.1_11@PF00015_full_PFAM.320.505:0.0083955[&&NHX:Type=GTDB:gtdb_class=c__Gammaproteobacteria:gtdb_domain=d__Bacteria:gtdb_family=f__Burkholderiaceae:gtdb_genus=g__Curvibacter:gtdb_order=o__Burkholderiales:gtdb_phylum=p__Proteobacteria:gtdb_species=s__Curvibacter sp003987795:heptad=MCP-36H:species=d__Bacteria_p__Proteobacteria_c__Gammaproteobacteria_o__Burkholderiales_f__Burkholderiaceae_g__Curvibacter_s__Curvibacter sp003987795],(RS_GCF_000381265.1_protein.faa_NZ_KB906260.1_95@PF00015_full_PFAM.318.505:0.00796055[&&NHX:Type=GTDB:gtdb_class=c__Gammaproteobacteria:gtdb_domain=d__Bacteria:gtdb_family=f__Burkholderiaceae:gtdb_genus=g__Curvibacter:gtdb_order=o__Burkholderiales:gtdb_phylum=p__Proteobacteria:gtdb_species=s__Curvibacter lanceolatus:heptad=MCP-36H:species=d__Bacteria_p__Proteobacteria_c__Gammaproteobacteria_o__Burkholderiales_f__Burkholderiaceae_g__Curvibacter_s__Curvibacter lanceolatus],RS_GCF_000518645.1_protein.faa_NZ_JADZ01000011.1_105@PF00015_full_PFAM.321.505:5e-09[&&NHX:Type=GTDB:gtdb_class=c__Gammaproteobacteria:gtdb_domain=d__Bacteria:gtdb_family=f__Burkholderiaceae:gtdb_genus=g__Curvibacter:gtdb_order=o__Burkholderiales:gtdb_phylum=p__Proteobacteria:gtdb_species=s__Curvibacter gracilis:heptad=MCP-36H:species=d__Bacteria_p__Proteobacteria_c__Gammaproteobacteria_o__Burkholderiales_f__Burkholderiaceae_g__Curvibacter_s__Curvibacter gracilis])0.741:0.00794461[&&NHX:Sample_counter=:Type_counter=GTDB--2:capture_class_counter=:capture_domain_counter=:capture_family_counter=:capture_genus_counter=:capture_order_counter=:capture_phylum_counter=:capture_species_counter=:evoltype=D:gtdb_class_counter=c__Gammaproteobacteria--2:gtdb_domain_counter=d__Bacteria--2:gtdb_family_counter=f__Burkholderiaceae--2:gtdb_genus_counter=g__Curvibacter--2:gtdb_order_counter=o__Burkholderiales--2:gtdb_phylum_counter=p__Proteobacteria--2:gtdb_species_counter=s__Curvibacter gracilis--1||s__Curvibacter lanceolatus--1:heptad_counter=MCP-36H--2:lbd_counter=:lca=d__Bacteria:lca_tree=g__Curvibacter:name=N1219786:ref_name_counter=])0.979:0.157615[&&NHX:Sample_counter=:Type_counter=GTDB--3:capture_class_counter=:capture_domain_counter=:capture_family_counter=:capture_genus_counter=:capture_order_counter=:capture_phylum_counter=:capture_species_counter=:evoltype=D:gtdb_class_counter=c__Gammaproteobacteria--3:gtdb_domain_counter=d__Bacteria--3:gtdb_family_counter=f__Burkholderiaceae--3:gtdb_genus_counter=g__Curvibacter--3:gtdb_order_counter=o__Burkholderiales--3:gtdb_phylum_counter=p__Proteobacteria--3:gtdb_species_counter=s__Curvibacter gracilis--1||s__Curvibacter lanceolatus--1||s__Curvibacter sp003987795--1:heptad_counter=MCP-36H--3:lbd_counter=:lca=d__Bacteria:lca_tree=g__Curvibacter:name=N1219787:ref_name_counter=])0.742:0.0372463[&&NHX:Sample_counter=rhiztom3--1:Type_counter=GTDB--3||capture--1:capture_class_counter=c__Gammaproteobacteria--1:capture_domain_counter=d__Bacteria--1:capture_family_counter=f__Xanthomonadaceae--1:capture_genus_counter=g__SZAS-103--1:capture_order_counter=o__Xanthomonadales--1:capture_phylum_counter=p__Proteobacteria--1:capture_species_counter=s__SZAS-103 sp018241125--1:gtdb_class_counter=c__Gammaproteobacteria--3:gtdb_domain_counter=d__Bacteria--3:gtdb_family_counter=f__Burkholderiaceae--3:gtdb_genus_counter=g__Curvibacter--3:gtdb_order_counter=o__Burkholderiales--3:gtdb_phylum_counter=p__Proteobacteria--3:gtdb_species_counter=s__Curvibacter gracilis--1||s__Curvibacter lanceolatus--1||s__Curvibacter sp003987795--1:heptad_counter=MCP-36H--4:lbd_counter=:lca_tree=g__Curvibacter:name=N1219788:ref_name_counter=],GB_GCA_016710525.1_protein.faa_JADJVQ010000024.1_50@PF00015_full_PFAM.313.496:0.354453[&&NHX:Type=GTDB:gtdb_class=c__Gammaproteobacteria:gtdb_domain=d__Bacteria:gtdb_family=f__Burkholderiaceae:gtdb_genus=g__CAIZPE01:gtdb_order=o__Burkholderiales:gtdb_phylum=p__Proteobacteria:gtdb_species=s__CAIZPE01 sp016710525:heptad=MCP-36H:species=d__Bacteria_p__Proteobacteria_c__Gammaproteobacteria_o__Burkholderiales_f__Burkholderiaceae_g__CAIZPE01_s__CAIZPE01 sp016710525])0.58:0.0139383[&&NHX:Sample_counter=rhiztom3--1:Type_counter=GTDB--4||capture--1:capture_class_counter=c__Gammaproteobacteria--1:capture_domain_counter=d__Bacteria--1:capture_family_counter=f__Xanthomonadaceae--1:capture_genus_counter=g__SZAS-103--1:capture_order_counter=o__Xanthomonadales--1:capture_phylum_counter=p__Proteobacteria--1:capture_species_counter=s__SZAS-103 sp018241125--1:gtdb_class_counter=c__Gammaproteobacteria--4:gtdb_domain_counter=d__Bacteria--4:gtdb_family_counter=f__Burkholderiaceae--4:gtdb_genus_counter=g__CAIZPE01--1||g__Curvibacter--3:gtdb_order_counter=o__Burkholderiales--4:gtdb_phylum_counter=p__Proteobacteria--4:gtdb_species_counter=s__CAIZPE01 sp016710525--1||s__Curvibacter gracilis--1||s__Curvibacter lanceolatus--1||s__Curvibacter sp003987795--1:heptad_counter=MCP-36H--5:lbd_counter=:lca_tree=f__Burkholderiaceae:name=N1219790:ref_name_counter=],(0b2a4785-b8c1-4266-be95-5c2f12b77425_3@MCPsignal.302.371:0.227198[&&NHX:Sample=rhiztom3:Type=capture:capture_class=c__Alphaproteobacteria:capture_domain=d__Bacteria:capture_family=f__Rhodospirillaceae:capture_genus=g__Haematospirillum:capture_order=o__Rhodospirillales:capture_phylum=p__Proteobacteria:capture_species=s__Haematospirillum sp012102705:heptad=MCP-36H],((RS_GCF_014042365.1_protein.faa_NZ_JACEZS010000031.1_23@PF00015_full_PFAM.321.567:0.0334503[&&NHX:Type=GTDB:gtdb_class=c__Gammaproteobacteria:gtdb_domain=d__Bacteria:gtdb_family=f__Burkholderiaceae:gtdb_genus=g__LX47W:gtdb_order=o__Burkholderiales:gtdb_phylum=p__Proteobacteria:gtdb_species=s__LX47W sp014042365:heptad=MCP-36H:species=d__Bacteria_p__Proteobacteria_c__Gammaproteobacteria_o__Burkholderiales_f__Burkholderiaceae_g__LX47W_s__LX47W sp014042365],RS_GCF_014042345.1_protein.faa_NZ_JACEZT010000016.1_41@PF00015_full_PFAM.325.508:0.00731068[&&NHX:Type=GTDB:gtdb_class=c__Gammaproteobacteria:gtdb_domain=d__Bacteria:gtdb_family=f__Burkholderiaceae:gtdb_genus=g__LX47W:gtdb_order=o__Burkholderiales:gtdb_phylum=p__Proteobacteria:gtdb_species=s__LX47W sp014042345:heptad=MCP-36H:species=d__Bacteria_p__Proteobacteria_c__Gammaproteobacteria_o__Burkholderiales_f__Burkholderiaceae_g__LX47W_s__LX47W sp014042345])1:0.220481[&&NHX:Sample_counter=:Type_counter=GTDB--2:capture_class_counter=:capture_domain_counter=:capture_family_counter=:capture_genus_counter=:capture_order_counter=:capture_phylum_counter=:capture_species_counter=:evoltype=D:gtdb_class_counter=c__Gammaproteobacteria--2:gtdb_domain_counter=d__Bacteria--2:gtdb_family_counter=f__Burkholderiaceae--2:gtdb_genus_counter=g__LX47W--2:gtdb_order_counter=o__Burkholderiales--2:gtdb_phylum_counter=p__Proteobacteria--2:gtdb_species_counter=s__LX47W sp014042345--1||s__LX47W sp014042365--1:heptad_counter=MCP-36H--2:lbd_counter=:lca=d__Bacteria:lca_tree=g__LX47W:name=N1219794:ref_name_counter=],(1bc25c19-0848-4055-9116-e37feb021ad2_4@MCPsignal.212.279:0.0414839[&&NHX:Sample=rhiztom3:Type=capture:capture_class=c__Gammaproteobacteria:capture_domain=d__Bacteria:capture_family=f__Burkholderiaceae:capture_genus=g__Hydrogenophaga:capture_order=o__Burkholderiales:capture_phylum=p__Proteobacteria:capture_species=s__Hydrogenophaga pseudoflava:heptad=MCP-36H],(ba3082fc-ad77-4879-8e5a-79287b1771d1_6@MCPsignal.127.197:5e-09[&&NHX:Sample=rhiztom2:Type=capture:capture_class=c__Gammaproteobacteria:capture_domain=d__Bacteria:capture_family=f__Burkholderiaceae:capture_genus=g__Hydrogenophaga:capture_order=o__Burkholderiales:capture_phylum=p__Proteobacteria:capture_species=s__Hydrogenophaga pseudoflava:heptad=MCP-36H],f1ce352e-a15f-47c0-98d7-0c381333b671_3@MCPsignal.138.229:5e-09[&&NHX:Sample=rhiztom3:Type=capture:capture_class=c__Gammaproteobacteria:capture_domain=d__Bacteria:capture_family=f__Burkholderiaceae:capture_genus=g__Hydrogenophaga:capture_order=o__Burkholderiales:capture_phylum=p__Proteobacteria:capture_species=s__Hydrogenophaga pseudoflava:heptad=MCP-36H])0.24:0.0182883[&&NHX:Sample_counter=rhiztom2--1||rhiztom3--1:Type_counter=capture--2:capture_class_counter=c__Gammaproteobacteria--2:capture_domain_counter=d__Bacteria--2:capture_family_counter=f__Burkholderiaceae--2:capture_genus_counter=g__Hydrogenophaga--2:capture_order_counter=o__Burkholderiales--2:capture_phylum_counter=p__Proteobacteria--2:capture_species_counter=s__Hydrogenophaga pseudoflava--2:gtdb_class_counter=:gtdb_domain_counter=:gtdb_family_counter=:gtdb_genus_counter=:gtdb_order_counter=:gtdb_phylum_counter=:gtdb_species_counter=:heptad_counter=MCP-36H--2:lbd_counter=:name=N1219798:ref_name_counter=])0.937:0.0503966[&&NHX:Sample_counter=rhiztom2--1||rhiztom3--2:Type_counter=capture--3:capture_class_counter=c__Gammaproteobacteria--3:capture_domain_counter=d__Bacteria--3:capture_family_counter=f__Burkholderiaceae--3:capture_genus_counter=g__Hydrogenophaga--3:capture_order_counter=o__Burkholderiales--3:capture_phylum_counter=p__Proteobacteria--3:capture_species_counter=s__Hydrogenophaga pseudoflava--3:gtdb_class_counter=:gtdb_domain_counter=:gtdb_family_counter=:gtdb_genus_counter=:gtdb_order_counter=:gtdb_phylum_counter=:gtdb_species_counter=:heptad_counter=MCP-36H--3:lbd_counter=:name=N1219799:ref_name_counter=])0:5e-09[&&NHX:Sample_counter=rhiztom2--1||rhiztom3--2:Type_counter=GTDB--2||capture--3:capture_class_counter=c__Gammaproteobacteria--3:capture_domain_counter=d__Bacteria--3:capture_family_counter=f__Burkholderiaceae--3:capture_genus_counter=g__Hydrogenophaga--3:capture_order_counter=o__Burkholderiales--3:capture_phylum_counter=p__Proteobacteria--3:capture_species_counter=s__Hydrogenophaga pseudoflava--3:gtdb_class_counter=c__Gammaproteobacteria--2:gtdb_domain_counter=d__Bacteria--2:gtdb_family_counter=f__Burkholderiaceae--2:gtdb_genus_counter=g__LX47W--2:gtdb_order_counter=o__Burkholderiales--2:gtdb_phylum_counter=p__Proteobacteria--2:gtdb_species_counter=s__LX47W sp014042345--1||s__LX47W sp014042365--1:heptad_counter=MCP-36H--5:lbd_counter=:lca_tree=g__LX47W:name=N1219800:ref_name_counter=])0:5e-09[&&NHX:Sample_counter=rhiztom2--1||rhiztom3--3:Type_counter=GTDB--2||capture--4:capture_class_counter=c__Alphaproteobacteria--1||c__Gammaproteobacteria--3:capture_domain_counter=d__Bacteria--4:capture_family_counter=f__Burkholderiaceae--3||f__Rhodospirillaceae--1:capture_genus_counter=g__Haematospirillum--1||g__Hydrogenophaga--3:capture_order_counter=o__Burkholderiales--3||o__Rhodospirillales--1:capture_phylum_counter=p__Proteobacteria--4:capture_species_counter=s__Haematospirillum sp012102705--1||s__Hydrogenophaga pseudoflava--3:gtdb_class_counter=c__Gammaproteobacteria--2:gtdb_domain_counter=d__Bacteria--2:gtdb_family_counter=f__Burkholderiaceae--2:gtdb_genus_counter=g__LX47W--2:gtdb_order_counter=o__Burkholderiales--2:gtdb_phylum_counter=p__Proteobacteria--2:gtdb_species_counter=s__LX47W sp014042345--1||s__LX47W sp014042365--1:heptad_counter=MCP-36H--6:lbd_counter=:lca_tree=g__LX47W:name=N1219801:ref_name_counter=])0.802:0.0166748[&&NHX:Sample_counter=rhiztom2--1||rhiztom3--4:Type_counter=GTDB--6||capture--5:capture_class_counter=c__Alphaproteobacteria--1||c__Gammaproteobacteria--4:capture_domain_counter=d__Bacteria--5:capture_family_counter=f__Burkholderiaceae--3||f__Rhodospirillaceae--1||f__Xanthomonadaceae--1:capture_genus_counter=g__Haematospirillum--1||g__Hydrogenophaga--3||g__SZAS-103--1:capture_order_counter=o__Burkholderiales--3||o__Rhodospirillales--1||o__Xanthomonadales--1:capture_phylum_counter=p__Proteobacteria--5:capture_species_counter=s__Haematospirillum sp012102705--1||s__Hydrogenophaga pseudoflava--3||s__SZAS-103 sp018241125--1:gtdb_class_counter=c__Gammaproteobacteria--6:gtdb_domain_counter=d__Bacteria--6:gtdb_family_counter=f__Burkholderiaceae--6:gtdb_genus_counter=g__CAIZPE01--1||g__Curvibacter--3||g__LX47W--2:gtdb_order_counter=o__Burkholderiales--6:gtdb_phylum_counter=p__Proteobacteria--6:gtdb_species_counter=s__CAIZPE01 sp016710525--1||s__Curvibacter gracilis--1||s__Curvibacter lanceolatus--1||s__Curvibacter sp003987795--1||s__LX47W sp014042345--1||s__LX47W sp014042365--1:heptad_counter=MCP-36H--11:lbd_counter=:lca_tree=f__Burkholderiaceae:name=N1219802:ref_name_counter=],(RS_GCF_004004565.1_protein.faa_NZ_SACM01000001.1_1063@PF00015_full_PFAM.330.513:0.186453[&&NHX:Type=GTDB:gtdb_class=c__Gammaproteobacteria:gtdb_domain=d__Bacteria:gtdb_family=f__Burkholderiaceae:gtdb_genus=g__Inhella:gtdb_order=o__Burkholderiales:gtdb_phylum=p__Proteobacteria:gtdb_species=s__Inhella crocodyli:heptad=MCP-36H:species=d__Bacteria_p__Proteobacteria_c__Gammaproteobacteria_o__Burkholderiales_f__Burkholderiaceae_g__Inhella_s__Inhella crocodyli],((GB_GCA_004359425.1_protein.faa_PTEU01000001.1_1938@PF00015_full_PFAM.314.513:0.0664763[&&NHX:Type=GTDB:gtdb_class=c__Gammaproteobacteria:gtdb_domain=d__Bacteria:gtdb_family=f__Burkholderiaceae:gtdb_genus=g__Ideonella:gtdb_order=o__Burkholderiales:gtdb_phylum=p__Proteobacteria:gtdb_species=s__Ideonella sp004359425:heptad=MCP-36H:species=d__Bacteria_p__Proteobacteria_c__Gammaproteobacteria_o__Burkholderiales_f__Burkholderiaceae_g__Ideonella_s__Ideonella sp004359425],2e2e2e46-c1fa-48cf-a9af-e747249c9a8a_4@MCPsignal.17.91:0.118309[&&NHX:Sample=rhiztom1:Type=capture:capture_class=c__Gammaproteobacteria:capture_domain=d__Bacteria:capture_family=f__Burkholderiaceae:capture_genus=g__Hydrogenophaga:capture_order=o__Burkholderiales:capture_phylum=p__Proteobacteria:capture_species=s__Hydrogenophaga borbori:heptad=MCP-36H])0.402:0.0505451[&&NHX:Sample_counter=rhiztom1--1:Type_counter=GTDB--1||capture--1:capture_class_counter=c__Gammaproteobacteria--1:capture_domain_counter=d__Bacteria--1:capture_family_counter=f__Burkholderiaceae--1:capture_genus_counter=g__Hydrogenophaga--1:capture_order_counter=o__Burkholderiales--1:capture_phylum_counter=p__Proteobacteria--1:capture_species_counter=s__Hydrogenophaga borbori--1:gtdb_class_counter=c__Gammaproteobacteria--1:gtdb_domain_counter=d__Bacteria--1:gtdb_family_counter=f__Burkholderiaceae--1:gtdb_genus_counter=g__Ideonella--1:gtdb_order_counter=o__Burkholderiales--1:gtdb_phylum_counter=p__Proteobacteria--1:gtdb_species_counter=s__Ideonella sp004359425--1:heptad_counter=MCP-36H--2:lbd_counter=:lca_tree=s__Ideonella sp004359425:name=N1219806:ref_name_counter=],75a428eb-7ee3-4233-b9fd-9bd4ea23bf66_3@MCPsignal.181.268:0.0936786[&&NHX:Sample=rhiztom2:Type=capture:capture_class=c__Gammaproteobacteria:capture_domain=d__Bacteria:capture_family=f__Burkholderiaceae:capture_genus=g__Rhizobacter:capture_order=o__Burkholderiales:capture_phylum=p__Proteobacteria:capture_species=s__Rhizobacter sp000799605:heptad=MCP-36H])0.794:0.041147[&&NHX:Sample_counter=rhiztom1--1||rhiztom2--1:Type_counter=GTDB--1||capture--2:capture_class_counter=c__Gammaproteobacteria--2:capture_domain_counter=d__Bacteria--2:capture_family_counter=f__Burkholderiaceae--2:capture_genus_counter=g__Hydrogenophaga--1||g__Rhizobacter--1:capture_order_counter=o__Burkholderiales--2:capture_phylum_counter=p__Proteobacteria--2:capture_species_counter=s__Hydrogenophaga borbori--1||s__Rhizobacter sp000799605--1:gtdb_class_counter=c__Gammaproteobacteria--1:gtdb_domain_counter=d__Bacteria--1:gtdb_family_counter=f__Burkholderiaceae--1:gtdb_genus_counter=g__Ideonella--1:gtdb_order_counter=o__Burkholderiales--1:gtdb_phylum_counter=p__Proteobacteria--1:gtdb_species_counter=s__Ideonella sp004359425--1:heptad_counter=MCP-36H--3:lbd_counter=:lca_tree=s__Ideonella sp004359425:name=N1219808:ref_name_counter=])0.271:0.0332606[&&NHX:Sample_counter=rhiztom1--1||rhiztom2--1:Type_counter=GTDB--2||capture--2:capture_class_counter=c__Gammaproteobacteria--2:capture_domain_counter=d__Bacteria--2:capture_family_counter=f__Burkholderiaceae--2:capture_genus_counter=g__Hydrogenophaga--1||g__Rhizobacter--1:capture_order_counter=o__Burkholderiales--2:capture_phylum_counter=p__Proteobacteria--2:capture_species_counter=s__Hydrogenophaga borbori--1||s__Rhizobacter sp000799605--1:gtdb_class_counter=c__Gammaproteobacteria--2:gtdb_domain_counter=d__Bacteria--2:gtdb_family_counter=f__Burkholderiaceae--2:gtdb_genus_counter=g__Ideonella--1||g__Inhella--1:gtdb_order_counter=o__Burkholderiales--2:gtdb_phylum_counter=p__Proteobacteria--2:gtdb_species_counter=s__Ideonella sp004359425--1||s__Inhella crocodyli--1:heptad_counter=MCP-36H--4:lbd_counter=:lca_tree=f__Burkholderiaceae:name=N1219809:ref_name_counter=])0.819:0.0163036[&&NHX:Sample_counter=rhiztom1--1||rhiztom2--2||rhiztom3--4:Type_counter=GTDB--8||capture--7:capture_class_counter=c__Alphaproteobacteria--1||c__Gammaproteobacteria--6:capture_domain_counter=d__Bacteria--7:capture_family_counter=f__Burkholderiaceae--5||f__Rhodospirillaceae--1||f__Xanthomonadaceae--1:capture_genus_counter=g__Haematospirillum--1||g__Hydrogenophaga--4||g__Rhizobacter--1||g__SZAS-103--1:capture_order_counter=o__Burkholderiales--5||o__Rhodospirillales--1||o__Xanthomonadales--1:capture_phylum_counter=p__Proteobacteria--7:capture_species_counter=s__Haematospirillum sp012102705--1||s__Hydrogenophaga borbori--1||s__Hydrogenophaga pseudoflava--3||s__Rhizobacter sp000799605--1||s__SZAS-103 sp018241125--1:gtdb_class_counter=c__Gammaproteobacteria--8:gtdb_domain_counter=d__Bacteria--8:gtdb_family_counter=f__Burkholderiaceae--8:gtdb_genus_counter=g__CAIZPE01--1||g__Curvibacter--3||g__Ideonella--1||g__Inhella--1||g__LX47W--2:gtdb_order_counter=o__Burkholderiales--8:gtdb_phylum_counter=p__Proteobacteria--8:gtdb_species_counter=s__CAIZPE01 sp016710525--1||s__Curvibacter gracilis--1||s__Curvibacter lanceolatus--1||s__Curvibacter sp003987795--1||s__Ideonella sp004359425--1||s__Inhella crocodyli--1||s__LX47W sp014042345--1||s__LX47W sp014042365--1:heptad_counter=MCP-36H--15:lbd_counter=:lca_tree=f__Burkholderiaceae:name=N1219810:ref_name_counter=])0:5e-09[&&NHX:Sample_counter=rhiztom1--1||rhiztom2--2||rhiztom3--5:Type_counter=GTDB--9||capture--8:capture_class_counter=c__Alphaproteobacteria--1||c__Gammaproteobacteria--7:capture_domain_counter=d__Bacteria--8:capture_family_counter=f__Burkholderiaceae--6||f__Rhodospirillaceae--1||f__Xanthomonadaceae--1:capture_genus_counter=g__Haematospirillum--1||g__Hydrogenophaga--5||g__Rhizobacter--1||g__SZAS-103--1:capture_order_counter=o__Burkholderiales--6||o__Rhodospirillales--1||o__Xanthomonadales--1:capture_phylum_counter=p__Proteobacteria--8:capture_species_counter=s__Haematospirillum sp012102705--1||s__Hydrogenophaga borbori--1||s__Hydrogenophaga pseudoflava--4||s__Rhizobacter sp000799605--1||s__SZAS-103 sp018241125--1:gtdb_class_counter=c__Gammaproteobacteria--9:gtdb_domain_counter=d__Bacteria--9:gtdb_family_counter=f__Burkholderiaceae--9:gtdb_genus_counter=g__CAIZPE01--1||g__Curvibacter--3||g__Ideonella--1||g__Inhella--1||g__LX47W--2||g__Rhizobacter--1:gtdb_order_counter=o__Burkholderiales--9:gtdb_phylum_counter=p__Proteobacteria--9:gtdb_species_counter=s__CAIZPE01 sp016710525--1||s__Curvibacter gracilis--1||s__Curvibacter lanceolatus--1||s__Curvibacter sp003987795--1||s__Ideonella sp004359425--1||s__Inhella crocodyli--1||s__LX47W sp014042345--1||s__LX47W sp014042365--1||s__Rhizobacter sp000800095--1:heptad_counter=MCP-36H--17:lbd_counter=:lca_tree=f__Burkholderiaceae:name=N1219811:ref_name_counter=],e79776c6-34ee-4ff8-82e0-ee5c1adc3d39_1@MCPsignal.91.163:5e-09[&&NHX:Sample=rhiztom3:Type=capture:capture_class=c__Gammaproteobacteria:capture_domain=d__Bacteria:capture_family=f__Burkholderiaceae:capture_genus=g__Variovorax:capture_order=o__Burkholderiales:capture_phylum=p__Proteobacteria:capture_species=s__Variovorax sp001984055:heptad=MCP-36H])0.824:0.0213406[&&NHX:Sample_counter=rhiztom1--1||rhiztom2--2||rhiztom3--6:Type_counter=GTDB--9||capture--9:capture_class_counter=c__Alphaproteobacteria--1||c__Gammaproteobacteria--8:capture_domain_counter=d__Bacteria--9:capture_family_counter=f__Burkholderiaceae--7||f__Rhodospirillaceae--1||f__Xanthomonadaceae--1:capture_genus_counter=g__Haematospirillum--1||g__Hydrogenophaga--5||g__Rhizobacter--1||g__SZAS-103--1||g__Variovorax--1:capture_order_counter=o__Burkholderiales--7||o__Rhodospirillales--1||o__Xanthomonadales--1:capture_phylum_counter=p__Proteobacteria--9:capture_species_counter=s__Haematospirillum sp012102705--1||s__Hydrogenophaga borbori--1||s__Hydrogenophaga pseudoflava--4||s__Rhizobacter sp000799605--1||s__SZAS-103 sp018241125--1||s__Variovorax sp001984055--1:gtdb_class_counter=c__Gammaproteobacteria--9:gtdb_domain_counter=d__Bacteria--9:gtdb_family_counter=f__Burkholderiaceae--9:gtdb_genus_counter=g__CAIZPE01--1||g__Curvibacter--3||g__Ideonella--1||g__Inhella--1||g__LX47W--2||g__Rhizobacter--1:gtdb_order_counter=o__Burkholderiales--9:gtdb_phylum_counter=p__Proteobacteria--9:gtdb_species_counter=s__CAIZPE01 sp016710525--1||s__Curvibacter gracilis--1||s__Curvibacter lanceolatus--1||s__Curvibacter sp003987795--1||s__Ideonella sp004359425--1||s__Inhella crocodyli--1||s__LX47W sp014042345--1||s__LX47W sp014042365--1||s__Rhizobacter sp000800095--1:heptad_counter=MCP-36H--18:lbd_counter=:lca_tree=f__Burkholderiaceae:name=N1219813:ref_name_counter=])0.946:0.0353211[&&NHX:Sample_counter=rhizpot3--4||rhiztom1--56||rhiztom2--37||rhiztom3--78:Type_counter=GTDB--34||capture--175:besthit_avg=86.3795918367347:besthit_max=100.0:besthit_min=56.1:besthit_std=7.188234361353775:besthit_sum=8465.2:bitscore_avg=191.27244897959184:bitscore_max=228.0:bitscore_min=89.7:bitscore_std=27.97945041431409:bitscore_sum=18744.7:capture_class_counter=c__Actinomycetia--2||c__Alphaproteobacteria--3||c__Bacilli--1||c__Clostridia--1||c__Gammaproteobacteria--168:capture_domain_counter=d__Bacteria--175:capture_family_counter=f__Burkholderiaceae--158||f__Chromobacteriaceae--1||f__Demequinaceae--2||f__Enterobacteriaceae--2||f__Lachnospiraceae--1||f__Magnetospirillaceae--1||f__Maricaulaceae--1||f__Paenibacillaceae--1||f__Pseudomonadaceae--2||f__Rhodospirillaceae--1||f__Xanthomonadaceae--5:capture_genus_counter=g__Achromobacter--1||g__Aquabacterium--3||g__Aquabacterium_A--1||g__Aquincola--3||g__Aquitalea--1||g__Azotobacter--1||g__Burkholderia--1||g__CAIMXF01--1||g__Cupriavidus--1||g__Demequina--2||g__Duganella--1||g__Haematospirillum--1||g__Hydrogenophaga--45||g__Hylemonella--12||g__Ideonella_A--3||g__Janthinobacterium--1||g__Kinneretia--1||g__Lacrimispora--1||g__Luteimonas--1||g__Magnetospirillum--1||g__Maricaulis--1||g__Massilia--39||g__Noviherbaspirillum_A--4||g__Paenibacillus_A--1||g__Pantoea--2||g__Pseudoduganella--2||g__Pseudomonas--1||g__Ramlibacter--2||g__Rhizobacter--7||g__Rubrivivax--1||g__SZAS-103--2||g__Thermomonas--2||g__Variovorax--28||g__Xylophilus--1:capture_order_counter=o__Actinomycetales--2||o__Burkholderiales--159||o__Caulobacterales--1||o__Enterobacterales--2||o__Lachnospirales--1||o__Paenibacillales--1||o__Pseudomonadales--2||o__Rhodospirillales--2||o__Xanthomonadales--5:capture_phylum_counter=p__Actinobacteriota--2||p__Firmicutes--1||p__Firmicutes_A--1||p__Proteobacteria--171:capture_species_counter=s__Achromobacter sp001428845--1||s__Aquabacterium olei--2||s__Aquabacterium sp002339015--1||s__Aquabacterium_A sp001770815--1||s__Aquincola tertiaricarbonis--3||s__Aquitalea sp003693445--1||s__Azotobacter salinestris--1||s__Burkholderia latens_A--1||s__CAIMXF01 sp903845345--1||s__Cupriavidus sp013361545--1||s__Demequina lutea_A--2||s__Duganella sp013408245--1||s__Haematospirillum sp012102705--1||s__Hydrogenophaga borbori--1||s__Hydrogenophaga pseudoflava--39||s__Hydrogenophaga sp002840835--3||s__Hydrogenophaga sp006227825--1||s__Hydrogenophaga taeniospiralis--1||s__Hylemonella gracilis--12||s__Ideonella_A sakaiensis--3||s__Janthinobacterium sp014379395--1||s__Kinneretia sp015657635--1||s__Lacrimispora sp905215155--1||s__Luteimonas sp001717465--1||s__Magnetospirillum sp014380005--1||s__Maricaulis maris_A--1||s__Massilia aurea_A--3||s__Massilia sp003484545--36||s__Noviherbaspirillum_A soli--4||s__Paenibacillus_A sp000159955--1||s__Pantoea persica--1||s__Pantoea sp009830035--1||s__Pseudoduganella sp001425265--2||s__Pseudomonas delhiensis--1||s__Ramlibacter sp007833165--1||s__Ramlibacter sp013697775--1||s__Rhizobacter sp000799605--7||s__Rubrivivax sp001295865--1||s__SZAS-103 sp018241125--2||s__Thermomonas sp011302915--2||s__Variovorax sp001426505--12||s__Variovorax sp001984055--16||s__Xylophilus sp016428875--1:evalue_avg=4.0714285714285735e-25:evalue_max=3.99e-23:evalue_min=4.46e-77:evalue_std=4.030508652763322e-24:evalue_sum=3.990000000000002e-23:gapopen_avg=0.2755102040816326:gapopen_max=4.0:gapopen_min=0.0:gapopen_std=0.6386295288761202:gapopen_sum=27.0:gtdb_class_counter=c__Gammaproteobacteria--34:gtdb_domain_counter=d__Bacteria--34:gtdb_family_counter=f__Burkholderiaceae--27||f__Halomonadaceae--6||f__Thiobacillaceae--1:gtdb_genus_counter=g__CAIZPE01--1||g__Curvibacter--3||g__Halomonas--2||g__Hydrogenophaga--17||g__Ideonella--1||g__Inhella--1||g__Kushneria--4||g__LX47W--2||g__Mitsuaria--1||g__Rhizobacter--1||g__Thiobacillus--1:gtdb_order_counter=o__Burkholderiales--28||o__Pseudomonadales--6:gtdb_phylum_counter=p__Proteobacteria--34:gtdb_species_counter=s__CAIZPE01 sp016710525--1||s__Curvibacter gracilis--1||s__Curvibacter lanceolatus--1||s__Curvibacter sp003987795--1||s__Halomonas nanhaiensis--1||s__Halomonas sp014897985--1||s__Hydrogenophaga aromaticivorans--1||s__Hydrogenophaga pseudoflava--2||s__Hydrogenophaga sp001770905--1||s__Hydrogenophaga sp002001205--1||s__Hydrogenophaga sp002127215--1||s__Hydrogenophaga sp002840835--2||s__Hydrogenophaga sp002842215--1||s__Hydrogenophaga sp004795855--1||s__Hydrogenophaga sp011388215--1||s__Hydrogenophaga sp013823655--1||s__Hydrogenophaga sp014773545--1||s__Hydrogenophaga sp016790705--2||s__Hydrogenophaga sp018780075--2||s__Ideonella sp004359425--1||s__Inhella crocodyli--1||s__Kushneria indalinina--1||s__Kushneria konosiri--1||s__Kushneria marisflavi--1||s__Kushneria pakistanensis--1||s__LX47W sp014042345--1||s__LX47W sp014042365--1||s__Mitsuaria aquatilis--1||s__Rhizobacter sp000800095--1||s__Thiobacillus sp001802655--1:heptad_counter=MCP-36H--209:lbd_counter=TarH--1||UNKNOWN--1:lca_tree=c__Gammaproteobacteria:length_avg=128.60204081632654:length_max=166.0:length_min=90.0:length_std=19.749847863654345:length_sum=12603.0:mismatch_avg=17.632653061224488:mismatch_max=46.0:mismatch_min=0.0:mismatch_std=9.865474270374614:mismatch_sum=1728.0:name=N1219814:qcovhsp_avg=99.20918367346938:qcovhsp_max=100.0:qcovhsp_min=95.2:qcovhsp_std=1.0913990581178787:qcovhsp_sum=9722.5:qend_avg=128.85714285714286:qend_max=162.0:qend_min=90.0:qend_std=19.90855382653189:qend_sum=12628.0:qstart_avg=1.469387755102041:qstart_max=5.0:qstart_min=1.0:qstart_std=0.8639883737363655:qstart_sum=144.0:ref_name_counter=GB_GCA_001770905.1_protein.faa_MESG01000158.1_31@PF00015_full_PFAM.317.511--2||GB_GCA_002842215.1_protein.faa_PHCC01000032.1_2@PF00015_full_PFAM.316.508--3||GB_GCA_003963115.1_protein.faa_RXJQ01000036.1_29@PF00015_full_PFAM.166.358--1||GB_GCA_004297345.1_protein.faa_SCTN01000310.1_11@PF00015_full_PFAM.165.361--2||GB_GCA_013823655.1_protein.faa_PNMN01000046.1_5@PF00015_full_PFAM.124.313--2||GB_GCA_018780075.1_protein.faa_JADMKB010000040.1_15@PF00015_full_PFAM.64.234--2||GB_GCA_018780075.1_protein.faa_JADMKB010000129.1_13@PF00015_full_PFAM.316.510--1||GB_GCA_018780805.1_protein.faa_JADMJD010000160.1_1@PF00015_full_PFAM.1.141--10||GB_GCA_018828125.1_protein.faa_JAHJWB010000014.1_81@PF00015_full_PFAM.315.497--1||GB_GCA_018993155.1_protein.faa_JAGKSX010000032.1_14@PF00015_full_PFAM.317.509--1||GB_GCA_018993155.1_protein.faa_JAGKSX010000040.1_11@PF00015_full_PFAM.314.502--1||RS_GCF_001592285.1_protein.faa_NZ_BCWQ01000002.1_374@PF00015_full_PFAM.316.512--7||RS_GCF_001592285.1_protein.faa_NZ_BCWQ01000022.1_35@PF00015_full_PFAM.318.506--5||RS_GCF_001713375.1_protein.faa_NZ_CP016449.1_3005@PF00015_full_PFAM.313.502--4||RS_GCF_002251855.1_protein.faa_NZ_NOXW01000016.1_106@PF00015_full_PFAM.315.486--16||RS_GCF_003417535.1_protein.faa_NZ_QVLS01000005.1_178@PF00015_full_PFAM.316.503--1||RS_GCF_004011805.1_protein.faa_NZ_RCHJ01000029.1_15@PF00015_full_PFAM.320.518--15||RS_GCF_007993815.1_protein.faa_NZ_VJWE01000016.1_71@PF00015_full_PFAM.323.509--1||RS_GCF_013387465.1_protein.faa_NZ_VYGV01000015.1_244@PF00015_full_PFAM.315.509--22||RS_GCF_016909585.1_protein.faa_NZ_JAFBFZ010000003.1_54@PF00015_full_PFAM.330.519--1:scovhsp_avg=70.30408163265307:scovhsp_max=90.6:scovhsp_min=50.0:scovhsp_std=11.64971499467626:scovhsp_sum=6889.800000000001:send_avg=144.39795918367346:send_max=165.0:send_min=107.0:send_std=20.1804947146038:send_sum=14151.0:sstart_avg=16.928571428571427:sstart_max=59.0:sstart_min=2.0:sstart_std=12.899492517789017:sstart_sum=1659.0])0.864:0.016517[&&NHX:Sample_counter=rhizpot1--8||rhizpot3--7||rhiztom1--67||rhiztom2--46||rhiztom3--89:Type_counter=GTDB--131||capture--217:besthit_avg=87.03017241379312:besthit_max=100.0:besthit_min=56.1:besthit_std=7.106937453644502:besthit_sum=10095.500000000002:bitscore_avg=188.29051724137932:bitscore_max=239.0:bitscore_min=89.7:bitscore_std=29.074880771966168:bitscore_sum=21841.7:capture_class_counter=c__Actinomycetia--2||c__Alphaproteobacteria--7||c__Bacilli--1||c__Clostridia--4||c__Dehalococcoidia--1||c__Desulfobacteria--5||c__Gammaproteobacteria--196||c__Myxococcia--1:capture_domain_counter=d__Bacteria--217:capture_family_counter=f__Acetobacteraceae--1||f__Acidaminobacteraceae--1||f__Burkholderiaceae--180||f__Chromobacteriaceae--1||f__Demequinaceae--2||f__Desulfococcaceae--3||f__Desulfosarcinaceae--2||f__Enterobacteriaceae--2||f__Ketobacteraceae--1||f__Lachnospiraceae--3||f__Magnetospirillaceae--1||f__Maricaulaceae--1||f__Myxococcaceae--1||f__Paenibacillaceae--1||f__Pseudomonadaceae--3||f__Rhizobiaceae--2||f__Rhodocyclaceae--1||f__Rhodospirillaceae--1||f__Tepidiformaceae--1||f__Xanthobacteraceae--1||f__Xanthomonadaceae--8:capture_genus_counter=g__1XD8-76--1||g__Achromobacter--1||g__Acidovorax--2||g__Aquabacterium--7||g__Aquabacterium_A--1||g__Aquincola--5||g__Aquitalea--1||g__Azotobacter--1||g__Burkholderia--4||g__CAIMXF01--1||g__CAJCIS01--1||g__Cupriavidus--1||g__Curvibacter--1||g__Demequina--2||g__Desulfosarcina--2||g__Duganella--1||g__Fen-999--1||g__HRBIN29--1||g__Haematospirillum--1||g__HdN1--1||g__Herbaspirillum--1||g__Hydrogenophaga--46||g__Hylemonella--14||g__Ideonella_A--3||g__JAABTD01--3||g__Janthinobacterium--1||g__Kineothrix--1||g__Kinneretia--1||g__Lacrimispora--1||g__Luteimonas--1||g__Lysobacter--1||g__Magnetospirillum--1||g__Maricaulis--1||g__Massilia--39||g__Myxococcus--1||g__Noviherbaspirillum_A--4||g__Paenibacillus_A--1||g__Pantoea--2||g__Paraburkholderia--1||g__Pararhizobium--1||g__Pelomonas--1||g__Pseudoduganella--2||g__Pseudolabrys--1||g__Pseudomonas--1||g__Pseudomonas_K--1||g__Pseudorhodoferax--1||g__QQWI01--1||g__Ramlibacter--2||g__Rhizobacter--8||g__Rhizobium--1||g__Rubrivivax--3||g__SZAS-103--2||g__Stenotrophomonas--1||g__Thermomonas--2||g__Variovorax--28||g__Xanthomonas_A--1||g__Xylophilus--1:capture_order_counter=o__Acetobacterales--1||o__Actinomycetales--2||o__Burkholderiales--182||o__Caulobacterales--1||o__Desulfobacterales--5||o__Enterobacterales--2||o__Lachnospirales--3||o__Myxococcales--1||o__Paenibacillales--1||o__Peptostreptococcales--1||o__Pseudomonadales--4||o__Rhizobiales--3||o__Rhodospirillales--2||o__Tepidiformales--1||o__Xanthomonadales--8:capture_phylum_counter=p__Actinobacteriota--2||p__Chloroflexota--1||p__Desulfobacterota--5||p__Firmicutes--1||p__Firmicutes_A--4||p__Myxococcota--1||p__Proteobacteria--203:capture_species_counter=s__1XD8-76 sp003611955--1||s__Achromobacter sp001428845--1||s__Acidovorax sp001411535--2||s__Aquabacterium olei--2||s__Aquabacterium sp002339015--5||s__Aquabacterium_A sp001770815--1||s__Aquincola tertiaricarbonis--5||s__Aquitalea sp003693445--1||s__Azotobacter salinestris--1||s__Burkholderia catarinensis--3||s__Burkholderia latens_A--1||s__CAIMXF01 sp903845345--1||s__CAJCIS01 sp015654825--1||s__Cupriavidus sp013361545--1||s__Curvibacter sp019233055--1||s__Demequina lutea_A--2||s__Desulfosarcina alkanivorans--2||s__Duganella sp013408245--1||s__Fen-999 sp003157035--1||s__HRBIN29 sp002898215--1||s__Haematospirillum sp012102705--1||s__HdN1 sp000198515--1||s__Herbaspirillum sp017814915--1||s__Hydrogenophaga borbori--1||s__Hydrogenophaga pseudoflava--40||s__Hydrogenophaga sp002840835--3||s__Hydrogenophaga sp006227825--1||s__Hydrogenophaga taeniospiralis--1||s__Hylemonella gracilis--14||s__Ideonella_A sakaiensis--3||s__JAABTD01 sp011389855--3||s__Janthinobacterium sp014379395--1||s__Kineothrix sp910585965--1||s__Kinneretia sp015657635--1||s__Lacrimispora sp905215155--1||s__Luteimonas sp001717465--1||s__Lysobacter sp900114355--1||s__Magnetospirillum sp014380005--1||s__Maricaulis maris_A--1||s__Massilia aurea_A--3||s__Massilia sp003484545--36||s__Myxococcus xanthus_B--1||s__Noviherbaspirillum_A soli--4||s__Paenibacillus_A sp000159955--1||s__Pantoea persica--1||s__Pantoea sp009830035--1||s__Paraburkholderia caballeronis--1||s__Pararhizobium sp001425605--1||s__Pelomonas sp016195825--1||s__Pseudoduganella sp001425265--2||s__Pseudolabrys sp903885555--1||s__Pseudomonas delhiensis--1||s__Pseudomonas_K sp004801855--1||s__Pseudorhodoferax sp001422445--1||s__QQWI01 sp004125825--1||s__Ramlibacter sp007833165--1||s__Ramlibacter sp013697775--1||s__Rhizobacter sp000799605--7||s__Rhizobacter sp900142965--1||s__Rhizobium sp002211285--1||s__Rubrivivax sp001295865--2||s__Rubrivivax sp001295905--1||s__SZAS-103 sp018241125--2||s__Stenotrophomonas maltophilia_AV--1||s__Thermomonas sp011302915--2||s__Variovorax sp001426505--12||s__Variovorax sp001984055--16||s__Xanthomonas_A sacchari_B--1||s__Xylophilus sp016428875--1:evalue_avg=3.4396551724137955e-25:evalue_max=3.99e-23:evalue_min=1.75e-81:evalue_std=3.704621996632185e-24:evalue_sum=3.990000000000003e-23:gapopen_avg=0.27586206896551724:gapopen_max=4.0:gapopen_min=0.0:gapopen_std=0.6127089797392181:gapopen_sum=32.0:gtdb_class_counter=c__Gammaproteobacteria--131:gtdb_domain_counter=d__Bacteria--131:gtdb_family_counter=f__Burkholderiaceae--41||f__Halomonadaceae--84||f__Pseudomonadaceae--3||f__Salinisphaeraceae--2||f__Thiobacillaceae--1:gtdb_genus_counter=g__Acidovorax--1||g__Advenella--4||g__CAIZPE01--1||g__Chromohalobacter--3||g__Curvibacter--3||g__Halomonas--68||g__Halomonas_A--1||g__Halomonas_C--3||g__Halomonas_E--5||g__Hydrogenophaga--17||g__Ideonella--1||g__Inhella--1||g__Kushneria--4||g__LX47W--2||g__Macromonas--1||g__Mitsuaria--1||g__Oligella--1||g__PBB1--1||g__Parapusillimonas--1||g__Pseudomonas_K--3||g__Pseudorhodoferax--1||g__Rhizobacter--1||g__Rhodoferax--1||g__Rubrivivax--2||g__Salinisphaera--2||g__Thiobacillus--1||g__UBA6240--1:gtdb_order_counter=o__Burkholderiales--42||o__Nevskiales--2||o__Pseudomonadales--87:gtdb_phylum_counter=p__Proteobacteria--131:gtdb_species_counter=s__Acidovorax sp001428665--1||s__Advenella alkanexedens--1||s__Advenella faeciporci--1||s__Advenella sp012735395--1||s__Advenella sp016595155--1||s__CAIZPE01 sp016710525--1||s__Chromohalobacter canadensis--1||s__Chromohalobacter israelensis--1||s__Chromohalobacter marismortui--1||s__Curvibacter gracilis--1||s__Curvibacter lanceolatus--1||s__Curvibacter sp003987795--1||s__Halomonas alkaliantarctica--1||s__Halomonas alkaliantarctica_A--1||s__Halomonas alkaliphila--1||s__Halomonas andesensis--1||s__Halomonas arcis--1||s__Halomonas azerica--1||s__Halomonas beimenensis--1||s__Halomonas boliviensis--1||s__Halomonas campaniensis_A--1||s__Halomonas chromatireducens--1||s__Halomonas desiderata--1||s__Halomonas fontilapidosi--1||s__Halomonas gudaonensis--1||s__Halomonas hamiltonii--1||s__Halomonas kenyensis--1||s__Halomonas lactosivorans--1||s__Halomonas lionensis--1||s__Halomonas lutescens--1||s__Halomonas maris--1||s__Halomonas massiliensis--2||s__Halomonas montanilacus--1||s__Halomonas nanhaiensis--2||s__Halomonas olivaria--1||s__Halomonas piezotolerans--1||s__Halomonas saccharevitans--1||s__Halomonas salicampi--1||s__Halomonas shengliensis--1||s__Halomonas songnenensis--1||s__Halomonas sp000219565--1||s__Halomonas sp000246875--1||s__Halomonas sp000686925--1||s__Halomonas sp001507855--1||s__Halomonas sp001651035--1||s__Halomonas sp001882345--1||s__Halomonas sp002082565--1||s__Halomonas sp002119345--1||s__Halomonas sp002366715--1||s__Halomonas sp002696125--1||s__Halomonas sp002813215--1||s__Halomonas sp002966495--1||s__Halomonas sp003336665--1||s__Halomonas sp003552795--1||s__Halomonas sp003990195--1||s__Halomonas sp007116835--1||s__Halomonas sp007692655--1||s__Halomonas sp009834345--1||s__Halomonas sp010993975--1||s__Halomonas sp010994375--1||s__Halomonas sp011050415--1||s__Halomonas sp014263395--1||s__Halomonas sp014897985--2||s__Halomonas sp014931605--1||s__Halomonas sp015992245--1||s__Halomonas sp017515565--1||s__Halomonas sp017868935--1||s__Halomonas sp017983445--1||s__Halomonas sp900086985--1||s__Halomonas subterranea--1||s__Halomonas sulfidaeris--1||s__Halomonas titanicae--1||s__Halomonas urumqiensis--1||s__Halomonas variabilis--1||s__Halomonas ventosae_B--1||s__Halomonas zhanjiangensis--1||s__Halomonas zhaodongensis--1||s__Halomonas_A xinjiangensis--1||s__Halomonas_C sp001039575--1||s__Halomonas_C sp900961225--1||s__Halomonas_C xianhensis--1||s__Halomonas_E niordiana--1||s__Halomonas_E sp014840935--1||s__Halomonas_E taeanensis--1||s__Halomonas_E taeanensis_A--1||s__Halomonas_E taeanensis_B--1||s__Hydrogenophaga aromaticivorans--1||s__Hydrogenophaga pseudoflava--2||s__Hydrogenophaga sp001770905--1||s__Hydrogenophaga sp002001205--1||s__Hydrogenophaga sp002127215--1||s__Hydrogenophaga sp002840835--2||s__Hydrogenophaga sp002842215--1||s__Hydrogenophaga sp004795855--1||s__Hydrogenophaga sp011388215--1||s__Hydrogenophaga sp013823655--1||s__Hydrogenophaga sp014773545--1||s__Hydrogenophaga sp016790705--2||s__Hydrogenophaga sp018780075--2||s__Ideonella sp004359425--1||s__Inhella crocodyli--1||s__Kushneria indalinina--1||s__Kushneria konosiri--1||s__Kushneria marisflavi--1||s__Kushneria pakistanensis--1||s__LX47W sp014042345--1||s__LX47W sp014042365--1||s__Macromonas bipunctata--1||s__Mitsuaria aquatilis--1||s__Oligella ureolytica--1||s__PBB1 sp017986065--1||s__Parapusillimonas granuli--1||s__Pseudomonas_K guangdongensis--1||s__Pseudomonas_K oryzae--1||s__Pseudomonas_K sp004801855--1||s__Pseudorhodoferax sp001422445--1||s__Rhizobacter sp000800095--1||s__Rhodoferax sp002390825--1||s__Rubrivivax sp001295905--1||s__Rubrivivax sp001464055--1||s__Salinisphaera sp002433465--1||s__Salinisphaera sp002729955--1||s__Thiobacillus sp001802655--1||s__UBA6240 sp002441445--1:heptad_counter=MCP-36H--348:lbd_counter=TarH--1||UNKNOWN--1:lca_tree=c__Gammaproteobacteria:length_avg=125.93103448275862:length_max=166.0:length_min=73.0:length_std=20.88924172367453:length_sum=14608.0:mismatch_avg=16.56896551724138:mismatch_max=46.0:mismatch_min=0.0:mismatch_std=9.843315222663229:mismatch_sum=1922.0:name=N1219815:qcovhsp_avg=99.22068965517242:qcovhsp_max=100.0:qcovhsp_min=95.2:qcovhsp_std=1.0636702039864496:qcovhsp_sum=11509.6:qend_avg=126.17241379310344:qend_max=162.0:qend_min=73.0:qend_std=21.068532423279144:qend_sum=14636.0:qstart_avg=1.4655172413793103:qstart_max=5.0:qstart_min=1.0:qstart_std=0.8281045353331187:qstart_sum=170.0:ref_name_counter=GB_GCA_001770905.1_protein.faa_MESG01000158.1_31@PF00015_full_PFAM.317.511--2||GB_GCA_001795455.1_protein.faa_MGPB01000039.1_11@PF00015_full_PFAM.456.640--3||GB_GCA_002842215.1_protein.faa_PHCC01000032.1_2@PF00015_full_PFAM.316.508--3||GB_GCA_003268905.1_protein.faa_QLTU01000003.1_120@PF00015_full_PFAM.201.384--1||GB_GCA_003963115.1_protein.faa_RXJQ01000036.1_29@PF00015_full_PFAM.166.358--1||GB_GCA_003987795.1_protein.faa_RXJO01000584.1_2@PF00015_full_PFAM.315.513--2||GB_GCA_004297345.1_protein.faa_SCTN01000310.1_11@PF00015_full_PFAM.165.361--2||GB_GCA_010365055.1_protein.faa_JAAFHA010000097.1_4@PF00015_full_PFAM.322.510--2||GB_GCA_013823655.1_protein.faa_PNMN01000046.1_5@PF00015_full_PFAM.124.313--2||GB_GCA_018780075.1_protein.faa_JADMKB010000040.1_15@PF00015_full_PFAM.64.234--2||GB_GCA_018780075.1_protein.faa_JADMKB010000129.1_13@PF00015_full_PFAM.316.510--1||GB_GCA_018780805.1_protein.faa_JADMJD010000160.1_1@PF00015_full_PFAM.1.141--11||GB_GCA_018828125.1_protein.faa_JAHJWB010000014.1_81@PF00015_full_PFAM.315.497--4||GB_GCA_018993155.1_protein.faa_JAGKSX010000032.1_14@PF00015_full_PFAM.317.509--1||GB_GCA_018993155.1_protein.faa_JAGKSX010000040.1_11@PF00015_full_PFAM.314.502--1||RS_GCF_001422735.1_protein.faa_NZ_LMLZ01000024.1_61@PF00015_full_PFAM.316.493--1||RS_GCF_001592285.1_protein.faa_NZ_BCWQ01000002.1_374@PF00015_full_PFAM.316.512--7||RS_GCF_001592285.1_protein.faa_NZ_BCWQ01000022.1_35@PF00015_full_PFAM.318.506--5||RS_GCF_001713375.1_protein.faa_NZ_CP016449.1_3005@PF00015_full_PFAM.313.502--4||RS_GCF_002251855.1_protein.faa_NZ_NOXW01000016.1_106@PF00015_full_PFAM.315.486--16||RS_GCF_003337555.1_protein.faa_NZ_QPJK01000015.1_36@PF00015_full_PFAM.454.641--1||RS_GCF_003417535.1_protein.faa_NZ_QVLS01000005.1_178@PF00015_full_PFAM.316.503--1||RS_GCF_003852545.1_protein.faa_NZ_QAJR01000008.1_43@PF00015_full_PFAM.1.142--1||RS_GCF_004011805.1_protein.faa_NZ_RCHJ01000029.1_15@PF00015_full_PFAM.320.518--15||RS_GCF_007993815.1_protein.faa_NZ_VJWE01000016.1_71@PF00015_full_PFAM.323.509--1||RS_GCF_013387465.1_protein.faa_NZ_VYGV01000015.1_244@PF00015_full_PFAM.315.509--22||RS_GCF_013408765.1_protein.faa_NZ_JACCCD010000001.1_5828@PF00015_full_PFAM.262.445--1||RS_GCF_016735515.1_protein.faa_NZ_JAERQZ010000001.1_1066@PF00015_full_PFAM.318.497--1||RS_GCF_016909585.1_protein.faa_NZ_JAFBFZ010000003.1_54@PF00015_full_PFAM.330.519--1||RS_GCF_900104805.1_protein.faa_NZ_LT629751.1_3403@PF00015_full_PFAM.329.514--1:scovhsp_avg=68.96034482758623:scovhsp_max=90.6:scovhsp_min=50.0:scovhsp_std=11.796859414860082:scovhsp_sum=7999.4000000000015:send_avg=145.43965517241378:send_max=165.0:send_min=90.0:send_std=20.27261540927154:send_sum=16871.0:sstart_avg=20.629310344827587:sstart_max=69.0:sstart_min=2.0:sstart_std=16.39434163914823:sstart_sum=2393.0])0.909:0.0191098[&&NHX:Sample_counter=rhizpot1--15||rhizpot2--1||rhizpot3--10||rhiztom1--80||rhiztom2--49||rhiztom3--107:Type_counter=GTDB--140||capture--262:besthit_avg=85.63088235294117:besthit_max=100.0:besthit_min=56.1:besthit_std=7.800308775520624:besthit_sum=11645.8:bitscore_avg=184.38088235294117:bitscore_max=239.0:bitscore_min=85.1:bitscore_std=31.82509728175963:bitscore_sum=25075.8:capture_class_counter=c__Actinomycetia--2||c__Alphaproteobacteria--11||c__Bacilli--1||c__Clostridia--6||c__Dehalobacteriia--8||c__Dehalococcoidia--1||c__Desulfobacteria--5||c__Desulfobulbia--3||c__Gammaproteobacteria--218||c__Holophagae--1||c__Myxococcia--4||c__Phycisphaerae--1||c__Verrucomicrobiae--1:capture_domain_counter=d__Bacteria--262:capture_family_counter=f__Acetobacteraceae--1||f__Acidaminobacteraceae--1||f__Burkholderiaceae--198||f__Chromobacteriaceae--1||f__Competibacteraceae--1||f__Demequinaceae--2||f__Desulfococcaceae--3||f__Desulfosarcinaceae--2||f__Desulfurivibrionaceae--3||f__Enterobacteriaceae--3||f__Fen-1342--1||f__Holophagaceae--1||f__Ketobacteraceae--1||f__Lachnospiraceae--5||f__Magnetospirillaceae--1||f__Maricaulaceae--1||f__Myxococcaceae--4||f__Opitutaceae--1||f__Paenibacillaceae--1||f__Pseudomonadaceae--3||f__Rhizobiaceae--2||f__Rhodocyclaceae--1||f__Rhodospirillaceae--1||f__Sphingomonadaceae--3||f__Tepidiformaceae--1||f__Thiobacillaceae--2||f__UBA7702--8||f__Xanthobacteraceae--2||f__Xanthomonadaceae--8:capture_genus_counter=g__1XD8-76--1||g__Achromobacter--2||g__Acidovorax--2||g__Aquabacterium--8||g__Aquabacterium_A--1||g__Aquincola--5||g__Aquitalea--1||g__Azotobacter--1||g__Bradyrhizobium--1||g__Burkholderia--4||g__CAIMXF01--1||g__CAJCBL01--1||g__CAJCIS01--1||g__Comamonas--1||g__Contendobacter--1||g__Cupriavidus--1||g__Curvibacter--1||g__Demequina--2||g__Desulfosarcina--2||g__Duganella--1||g__Fen-999--1||g__Geothrix--1||g__HRBIN29--1||g__Haematospirillum--1||g__HdN1--1||g__Herbaspirillum--1||g__Hydrogenophaga--48||g__Hylemonella--15||g__Ideonella_A--4||g__JAABTD01--3||g__JADJBS01--1||g__JADJWG01--1||g__Janthinobacterium--2||g__KK5--1||g__Kineothrix--1||g__Kinneretia--1||g__Lacrimispora--1||g__Luteimonas--1||g__Lysobacter--1||g__Magnetospirillum--1||g__Maricaulis--1||g__Massilia--43||g__Mediterraneibacter--1||g__Myxococcus--4||g__Noviherbaspirillum_A--4||g__Paenibacillus_A--1||g__Pantoea--3||g__Paraburkholderia--1||g__Pararhizobium--1||g__Pelomonas--1||g__Pseudoduganella--2||g__Pseudolabrys--1||g__Pseudomonas--1||g__Pseudomonas_K--1||g__Pseudorhodoferax--1||g__QQWI01--1||g__Ramlibacter--3||g__Rhizobacter--8||g__Rhizobium--1||g__Rubrivivax--5||g__SZAS-103--2||g__Sphingomonas--3||g__Stenotrophomonas--1||g__Thermomonas--2||g__Thiobacillus--2||g__UBA3402--1||g__UBA5123--3||g__UBA7702--8||g__Variovorax--29||g__Xanthomonas_A--1||g__Xylophilus--1:capture_order_counter=o__Acetobacterales--1||o__Actinomycetales--2||o__Burkholderiales--202||o__Caulobacterales--1||o__Competibacterales--1||o__Desulfobacterales--5||o__Desulfobulbales--3||o__Enterobacterales--3||o__Holophagales--1||o__Lachnospirales--5||o__Myxococcales--4||o__Opitutales--1||o__Paenibacillales--1||o__Peptostreptococcales--1||o__Pseudomonadales--4||o__Rhizobiales--4||o__Rhodospirillales--2||o__Sphingomonadales--3||o__Tepidiformales--1||o__UBA1845--1||o__UBA7702--8||o__Xanthomonadales--8:capture_phylum_counter=p__Acidobacteriota--1||p__Actinobacteriota--2||p__Chloroflexota--1||p__Desulfobacterota--8||p__Firmicutes--1||p__Firmicutes_A--6||p__Firmicutes_B--8||p__Myxococcota--4||p__Planctomycetota--1||p__Proteobacteria--229||p__Verrucomicrobiota--1:capture_species_counter=s__1XD8-76 sp003611955--1||s__Achromobacter denitrificans--1||s__Achromobacter sp001428845--1||s__Acidovorax sp001411535--2||s__Aquabacterium olei--2||s__Aquabacterium sp002339015--6||s__Aquabacterium_A sp001770815--1||s__Aquincola tertiaricarbonis--5||s__Aquitalea sp003693445--1||s__Azotobacter salinestris--1||s__Bradyrhizobium arachidis--1||s__Burkholderia catarinensis--3||s__Burkholderia latens_A--1||s__CAIMXF01 sp903845345--1||s__CAJCBL01 sp903960515--1||s__CAJCIS01 sp015654825--1||s__Comamonas sp019236485--1||s__Contendobacter odensis_A--1||s__Cupriavidus sp013361545--1||s__Curvibacter sp019233055--1||s__Demequina lutea_A--2||s__Desulfosarcina alkanivorans--2||s__Duganella sp013408245--1||s__Fen-999 sp003157035--1||s__Geothrix sp903884655--1||s__HRBIN29 sp002898215--1||s__Haematospirillum sp012102705--1||s__HdN1 sp000198515--1||s__Herbaspirillum sp017814915--1||s__Hydrogenophaga borbori--1||s__Hydrogenophaga pseudoflava--40||s__Hydrogenophaga sp002840835--3||s__Hydrogenophaga sp006227825--3||s__Hydrogenophaga taeniospiralis--1||s__Hylemonella gracilis--15||s__Ideonella_A sakaiensis--4||s__JAABTD01 sp011389855--3||s__JADJBS01 sp016703665--1||s__JADJWG01 sp016716475--1||s__Janthinobacterium sp014379395--2||s__KK5 sp001984095--1||s__Kineothrix sp910585965--1||s__Kinneretia sp015657635--1||s__Lacrimispora sp905215155--1||s__Luteimonas sp001717465--1||s__Lysobacter sp900114355--1||s__Magnetospirillum sp014380005--1||s__Maricaulis maris_A--1||s__Massilia aurea_A--7||s__Massilia sp003484545--36||s__Mediterraneibacter sp014287475--1||s__Myxococcus hansupus--3||s__Myxococcus xanthus_B--1||s__Noviherbaspirillum_A soli--4||s__Paenibacillus_A sp000159955--1||s__Pantoea persica--2||s__Pantoea sp009830035--1||s__Paraburkholderia caballeronis--1||s__Pararhizobium sp001425605--1||s__Pelomonas sp016195825--1||s__Pseudoduganella sp001425265--2||s__Pseudolabrys sp903885555--1||s__Pseudomonas delhiensis--1||s__Pseudomonas_K sp004801855--1||s__Pseudorhodoferax sp001422445--1||s__QQWI01 sp004125825--1||s__Ramlibacter sp007833165--1||s__Ramlibacter sp013697775--2||s__Rhizobacter sp000799605--7||s__Rhizobacter sp900142965--1||s__Rhizobium sp002211285--1||s__Rubrivivax sp001295865--2||s__Rubrivivax sp001295905--2||s__Rubrivivax sp016789955--1||s__SZAS-103 sp018241125--2||s__Sphingomonas hominis--3||s__Stenotrophomonas maltophilia_AV--1||s__Thermomonas sp011302915--2||s__Thiobacillus sp016195805--2||s__UBA3402 sp910577935--1||s__UBA5123 sp002414225--3||s__UBA7702 sp002482535--8||s__Variovorax sp001426505--12||s__Variovorax sp001984055--17||s__Xanthomonas_A sacchari_B--1||s__Xylophilus sp016428875--1:evalue_avg=6.382427206154856e-25:evalue_max=4.69e-23:evalue_min=1.75e-81:evalue_std=5.2607701789638444e-24:evalue_sum=8.680101000370604e-23:gapopen_avg=0.25735294117647056:gapopen_max=4.0:gapopen_min=0.0:gapopen_std=0.5836833683683337:gapopen_sum=35.0:gtdb_class_counter=c__Gammaproteobacteria--140:gtdb_domain_counter=d__Bacteria--140:gtdb_family_counter=f__Burkholderiaceae--50||f__Halomonadaceae--84||f__Pseudomonadaceae--3||f__Salinisphaeraceae--2||f__Thiobacillaceae--1:gtdb_genus_counter=g__Acidovorax--1||g__Advenella--4||g__CAIZPE01--1||g__Chromohalobacter--3||g__Curvibacter--3||g__Halomonas--68||g__Halomonas_A--1||g__Halomonas_C--3||g__Halomonas_E--5||g__Hydrogenophaga--21||g__Ideonella--1||g__Inhella--1||g__JAAYGT01--1||g__Kushneria--4||g__LX47W--2||g__Macromonas--2||g__Mitsuaria--1||g__Oligella--1||g__PBB1--1||g__Parapusillimonas--1||g__Pseudomonas_K--3||g__Pseudorhodoferax--1||g__Pusillimonas_A--1||g__Rhizobacter--1||g__Rhodoferax--1||g__Rubrivivax--2||g__Salinisphaera--2||g__Thiobacillus--1||g__UBA2334--2||g__UBA6240--1:gtdb_order_counter=o__Burkholderiales--51||o__Nevskiales--2||o__Pseudomonadales--87:gtdb_phylum_counter=p__Proteobacteria--140:gtdb_species_counter=s__Acidovorax sp001428665--1||s__Advenella alkanexedens--1||s__Advenella faeciporci--1||s__Advenella sp012735395--1||s__Advenella sp016595155--1||s__CAIZPE01 sp016710525--1||s__Chromohalobacter canadensis--1||s__Chromohalobacter israelensis--1||s__Chromohalobacter marismortui--1||s__Curvibacter gracilis--1||s__Curvibacter lanceolatus--1||s__Curvibacter sp003987795--1||s__Halomonas alkaliantarctica--1||s__Halomonas alkaliantarctica_A--1||s__Halomonas alkaliphila--1||s__Halomonas andesensis--1||s__Halomonas arcis--1||s__Halomonas azerica--1||s__Halomonas beimenensis--1||s__Halomonas boliviensis--1||s__Halomonas campaniensis_A--1||s__Halomonas chromatireducens--1||s__Halomonas desiderata--1||s__Halomonas fontilapidosi--1||s__Halomonas gudaonensis--1||s__Halomonas hamiltonii--1||s__Halomonas kenyensis--1||s__Halomonas lactosivorans--1||s__Halomonas lionensis--1||s__Halomonas lutescens--1||s__Halomonas maris--1||s__Halomonas massiliensis--2||s__Halomonas montanilacus--1||s__Halomonas nanhaiensis--2||s__Halomonas olivaria--1||s__Halomonas piezotolerans--1||s__Halomonas saccharevitans--1||s__Halomonas salicampi--1||s__Halomonas shengliensis--1||s__Halomonas songnenensis--1||s__Halomonas sp000219565--1||s__Halomonas sp000246875--1||s__Halomonas sp000686925--1||s__Halomonas sp001507855--1||s__Halomonas sp001651035--1||s__Halomonas sp001882345--1||s__Halomonas sp002082565--1||s__Halomonas sp002119345--1||s__Halomonas sp002366715--1||s__Halomonas sp002696125--1||s__Halomonas sp002813215--1||s__Halomonas sp002966495--1||s__Halomonas sp003336665--1||s__Halomonas sp003552795--1||s__Halomonas sp003990195--1||s__Halomonas sp007116835--1||s__Halomonas sp007692655--1||s__Halomonas sp009834345--1||s__Halomonas sp010993975--1||s__Halomonas sp010994375--1||s__Halomonas sp011050415--1||s__Halomonas sp014263395--1||s__Halomonas sp014897985--2||s__Halomonas sp014931605--1||s__Halomonas sp015992245--1||s__Halomonas sp017515565--1||s__Halomonas sp017868935--1||s__Halomonas sp017983445--1||s__Halomonas sp900086985--1||s__Halomonas subterranea--1||s__Halomonas sulfidaeris--1||s__Halomonas titanicae--1||s__Halomonas urumqiensis--1||s__Halomonas variabilis--1||s__Halomonas ventosae_B--1||s__Halomonas zhanjiangensis--1||s__Halomonas zhaodongensis--1||s__Halomonas_A xinjiangensis--1||s__Halomonas_C sp001039575--1||s__Halomonas_C sp900961225--1||s__Halomonas_C xianhensis--1||s__Halomonas_E niordiana--1||s__Halomonas_E sp014840935--1||s__Halomonas_E taeanensis--1||s__Halomonas_E taeanensis_A--1||s__Halomonas_E taeanensis_B--1||s__Hydrogenophaga aromaticivorans--1||s__Hydrogenophaga pseudoflava--2||s__Hydrogenophaga sp001428625--1||s__Hydrogenophaga sp001770905--1||s__Hydrogenophaga sp002001205--1||s__Hydrogenophaga sp002127215--1||s__Hydrogenophaga sp002840835--2||s__Hydrogenophaga sp002842215--1||s__Hydrogenophaga sp003599455--1||s__Hydrogenophaga sp004795855--1||s__Hydrogenophaga sp011388215--1||s__Hydrogenophaga sp013823505--1||s__Hydrogenophaga sp013823655--1||s__Hydrogenophaga sp014773545--1||s__Hydrogenophaga sp016790705--2||s__Hydrogenophaga sp018780075--2||s__Hydrogenophaga sp018780385--1||s__Ideonella sp004359425--1||s__Inhella crocodyli--1||s__JAAYGT01 sp012727555--1||s__Kushneria indalinina--1||s__Kushneria konosiri--1||s__Kushneria marisflavi--1||s__Kushneria pakistanensis--1||s__LX47W sp014042345--1||s__LX47W sp014042365--1||s__Macromonas bipunctata--2||s__Mitsuaria aquatilis--1||s__Oligella ureolytica--1||s__PBB1 sp017986065--1||s__Parapusillimonas granuli--1||s__Pseudomonas_K guangdongensis--1||s__Pseudomonas_K oryzae--1||s__Pseudomonas_K sp004801855--1||s__Pseudorhodoferax sp001422445--1||s__Pusillimonas_A sp012744285--1||s__Rhizobacter sp000800095--1||s__Rhodoferax sp002390825--1||s__Rubrivivax sp001295905--1||s__Rubrivivax sp001464055--1||s__Salinisphaera sp002433465--1||s__Salinisphaera sp002729955--1||s__Thiobacillus sp001802655--1||s__UBA2334 sp002344885--1||s__UBA2334 sp903928495--1||s__UBA6240 sp002441445--1:heptad_counter=MCP-36H--402:lbd_counter=TarH--1||UNKNOWN--1:lca_tree=c__Gammaproteobacteria:length_avg=125.25:length_max=166.0:length_min=61.0:length_std=22.056745000112777:length_sum=17034.0:mismatch_avg=18.154411764705884:mismatch_max=46.0:mismatch_min=0.0:mismatch_std=10.68878171103849:mismatch_sum=2469.0:name=N1219816:qcovhsp_avg=99.25808823529412:qcovhsp_max=100.0:qcovhsp_min=95.2:qcovhsp_std=1.026216001164351:qcovhsp_sum=13499.1:qend_avg=125.49264705882354:qend_max=162.0:qend_min=61.0:qend_std=22.23577242111006:qend_sum=17067.0:qstart_avg=1.4338235294117647:qstart_max=5.0:qstart_min=1.0:qstart_std=0.7860091968395407:qstart_sum=195.0:ref_name_counter=GB_GCA_001017435.1_protein.faa_CP011371.1_1505@PF00015_full_PFAM.320.506--1||GB_GCA_001770905.1_protein.faa_MESG01000158.1_31@PF00015_full_PFAM.317.511--2||GB_GCA_001795455.1_protein.faa_MGPB01000039.1_11@PF00015_full_PFAM.456.640--3||GB_GCA_002842215.1_protein.faa_PHCC01000032.1_2@PF00015_full_PFAM.316.508--3||GB_GCA_003268905.1_protein.faa_QLTU01000003.1_120@PF00015_full_PFAM.201.384--1||GB_GCA_003963115.1_protein.faa_RXJQ01000036.1_29@PF00015_full_PFAM.166.358--1||GB_GCA_003987795.1_protein.faa_RXJO01000584.1_2@PF00015_full_PFAM.315.513--2||GB_GCA_004297345.1_protein.faa_SCTN01000267.1_7@PF00015_full_PFAM.448.554--1||GB_GCA_004297345.1_protein.faa_SCTN01000310.1_11@PF00015_full_PFAM.165.361--2||GB_GCA_010365055.1_protein.faa_JAAFHA010000097.1_4@PF00015_full_PFAM.322.510--2||GB_GCA_013127575.1_protein.faa_CP053418.1_7119@PF00015_full_PFAM.97.274--1||GB_GCA_013823655.1_protein.faa_PNMN01000046.1_5@PF00015_full_PFAM.124.313--2||GB_GCA_016741995.1_protein.faa_JACVCO010000007.1_47@PF00015_full_PFAM.317.501--2||GB_GCA_018780075.1_protein.faa_JADMKB010000040.1_15@PF00015_full_PFAM.64.234--2||GB_GCA_018780075.1_protein.faa_JADMKB010000129.1_13@PF00015_full_PFAM.316.510--1||GB_GCA_018780385.1_protein.faa_JADMJO010000003.1_13@PF00015_full_PFAM.309.500--1||GB_GCA_018780805.1_protein.faa_JADMJD010000160.1_1@PF00015_full_PFAM.1.141--11||GB_GCA_018828125.1_protein.faa_JAHJWB010000014.1_81@PF00015_full_PFAM.315.497--4||GB_GCA_018993155.1_protein.faa_JAGKSX010000032.1_14@PF00015_full_PFAM.317.509--1||GB_GCA_018993155.1_protein.faa_JAGKSX010000040.1_11@PF00015_full_PFAM.314.502--1||RS_GCF_000264765.2_protein.faa_NZ_CP006664.1_2940@PF00015_full_PFAM.313.510--1||RS_GCF_000349945.1_protein.faa_NC_020516.1_2059@PF00015_full_PFAM.411.607--1||RS_GCF_001422735.1_protein.faa_NZ_LMLZ01000024.1_61@PF00015_full_PFAM.316.493--1||RS_GCF_001592285.1_protein.faa_NZ_BCWQ01000002.1_374@PF00015_full_PFAM.316.512--7||RS_GCF_001592285.1_protein.faa_NZ_BCWQ01000022.1_35@PF00015_full_PFAM.318.506--5||RS_GCF_001713375.1_protein.faa_NZ_CP016449.1_3005@PF00015_full_PFAM.313.502--5||RS_GCF_002251855.1_protein.faa_NZ_NOXW01000016.1_106@PF00015_full_PFAM.315.486--16||RS_GCF_003337555.1_protein.faa_NZ_QPJK01000015.1_36@PF00015_full_PFAM.454.641--1||RS_GCF_003417535.1_protein.faa_NZ_QVLS01000005.1_178@PF00015_full_PFAM.316.503--4||RS_GCF_003550215.1_protein.faa_NZ_QXDH01000001.1_67@PF00015_full_PFAM.313.510--1||RS_GCF_003852545.1_protein.faa_NZ_QAJR01000008.1_43@PF00015_full_PFAM.1.142--1||RS_GCF_004011805.1_protein.faa_NZ_RCHJ01000029.1_15@PF00015_full_PFAM.320.518--15||RS_GCF_007993815.1_protein.faa_NZ_VJWE01000016.1_71@PF00015_full_PFAM.323.509--1||RS_GCF_011388215.1_protein.faa_NZ_CP049989.1_3856@PF00015_full_PFAM.315.492--3||RS_GCF_012932665.1_protein.faa_NZ_JABBHK010000001.1_596@PF00015_full_PFAM.315.502--3||RS_GCF_013387465.1_protein.faa_NZ_VYGV01000015.1_244@PF00015_full_PFAM.315.509--22||RS_GCF_013408765.1_protein.faa_NZ_JACCCD010000001.1_5828@PF00015_full_PFAM.262.445--1||RS_GCF_016735515.1_protein.faa_NZ_JAERQZ010000001.1_1066@PF00015_full_PFAM.318.497--1||RS_GCF_016909585.1_protein.faa_NZ_JAFBFZ010000003.1_54@PF00015_full_PFAM.330.519--1||RS_GCF_900104805.1_protein.faa_NZ_LT629751.1_3403@PF00015_full_PFAM.329.514--1||RS_GCF_904426505.1_protein.faa_NZ_CAJGBN010000012.1_202@PF00015_full_PFAM.319.509--1:scovhsp_avg=68.52867647058824:scovhsp_max=90.6:scovhsp_min=50.0:scovhsp_std=11.856668122876462:scovhsp_sum=9319.9:send_avg=145.72058823529412:send_max=165.0:send_min=66.0:send_std=21.125617650920827:send_sum=19818.0:sstart_avg=21.595588235294116:sstart_max=70.0:sstart_min=2.0:sstart_std=17.676256800189087:sstart_sum=2937.0],(((((((822538cd-6ba0-4d2d-b95b-410dfd8f812c_4@MCPsignal.352.445:0.22382[&&NHX:Sample=rhizpot3:Type=capture:capture_class=c__Gammaproteobacteria:capture_domain=d__Bacteria:capture_family=f__Burkholderiaceae:capture_genus=g__Burkholderia:capture_order=o__Burkholderiales:capture_phylum=p__Proteobacteria:capture_species=s__Burkholderia vietnamiensis:heptad=MCP-36H],(RS_GCF_015159745.1_protein.faa_NZ_JADDOJ010000021.1_2@PF00015_full_PFAM.312.499:0.0559584[&&NHX:Type=GTDB:gtdb_class=c__Gammaproteobacteria:gtdb_domain=d__Bacteria:gtdb_family=f__Burkholderiaceae:gtdb_genus=g__Ramlibacter:gtdb_order=o__Burkholderiales:gtdb_phylum=p__Proteobacteria:gtdb_species=s__Ramlibacter aquaticus:heptad=MCP-36H:species=d__Bacteria_p__Proteobacteria_c__Gammaproteobacteria_o__Burkholderiales_f__Burkholderiaceae_g__Ramlibacter_s__Ramlibacter aquaticus],RS_GCF_015159745.1_protein.faa_NZ_JADDOJ010000038.1_15@PF00015_full_PFAM.312.503:0.114864[&&NHX:Type=GTDB:gtdb_class=c__Gammaproteobacteria:gtdb_domain=d__Bacteria:gtdb_family=f__Burkholderiaceae:gtdb_genus=g__Ramlibacter:gtdb_order=o__Burkholderiales:gtdb_phylum=p__Proteobacteria:gtdb_species=s__Ramlibacter aquaticus:heptad=MCP-36H:species=d__Bacteria_p__Proteobacteria_c__Gammaproteobacteria_o__Burkholderiales_f__Burkholderiaceae_g__Ramlibacter_s__Ramlibacter aquaticus])0.89:0.0583847[&&NHX:Sample_counter=:Type_counter=GTDB--2:capture_class_counter=:capture_domain_counter=:capture_family_counter=:capture_genus_counter=:capture_order_counter=:capture_phylum_counter=:capture_species_counter=:evoltype=D:gtdb_class_counter=c__Gammaproteobacteria--2:gtdb_domain_counter=d__Bacteria--2:gtdb_family_counter=f__Burkholderiaceae--2:gtdb_genus_counter=g__Ramlibacter--2:gtdb_order_counter=o__Burkholderiales--2:gtdb_phylum_counter=p__Proteobacteria--2:gtdb_species_counter=s__Ramlibacter aquaticus--2:heptad_counter=MCP-36H--2:lbd_counter=:lca=d__Bacteria:lca_tree=s__Ramlibacter aquaticus:name=N1219820:ref_name_counter=])0.806:0.0345902[&&NHX:Sample_counter=rhizpot3--1:Type_counter=GTDB--2||capture--1:capture_class_counter=c__Gammaproteobacteria--1:capture_domain_counter=d__Bacteria--1:capture_family_counter=f__Burkholderiaceae--1:capture_genus_counter=g__Burkholderia--1:capture_order_counter=o__Burkholderiales--1:capture_phylum_counter=p__Proteobacteria--1:capture_species_counter=s__Burkholderia vietnamiensis--1:gtdb_class_counter=c__Gammaproteobacteria--2:gtdb_domain_counter=d__Bacteria--2:gtdb_family_counter=f__Burkholderiaceae--2:gtdb_genus_counter=g__Ramlibacter--2:gtdb_order_counter=o__Burkholderiales--2:gtdb_phylum_counter=p__Proteobacteria--2:gtdb_species_counter=s__Ramlibacter aquaticus--2:heptad_counter=MCP-36H--3:lbd_counter=:lca_tree=s__Ramlibacter aquaticus:name=N1219821:ref_name_counter=],(((RS_GCF_009866805.1_protein.faa_NZ_SIZW01000043.1_12@PF00015_full_PFAM.314.522:0.0036448[&&NHX:Type=GTDB:gtdb_class=c__Gammaproteobacteria:gtdb_domain=d__Bacteria:gtdb_family=f__Burkholderiaceae:gtdb_genus=g__Achromobacter_A:gtdb_order=o__Burkholderiales:gtdb_phylum=p__Proteobacteria:gtdb_species=s__Achromobacter_A aestuarii:heptad=MCP-36H:species=d__Bacteria_p__Proteobacteria_c__Gammaproteobacteria_o__Burkholderiales_f__Burkholderiaceae_g__Achromobacter_A_s__Achromobacter_A aestuarii],281f46fd-05a2-42aa-b728-a562ee1ebf9b_3@MCPsignal.73.218:0.00766953[&&NHX:Sample=rhizpot2:Type=capture:besthit=99.3:bitscore=258.0:capture_class=c__Gammaproteobacteria:capture_domain=d__Bacteria:capture_family=f__Porticoccaceae:capture_genus=g__LSUCC0057:capture_order=o__Pseudomonadales:capture_phylum=p__Proteobacteria:capture_species=s__LSUCC0057 sp004535795:evalue=8.04e-89:gapopen=0.0:heptad=MCP-36H:length=143.0:mismatch=1.0:qcovhsp=98.6:qend=145.0:qstart=3.0:ref_name=RS_GCF_009866805.1_protein.faa_NZ_SIZW01000043.1_12@PF00015_full_PFAM.314.522:scovhsp=68.8:send=165.0:sstart=23.0])1:0.292266[&&NHX:Sample_counter=rhizpot2--1:Type_counter=GTDB--1||capture--1:besthit_avg=99.3:besthit_max=99.3:besthit_min=99.3:besthit_std=0:besthit_sum=99.3:bitscore_avg=258.0:bitscore_max=258.0:bitscore_min=258.0:bitscore_std=0:bitscore_sum=258.0:capture_class_counter=c__Gammaproteobacteria--1:capture_domain_counter=d__Bacteria--1:capture_family_counter=f__Porticoccaceae--1:capture_genus_counter=g__LSUCC0057--1:capture_order_counter=o__Pseudomonadales--1:capture_phylum_counter=p__Proteobacteria--1:capture_species_counter=s__LSUCC0057 sp004535795--1:evalue_avg=8.04e-89:evalue_max=8.04e-89:evalue_min=8.04e-89:evalue_std=0:evalue_sum=8.04e-89:gapopen_avg=0.0:gapopen_max=0.0:gapopen_min=0.0:gapopen_std=0:gapopen_sum=0.0:gtdb_class_counter=c__Gammaproteobacteria--1:gtdb_domain_counter=d__Bacteria--1:gtdb_family_counter=f__Burkholderiaceae--1:gtdb_genus_counter=g__Achromobacter_A--1:gtdb_order_counter=o__Burkholderiales--1:gtdb_phylum_counter=p__Proteobacteria--1:gtdb_species_counter=s__Achromobacter_A aestuarii--1:heptad_counter=MCP-36H--2:lbd_counter=:lca_tree=s__Achromobacter_A aestuarii:length_avg=143.0:length_max=143.0:length_min=143.0:length_std=0:length_sum=143.0:mismatch_avg=1.0:mismatch_max=1.0:mismatch_min=1.0:mismatch_std=0:mismatch_sum=1.0:name=N1219824:qcovhsp_avg=98.6:qcovhsp_max=98.6:qcovhsp_min=98.6:qcovhsp_std=0:qcovhsp_sum=98.6:qend_avg=145.0:qend_max=145.0:qend_min=145.0:qend_std=0:qend_sum=145.0:qstart_avg=3.0:qstart_max=3.0:qstart_min=3.0:qstart_std=0:qstart_sum=3.0:ref_name_counter=RS_GCF_009866805.1_protein.faa_NZ_SIZW01000043.1_12@PF00015_full_PFAM.314.522--1:scovhsp_avg=68.8:scovhsp_max=68.8:scovhsp_min=68.8:scovhsp_std=0:scovhsp_sum=68.8:send_avg=165.0:send_max=165.0:send_min=165.0:send_std=0:send_sum=165.0:sstart_avg=23.0:sstart_max=23.0:sstart_min=23.0:sstart_std=0:sstart_sum=23.0],(((RS_GCF_001422365.1_protein.faa_NZ_LMMT01000023.1_174@PF00015_full_PFAM.325.502:0.0237249[&&NHX:Type=GTDB:gtdb_class=c__Gammaproteobacteria:gtdb_domain=d__Bacteria:gtdb_family=f__Burkholderiaceae:gtdb_genus=g__Pseudorhodoferax:gtdb_order=o__Burkholderiales:gtdb_phylum=p__Proteobacteria:gtdb_species=s__Pseudorhodoferax sp001422365:heptad=MCP-36H:species=d__Bacteria_p__Proteobacteria_c__Gammaproteobacteria_o__Burkholderiales_f__Burkholderiaceae_g__Pseudorhodoferax_s__Pseudorhodoferax sp001422365],(e5297d7d-4814-4be2-9d36-f1247116f6c8_5@MCPsignal.169.223:0.0769824[&&NHX:Sample=rhiztom3:Type=capture:capture_class=c__Gammaproteobacteria:capture_domain=d__Bacteria:capture_family=f__Burkholderiaceae:capture_genus=g__Hydrogenophaga:capture_order=o__Burkholderiales:capture_phylum=p__Proteobacteria:capture_species=s__Hydrogenophaga sp013823505:heptad=MCP-36H],RS_GCF_007677875.1_protein.faa_NZ_VEDO01000007.1_33@PF00015_full_PFAM.322.492:0.0084826[&&NHX:Type=GTDB:gtdb_class=c__Gammaproteobacteria:gtdb_domain=d__Bacteria:gtdb_family=f__Burkholderiaceae:gtdb_genus=g__Pseudorhodoferax:gtdb_order=o__Burkholderiales:gtdb_phylum=p__Proteobacteria:gtdb_species=s__Pseudorhodoferax boronicumulans_A:heptad=MCP-36H:species=d__Bacteria_p__Proteobacteria_c__Gammaproteobacteria_o__Burkholderiales_f__Burkholderiaceae_g__Pseudorhodoferax_s__Pseudorhodoferax boronicumulans_A])0.174:0.0374416[&&NHX:Sample_counter=rhiztom3--1:Type_counter=GTDB--1||capture--1:capture_class_counter=c__Gammaproteobacteria--1:capture_domain_counter=d__Bacteria--1:capture_family_counter=f__Burkholderiaceae--1:capture_genus_counter=g__Hydrogenophaga--1:capture_order_counter=o__Burkholderiales--1:capture_phylum_counter=p__Proteobacteria--1:capture_species_counter=s__Hydrogenophaga sp013823505--1:gtdb_class_counter=c__Gammaproteobacteria--1:gtdb_domain_counter=d__Bacteria--1:gtdb_family_counter=f__Burkholderiaceae--1:gtdb_genus_counter=g__Pseudorhodoferax--1:gtdb_order_counter=o__Burkholderiales--1:gtdb_phylum_counter=p__Proteobacteria--1:gtdb_species_counter=s__Pseudorhodoferax boronicumulans_A--1:heptad_counter=MCP-36H--2:lbd_counter=:lca_tree=s__Pseudorhodoferax boronicumulans_A:name=N1219828:ref_name_counter=])0.566:0.0475939[&&NHX:Sample_counter=rhiztom3--1:Type_counter=GTDB--2||capture--1:capture_class_counter=c__Gammaproteobacteria--1:capture_domain_counter=d__Bacteria--1:capture_family_counter=f__Burkholderiaceae--1:capture_genus_counter=g__Hydrogenophaga--1:capture_order_counter=o__Burkholderiales--1:capture_phylum_counter=p__Proteobacteria--1:capture_species_counter=s__Hydrogenophaga sp013823505--1:gtdb_class_counter=c__Gammaproteobacteria--2:gtdb_domain_counter=d__Bacteria--2:gtdb_family_counter=f__Burkholderiaceae--2:gtdb_genus_counter=g__Pseudorhodoferax--2:gtdb_order_counter=o__Burkholderiales--2:gtdb_phylum_counter=p__Proteobacteria--2:gtdb_species_counter=s__Pseudorhodoferax boronicumulans_A--1||s__Pseudorhodoferax sp001422365--1:heptad_counter=MCP-36H--3:lbd_counter=:lca_tree=g__Pseudorhodoferax:name=N1219829:ref_name_counter=],68b6a289-321d-4584-93b7-6bf83f95bebf_5@MCPsignal.33.132:0.230212[&&NHX:Sample=rhiztom3:Type=capture:besthit=83.8:bitscore=147.0:capture_class=c__Desulfobacteria:capture_domain=d__Bacteria:capture_family=f__Desulfococcaceae:capture_genus=g__JAABTD01:capture_order=o__Desulfobacterales:capture_phylum=p__Desulfobacterota:capture_species=s__JAABTD01 sp011389855:evalue=8.19e-46:gapopen=0.0:heptad=MCP-36H:length=99.0:mismatch=16.0:qcovhsp=100.0:qend=99.0:qstart=1.0:ref_name=RS_GCF_009760915.1_protein.faa_NZ_VIDQ01000126.1_1@PF00015_full_PFAM.317.505:scovhsp=52.7:send=164.0:sstart=66.0])0.618:0.0336488[&&NHX:Sample_counter=rhiztom3--2:Type_counter=GTDB--2||capture--2:besthit_avg=83.8:besthit_max=83.8:besthit_min=83.8:besthit_std=0:besthit_sum=83.8:bitscore_avg=147.0:bitscore_max=147.0:bitscore_min=147.0:bitscore_std=0:bitscore_sum=147.0:capture_class_counter=c__Desulfobacteria--1||c__Gammaproteobacteria--1:capture_domain_counter=d__Bacteria--2:capture_family_counter=f__Burkholderiaceae--1||f__Desulfococcaceae--1:capture_genus_counter=g__Hydrogenophaga--1||g__JAABTD01--1:capture_order_counter=o__Burkholderiales--1||o__Desulfobacterales--1:capture_phylum_counter=p__Desulfobacterota--1||p__Proteobacteria--1:capture_species_counter=s__Hydrogenophaga sp013823505--1||s__JAABTD01 sp011389855--1:evalue_avg=8.19e-46:evalue_max=8.19e-46:evalue_min=8.19e-46:evalue_std=0:evalue_sum=8.19e-46:gapopen_avg=0.0:gapopen_max=0.0:gapopen_min=0.0:gapopen_std=0:gapopen_sum=0.0:gtdb_class_counter=c__Gammaproteobacteria--2:gtdb_domain_counter=d__Bacteria--2:gtdb_family_counter=f__Burkholderiaceae--2:gtdb_genus_counter=g__Pseudorhodoferax--2:gtdb_order_counter=o__Burkholderiales--2:gtdb_phylum_counter=p__Proteobacteria--2:gtdb_species_counter=s__Pseudorhodoferax boronicumulans_A--1||s__Pseudorhodoferax sp001422365--1:heptad_counter=MCP-36H--4:lbd_counter=:lca_tree=g__Pseudorhodoferax:length_avg=99.0:length_max=99.0:length_min=99.0:length_std=0:length_sum=99.0:mismatch_avg=16.0:mismatch_max=16.0:mismatch_min=16.0:mismatch_std=0:mismatch_sum=16.0:name=N1219831:qcovhsp_avg=100.0:qcovhsp_max=100.0:qcovhsp_min=100.0:qcovhsp_std=0:qcovhsp_sum=100.0:qend_avg=99.0:qend_max=99.0:qend_min=99.0:qend_std=0:qend_sum=99.0:qstart_avg=1.0:qstart_max=1.0:qstart_min=1.0:qstart_std=0:qstart_sum=1.0:ref_name_counter=RS_GCF_009760915.1_protein.faa_NZ_VIDQ01000126.1_1@PF00015_full_PFAM.317.505--1:scovhsp_avg=52.7:scovhsp_max=52.7:scovhsp_min=52.7:scovhsp_std=0:scovhsp_sum=52.7:send_avg=164.0:send_max=164.0:send_min=164.0:send_std=0:send_sum=164.0:sstart_avg=66.0:sstart_max=66.0:sstart_min=66.0:sstart_std=0:sstart_sum=66.0],(26107007-1048-4572-84fe-ceebd8bc376a_4@MCPsignal.130.169:0.140151[&&NHX:Sample=rhiztom2:Type=capture:capture_class=c__Gammaproteobacteria:capture_domain=d__Bacteria:capture_family=f__Burkholderiaceae:capture_genus=g__Acidovorax:capture_order=o__Burkholderiales:capture_phylum=p__Proteobacteria:capture_species=s__Acidovorax sp001411535:heptad=MCP-36H],(RS_GCF_000687165.1_protein.faa_NZ_JMKU01000036.1_13@PF00015_full_PFAM.315.505:0.075896[&&NHX:Type=GTDB:gtdb_class=c__Gammaproteobacteria:gtdb_domain=d__Bacteria:gtdb_family=f__Burkholderiaceae:gtdb_genus=g__Acidovorax_A:gtdb_order=o__Burkholderiales:gtdb_phylum=p__Proteobacteria:gtdb_species=s__Acidovorax_A oryzae:heptad=MCP-36H:species=d__Bacteria_p__Proteobacteria_c__Gammaproteobacteria_o__Burkholderiales_f__Burkholderiaceae_g__Acidovorax_A_s__Acidovorax_A oryzae],GB_GCA_002397315.1_protein.faa_DHAE01000017.1_36@PF00015_full_PFAM.316.503:0.0269702[&&NHX:Type=GTDB:gtdb_class=c__Gammaproteobacteria:gtdb_domain=d__Bacteria:gtdb_family=f__Burkholderiaceae:gtdb_genus=g__Acidovorax_A:gtdb_order=o__Burkholderiales:gtdb_phylum=p__Proteobacteria:gtdb_species=s__Acidovorax_A sp002397315:heptad=MCP-36H:species=d__Bacteria_p__Proteobacteria_c__Gammaproteobacteria_o__Burkholderiales_f__Burkholderiaceae_g__Acidovorax_A_s__Acidovorax_A sp002397315])0.942:0.197263[&&NHX:Sample_counter=:Type_counter=GTDB--2:capture_class_counter=:capture_domain_counter=:capture_family_counter=:capture_genus_counter=:capture_order_counter=:capture_phylum_counter=:capture_species_counter=:evoltype=D:gtdb_class_counter=c__Gammaproteobacteria--2:gtdb_domain_counter=d__Bacteria--2:gtdb_family_counter=f__Burkholderiaceae--2:gtdb_genus_counter=g__Acidovorax_A--2:gtdb_order_counter=o__Burkholderiales--2:gtdb_phylum_counter=p__Proteobacteria--2:gtdb_species_counter=s__Acidovorax_A oryzae--1||s__Acidovorax_A sp002397315--1:heptad_counter=MCP-36H--2:lbd_counter=:lca=d__Bacteria:lca_tree=g__Acidovorax_A:name=N1219835:ref_name_counter=])0.836:0.0858478[&&NHX:Sample_counter=rhiztom2--1:Type_counter=GTDB--2||capture--1:capture_class_counter=c__Gammaproteobacteria--1:capture_domain_counter=d__Bacteria--1:capture_family_counter=f__Burkholderiaceae--1:capture_genus_counter=g__Acidovorax--1:capture_order_counter=o__Burkholderiales--1:capture_phylum_counter=p__Proteobacteria--1:capture_species_counter=s__Acidovorax sp001411535--1:gtdb_class_counter=c__Gammaproteobacteria--2:gtdb_domain_counter=d__Bacteria--2:gtdb_family_counter=f__Burkholderiaceae--2:gtdb_genus_counter=g__Acidovorax_A--2:gtdb_order_counter=o__Burkholderiales--2:gtdb_phylum_counter=p__Proteobacteria--2:gtdb_species_counter=s__Acidovorax_A oryzae--1||s__Acidovorax_A sp002397315--1:heptad_counter=MCP-36H--3:lbd_counter=:lca_tree=g__Acidovorax_A:name=N1219836:ref_name_counter=])0.268:0.0508793[&&NHX:Sample_counter=rhiztom2--1||rhiztom3--2:Type_counter=GTDB--4||capture--3:besthit_avg=83.8:besthit_max=83.8:besthit_min=83.8:besthit_std=0:besthit_sum=83.8:bitscore_avg=147.0:bitscore_max=147.0:bitscore_min=147.0:bitscore_std=0:bitscore_sum=147.0:capture_class_counter=c__Desulfobacteria--1||c__Gammaproteobacteria--2:capture_domain_counter=d__Bacteria--3:capture_family_counter=f__Burkholderiaceae--2||f__Desulfococcaceae--1:capture_genus_counter=g__Acidovorax--1||g__Hydrogenophaga--1||g__JAABTD01--1:capture_order_counter=o__Burkholderiales--2||o__Desulfobacterales--1:capture_phylum_counter=p__Desulfobacterota--1||p__Proteobacteria--2:capture_species_counter=s__Acidovorax sp001411535--1||s__Hydrogenophaga sp013823505--1||s__JAABTD01 sp011389855--1:evalue_avg=8.19e-46:evalue_max=8.19e-46:evalue_min=8.19e-46:evalue_std=0:evalue_sum=8.19e-46:gapopen_avg=0.0:gapopen_max=0.0:gapopen_min=0.0:gapopen_std=0:gapopen_sum=0.0:gtdb_class_counter=c__Gammaproteobacteria--4:gtdb_domain_counter=d__Bacteria--4:gtdb_family_counter=f__Burkholderiaceae--4:gtdb_genus_counter=g__Acidovorax_A--2||g__Pseudorhodoferax--2:gtdb_order_counter=o__Burkholderiales--4:gtdb_phylum_counter=p__Proteobacteria--4:gtdb_species_counter=s__Acidovorax_A oryzae--1||s__Acidovorax_A sp002397315--1||s__Pseudorhodoferax boronicumulans_A--1||s__Pseudorhodoferax sp001422365--1:heptad_counter=MCP-36H--7:lbd_counter=:lca_tree=f__Burkholderiaceae:length_avg=99.0:length_max=99.0:length_min=99.0:length_std=0:length_sum=99.0:mismatch_avg=16.0:mismatch_max=16.0:mismatch_min=16.0:mismatch_std=0:mismatch_sum=16.0:name=N1219837:qcovhsp_avg=100.0:qcovhsp_max=100.0:qcovhsp_min=100.0:qcovhsp_std=0:qcovhsp_sum=100.0:qend_avg=99.0:qend_max=99.0:qend_min=99.0:qend_std=0:qend_sum=99.0:qstart_avg=1.0:qstart_max=1.0:qstart_min=1.0:qstart_std=0:qstart_sum=1.0:ref_name_counter=RS_GCF_009760915.1_protein.faa_NZ_VIDQ01000126.1_1@PF00015_full_PFAM.317.505--1:scovhsp_avg=52.7:scovhsp_max=52.7:scovhsp_min=52.7:scovhsp_std=0:scovhsp_sum=52.7:send_avg=164.0:send_max=164.0:send_min=164.0:send_std=0:send_sum=164.0:sstart_avg=66.0:sstart_max=66.0:sstart_min=66.0:sstart_std=0:sstart_sum=66.0])0.879:0.0439725[&&NHX:Sample_counter=rhizpot2--1||rhiztom2--1||rhiztom3--2:Type_counter=GTDB--5||capture--4:besthit_avg=91.55:besthit_max=99.3:besthit_min=83.8:besthit_std=10.960155108391486:besthit_sum=183.1:bitscore_avg=202.5:bitscore_max=258.0:bitscore_min=147.0:bitscore_std=78.48885271170677:bitscore_sum=405.0:capture_class_counter=c__Desulfobacteria--1||c__Gammaproteobacteria--3:capture_domain_counter=d__Bacteria--4:capture_family_counter=f__Burkholderiaceae--2||f__Desulfococcaceae--1||f__Porticoccaceae--1:capture_genus_counter=g__Acidovorax--1||g__Hydrogenophaga--1||g__JAABTD01--1||g__LSUCC0057--1:capture_order_counter=o__Burkholderiales--2||o__Desulfobacterales--1||o__Pseudomonadales--1:capture_phylum_counter=p__Desulfobacterota--1||p__Proteobacteria--3:capture_species_counter=s__Acidovorax sp001411535--1||s__Hydrogenophaga sp013823505--1||s__JAABTD01 sp011389855--1||s__LSUCC0057 sp004535795--1:evalue_avg=4.095e-46:evalue_max=8.19e-46:evalue_min=8.04e-89:evalue_std=5.791204537917824e-46:evalue_sum=8.19e-46:gapopen_avg=0.0:gapopen_max=0.0:gapopen_min=0.0:gapopen_std=0.0:gapopen_sum=0.0:gtdb_class_counter=c__Gammaproteobacteria--5:gtdb_domain_counter=d__Bacteria--5:gtdb_family_counter=f__Burkholderiaceae--5:gtdb_genus_counter=g__Achromobacter_A--1||g__Acidovorax_A--2||g__Pseudorhodoferax--2:gtdb_order_counter=o__Burkholderiales--5:gtdb_phylum_counter=p__Proteobacteria--5:gtdb_species_counter=s__Achromobacter_A aestuarii--1||s__Acidovorax_A oryzae--1||s__Acidovorax_A sp002397315--1||s__Pseudorhodoferax boronicumulans_A--1||s__Pseudorhodoferax sp001422365--1:heptad_counter=MCP-36H--9:lbd_counter=:lca_tree=f__Burkholderiaceae:length_avg=121.0:length_max=143.0:length_min=99.0:length_std=31.11269837220809:length_sum=242.0:mismatch_avg=8.5:mismatch_max=16.0:mismatch_min=1.0:mismatch_std=10.606601717798213:mismatch_sum=17.0:name=N1219838:qcovhsp_avg=99.3:qcovhsp_max=100.0:qcovhsp_min=98.6:qcovhsp_std=0.9899494936611706:qcovhsp_sum=198.6:qend_avg=122.0:qend_max=145.0:qend_min=99.0:qend_std=32.526911934581186:qend_sum=244.0:qstart_avg=2.0:qstart_max=3.0:qstart_min=1.0:qstart_std=1.4142135623730951:qstart_sum=4.0:ref_name_counter=RS_GCF_009760915.1_protein.faa_NZ_VIDQ01000126.1_1@PF00015_full_PFAM.317.505--1||RS_GCF_009866805.1_protein.faa_NZ_SIZW01000043.1_12@PF00015_full_PFAM.314.522--1:scovhsp_avg=60.75:scovhsp_max=68.8:scovhsp_min=52.7:scovhsp_std=11.38441917710341:scovhsp_sum=121.5:send_avg=164.5:send_max=165.0:send_min=164.0:send_std=0.7071067811865476:send_sum=329.0:sstart_avg=44.5:sstart_max=66.0:sstart_min=23.0:sstart_std=30.405591591021544:sstart_sum=89.0],((((GB_GCA_018780645.1_protein.faa_JADMJJ010000047.1_3@PF00015_full_PFAM.321.494:0.204331[&&NHX:Type=GTDB:gtdb_class=c__Gammaproteobacteria:gtdb_domain=d__Bacteria:gtdb_family=f__Burkholderiaceae:gtdb_genus=g__Paucibacter:gtdb_order=o__Burkholderiales:gtdb_phylum=p__Proteobacteria:gtdb_species=s__Paucibacter sp018780645:heptad=MCP-36H:species=d__Bacteria_p__Proteobacteria_c__Gammaproteobacteria_o__Burkholderiales_f__Burkholderiaceae_g__Paucibacter_s__Paucibacter sp018780645],28ee6023-83b0-4a39-9679-8f094bd6f5bb_4@MCPsignal.88.151:0.191846[&&NHX:Sample=rhizpot2:Type=capture:capture_class=c__Gammaproteobacteria:capture_domain=d__Bacteria:capture_family=f__Burkholderiaceae:capture_genus=g__Aquabacterium:capture_order=o__Burkholderiales:capture_phylum=p__Proteobacteria:capture_species=s__Aquabacterium sp002339015:heptad=MCP-36H])0.761:0.0627828[&&NHX:Sample_counter=rhizpot2--1:Type_counter=GTDB--1||capture--1:capture_class_counter=c__Gammaproteobacteria--1:capture_domain_counter=d__Bacteria--1:capture_family_counter=f__Burkholderiaceae--1:capture_genus_counter=g__Aquabacterium--1:capture_order_counter=o__Burkholderiales--1:capture_phylum_counter=p__Proteobacteria--1:capture_species_counter=s__Aquabacterium sp002339015--1:gtdb_class_counter=c__Gammaproteobacteria--1:gtdb_domain_counter=d__Bacteria--1:gtdb_family_counter=f__Burkholderiaceae--1:gtdb_genus_counter=g__Paucibacter--1:gtdb_order_counter=o__Burkholderiales--1:gtdb_phylum_counter=p__Proteobacteria--1:gtdb_species_counter=s__Paucibacter sp018780645--1:heptad_counter=MCP-36H--2:lbd_counter=:lca_tree=s__Paucibacter sp018780645:name=N1219841:ref_name_counter=],(fb018ddd-c5b0-414b-91c9-24a83e6a0d5d_6@MCPsignal.311.383:5e-09[&&NHX:Sample=rhiztom3:Type=capture:capture_class=c__Gammaproteobacteria:capture_domain=d__Bacteria:capture_family=f__Burkholderiaceae:capture_genus=g__Massilia:capture_order=o__Burkholderiales:capture_phylum=p__Proteobacteria:capture_species=s__Massilia atriviolacea:heptad=MCP-36H],55c3f3a0-5870-4d6b-bbc1-1bfefbadafab_4@MCPsignal.177.265:0.0269143[&&NHX:Sample=rhiztom1:Type=capture:capture_class=c__Gammaproteobacteria:capture_domain=d__Bacteria:capture_family=f__Burkholderiaceae:capture_genus=g__Massilia:capture_order=o__Burkholderiales:capture_phylum=p__Proteobacteria:capture_species=s__Massilia atriviolacea:heptad=MCP-36H])0.854:0.0514531[&&NHX:Sample_counter=rhiztom1--1||rhiztom3--1:Type_counter=capture--2:capture_class_counter=c__Gammaproteobacteria--2:capture_domain_counter=d__Bacteria--2:capture_family_counter=f__Burkholderiaceae--2:capture_genus_counter=g__Massilia--2:capture_order_counter=o__Burkholderiales--2:capture_phylum_counter=p__Proteobacteria--2:capture_species_counter=s__Massilia atriviolacea--2:gtdb_class_counter=:gtdb_domain_counter=:gtdb_family_counter=:gtdb_genus_counter=:gtdb_order_counter=:gtdb_phylum_counter=:gtdb_species_counter=:heptad_counter=MCP-36H--2:lbd_counter=:name=N1219844:ref_name_counter=])0.762:0.0261588[&&NHX:Sample_counter=rhizpot2--1||rhiztom1--1||rhiztom3--1:Type_counter=GTDB--1||capture--3:capture_class_counter=c__Gammaproteobacteria--3:capture_domain_counter=d__Bacteria--3:capture_family_counter=f__Burkholderiaceae--3:capture_genus_counter=g__Aquabacterium--1||g__Massilia--2:capture_order_counter=o__Burkholderiales--3:capture_phylum_counter=p__Proteobacteria--3:capture_species_counter=s__Aquabacterium sp002339015--1||s__Massilia atriviolacea--2:gtdb_class_counter=c__Gammaproteobacteria--1:gtdb_domain_counter=d__Bacteria--1:gtdb_family_counter=f__Burkholderiaceae--1:gtdb_genus_counter=g__Paucibacter--1:gtdb_order_counter=o__Burkholderiales--1:gtdb_phylum_counter=p__Proteobacteria--1:gtdb_species_counter=s__Paucibacter sp018780645--1:heptad_counter=MCP-36H--4:lbd_counter=:lca_tree=s__Paucibacter sp018780645:name=N1219845:ref_name_counter=],RS_GCF_009909205.1_protein.faa_NZ_JAAAPN010000001.1_17@PF00015_full_PFAM.452.636:0.163413[&&NHX:Type=GTDB:gtdb_class=c__Gammaproteobacteria:gtdb_domain=d__Bacteria:gtdb_family=f__Burkholderiaceae:gtdb_genus=g__Aquabacterium:gtdb_order=o__Burkholderiales:gtdb_phylum=p__Proteobacteria:gtdb_species=s__Aquabacterium fontiphilum:heptad=MCP-36H:species=d__Bacteria_p__Proteobacteria_c__Gammaproteobacteria_o__Burkholderiales_f__Burkholderiaceae_g__Aquabacterium_s__Aquabacterium fontiphilum])0.911:0.0484127[&&NHX:Sample_counter=rhizpot2--1||rhiztom1--1||rhiztom3--1:Type_counter=GTDB--2||capture--3:capture_class_counter=c__Gammaproteobacteria--3:capture_domain_counter=d__Bacteria--3:capture_family_counter=f__Burkholderiaceae--3:capture_genus_counter=g__Aquabacterium--1||g__Massilia--2:capture_order_counter=o__Burkholderiales--3:capture_phylum_counter=p__Proteobacteria--3:capture_species_counter=s__Aquabacterium sp002339015--1||s__Massilia atriviolacea--2:gtdb_class_counter=c__Gammaproteobacteria--2:gtdb_domain_counter=d__Bacteria--2:gtdb_family_counter=f__Burkholderiaceae--2:gtdb_genus_counter=g__Aquabacterium--1||g__Paucibacter--1:gtdb_order_counter=o__Burkholderiales--2:gtdb_phylum_counter=p__Proteobacteria--2:gtdb_species_counter=s__Aquabacterium fontiphilum--1||s__Paucibacter sp018780645--1:heptad_counter=MCP-36H--5:lbd_counter=:lca_tree=f__Burkholderiaceae:name=N1219847:ref_name_counter=],((((c74942f6-30f4-4a97-bc06-80a73ae8a884_6@MCPsignal.22.92:0.0749862[&&NHX:Sample=rhiztom3:Type=capture:capture_class=c__Gammaproteobacteria:capture_domain=d__Bacteria:capture_family=f__Burkholderiaceae:capture_genus=g__Ramlibacter:capture_order=o__Burkholderiales:capture_phylum=p__Proteobacteria:capture_species=s__Ramlibacter sp013697775:heptad=MCP-36H],(19209346-c68b-5ee9-a4fa-e4a1ed69765b_1@MCPsignal.53.102:0.0303048[&&NHX:Sample=rhiztom3:Type=capture:capture_class=c__Gammaproteobacteria:capture_domain=d__Bacteria:capture_family=f__Usitatibacteraceae:capture_genus=g__FEB-7:capture_order=o__Burkholderiales:capture_phylum=p__Proteobacteria:capture_species=s__FEB-7 sp016711875:heptad=MCP-36H],(342324e3-6958-473b-bc43-3eba96e79ca2_3@MCPsignal.21.123:5e-09[&&NHX:Sample=rhiztom3:Type=capture:besthit=80.0:bitscore=142.0:capture_class=c__Gammaproteobacteria:capture_domain=d__Bacteria:capture_family=f__Burkholderiaceae:capture_genus=g__Achromobacter:capture_order=o__Burkholderiales:capture_phylum=p__Proteobacteria:capture_species=s__Achromobacter sp000757485:evalue=2.85e-44:gapopen=0.0:heptad=MCP-36H:length=100.0:mismatch=20.0:qcovhsp=98.0:qend=102.0:qstart=3.0:ref_name=GB_GCA_016185075.1_protein.faa_JACPOH010000059.1_10@PF00015_full_PFAM.317.491:scovhsp=57.5:send=128.0:sstart=29.0],0eb10ad5-d3ad-4b87-b32e-13b93a577ef4_3@MCPsignal.20.130:0.0276975[&&NHX:Sample=rhiztom3:Type=capture:besthit=79.6:bitscore=151.0:capture_class=c__Alphaproteobacteria:capture_domain=d__Bacteria:capture_family=f__Rhizobiaceae:capture_genus=g__Rhizobium:capture_order=o__Rhizobiales:capture_phylum=p__Proteobacteria:capture_species=s__Rhizobium sp900470805:evalue=4.47e-48:gapopen=0.0:heptad=MCP-36H:length=108.0:mismatch=22.0:qcovhsp=98.2:qend=109.0:qstart=2.0:ref_name=GB_GCA_018780805.1_protein.faa_JADMJD010000160.1_1@PF00015_full_PFAM.1.141:scovhsp=77.1:send=113.0:sstart=6.0])0:5e-09[&&NHX:Sample_counter=rhiztom3--2:Type_counter=capture--2:besthit_avg=79.8:besthit_max=80.0:besthit_min=79.6:besthit_std=0.28284271247462306:besthit_sum=159.6:bitscore_avg=146.5:bitscore_max=151.0:bitscore_min=142.0:bitscore_std=6.363961030678928:bitscore_sum=293.0:capture_class_counter=c__Alphaproteobacteria--1||c__Gammaproteobacteria--1:capture_domain_counter=d__Bacteria--2:capture_family_counter=f__Burkholderiaceae--1||f__Rhizobiaceae--1:capture_genus_counter=g__Achromobacter--1||g__Rhizobium--1:capture_order_counter=o__Burkholderiales--1||o__Rhizobiales--1:capture_phylum_counter=p__Proteobacteria--2:capture_species_counter=s__Achromobacter sp000757485--1||s__Rhizobium sp900470805--1:evalue_avg=1.4252235e-44:evalue_max=2.85e-44:evalue_min=4.47e-48:evalue_std=2.0149382496504702e-44:evalue_sum=2.850447e-44:gapopen_avg=0.0:gapopen_max=0.0:gapopen_min=0.0:gapopen_std=0.0:gapopen_sum=0.0:gtdb_class_counter=:gtdb_domain_counter=:gtdb_family_counter=:gtdb_genus_counter=:gtdb_order_counter=:gtdb_phylum_counter=:gtdb_species_counter=:heptad_counter=MCP-36H--2:lbd_counter=:length_avg=104.0:length_max=108.0:length_min=100.0:length_std=5.656854249492381:length_sum=208.0:mismatch_avg=21.0:mismatch_max=22.0:mismatch_min=20.0:mismatch_std=1.4142135623730951:mismatch_sum=42.0:name=N1219852:qcovhsp_avg=98.1:qcovhsp_max=98.2:qcovhsp_min=98.0:qcovhsp_std=0.14142135623731153:qcovhsp_sum=196.2:qend_avg=105.5:qend_max=109.0:qend_min=102.0:qend_std=4.949747468305833:qend_sum=211.0:qstart_avg=2.5:qstart_max=3.0:qstart_min=2.0:qstart_std=0.7071067811865476:qstart_sum=5.0:ref_name_counter=GB_GCA_016185075.1_protein.faa_JACPOH010000059.1_10@PF00015_full_PFAM.317.491--1||GB_GCA_018780805.1_protein.faa_JADMJD010000160.1_1@PF00015_full_PFAM.1.141--1:scovhsp_avg=67.3:scovhsp_max=77.1:scovhsp_min=57.5:scovhsp_std=13.859292911256327:scovhsp_sum=134.6:send_avg=120.5:send_max=128.0:send_min=113.0:send_std=10.606601717798213:send_sum=241.0:sstart_avg=17.5:sstart_max=29.0:sstart_min=6.0:sstart_std=16.263455967290593:sstart_sum=35.0])0:5e-09[&&NHX:Sample_counter=rhiztom3--3:Type_counter=capture--3:besthit_avg=79.8:besthit_max=80.0:besthit_min=79.6:besthit_std=0.28284271247462306:besthit_sum=159.6:bitscore_avg=146.5:bitscore_max=151.0:bitscore_min=142.0:bitscore_std=6.363961030678928:bitscore_sum=293.0:capture_class_counter=c__Alphaproteobacteria--1||c__Gammaproteobacteria--2:capture_domain_counter=d__Bacteria--3:capture_family_counter=f__Burkholderiaceae--1||f__Rhizobiaceae--1||f__Usitatibacteraceae--1:capture_genus_counter=g__Achromobacter--1||g__FEB-7--1||g__Rhizobium--1:capture_order_counter=o__Burkholderiales--2||o__Rhizobiales--1:capture_phylum_counter=p__Proteobacteria--3:capture_species_counter=s__Achromobacter sp000757485--1||s__FEB-7 sp016711875--1||s__Rhizobium sp900470805--1:evalue_avg=1.4252235e-44:evalue_max=2.85e-44:evalue_min=4.47e-48:evalue_std=2.0149382496504702e-44:evalue_sum=2.850447e-44:gapopen_avg=0.0:gapopen_max=0.0:gapopen_min=0.0:gapopen_std=0.0:gapopen_sum=0.0:gtdb_class_counter=:gtdb_domain_counter=:gtdb_family_counter=:gtdb_genus_counter=:gtdb_order_counter=:gtdb_phylum_counter=:gtdb_species_counter=:heptad_counter=MCP-36H--3:lbd_counter=:length_avg=104.0:length_max=108.0:length_min=100.0:length_std=5.656854249492381:length_sum=208.0:mismatch_avg=21.0:mismatch_max=22.0:mismatch_min=20.0:mismatch_std=1.4142135623730951:mismatch_sum=42.0:name=N1219853:qcovhsp_avg=98.1:qcovhsp_max=98.2:qcovhsp_min=98.0:qcovhsp_std=0.14142135623731153:qcovhsp_sum=196.2:qend_avg=105.5:qend_max=109.0:qend_min=102.0:qend_std=4.949747468305833:qend_sum=211.0:qstart_avg=2.5:qstart_max=3.0:qstart_min=2.0:qstart_std=0.7071067811865476:qstart_sum=5.0:ref_name_counter=GB_GCA_016185075.1_protein.faa_JACPOH010000059.1_10@PF00015_full_PFAM.317.491--1||GB_GCA_018780805.1_protein.faa_JADMJD010000160.1_1@PF00015_full_PFAM.1.141--1:scovhsp_avg=67.3:scovhsp_max=77.1:scovhsp_min=57.5:scovhsp_std=13.859292911256327:scovhsp_sum=134.6:send_avg=120.5:send_max=128.0:send_min=113.0:send_std=10.606601717798213:send_sum=241.0:sstart_avg=17.5:sstart_max=29.0:sstart_min=6.0:sstart_std=16.263455967290593:sstart_sum=35.0])0.785:0.0176357[&&NHX:Sample_counter=rhiztom3--4:Type_counter=capture--4:besthit_avg=79.8:besthit_max=80.0:besthit_min=79.6:besthit_std=0.28284271247462306:besthit_sum=159.6:bitscore_avg=146.5:bitscore_max=151.0:bitscore_min=142.0:bitscore_std=6.363961030678928:bitscore_sum=293.0:capture_class_counter=c__Alphaproteobacteria--1||c__Gammaproteobacteria--3:capture_domain_counter=d__Bacteria--4:capture_family_counter=f__Burkholderiaceae--2||f__Rhizobiaceae--1||f__Usitatibacteraceae--1:capture_genus_counter=g__Achromobacter--1||g__FEB-7--1||g__Ramlibacter--1||g__Rhizobium--1:capture_order_counter=o__Burkholderiales--3||o__Rhizobiales--1:capture_phylum_counter=p__Proteobacteria--4:capture_species_counter=s__Achromobacter sp000757485--1||s__FEB-7 sp016711875--1||s__Ramlibacter sp013697775--1||s__Rhizobium sp900470805--1:evalue_avg=1.4252235e-44:evalue_max=2.85e-44:evalue_min=4.47e-48:evalue_std=2.0149382496504702e-44:evalue_sum=2.850447e-44:gapopen_avg=0.0:gapopen_max=0.0:gapopen_min=0.0:gapopen_std=0.0:gapopen_sum=0.0:gtdb_class_counter=:gtdb_domain_counter=:gtdb_family_counter=:gtdb_genus_counter=:gtdb_order_counter=:gtdb_phylum_counter=:gtdb_species_counter=:heptad_counter=MCP-36H--4:lbd_counter=:length_avg=104.0:length_max=108.0:length_min=100.0:length_std=5.656854249492381:length_sum=208.0:mismatch_avg=21.0:mismatch_max=22.0:mismatch_min=20.0:mismatch_std=1.4142135623730951:mismatch_sum=42.0:name=N1219854:qcovhsp_avg=98.1:qcovhsp_max=98.2:qcovhsp_min=98.0:qcovhsp_std=0.14142135623731153:qcovhsp_sum=196.2:qend_avg=105.5:qend_max=109.0:qend_min=102.0:qend_std=4.949747468305833:qend_sum=211.0:qstart_avg=2.5:qstart_max=3.0:qstart_min=2.0:qstart_std=0.7071067811865476:qstart_sum=5.0:ref_name_counter=GB_GCA_016185075.1_protein.faa_JACPOH010000059.1_10@PF00015_full_PFAM.317.491--1||GB_GCA_018780805.1_protein.faa_JADMJD010000160.1_1@PF00015_full_PFAM.1.141--1:scovhsp_avg=67.3:scovhsp_max=77.1:scovhsp_min=57.5:scovhsp_std=13.859292911256327:scovhsp_sum=134.6:send_avg=120.5:send_max=128.0:send_min=113.0:send_std=10.606601717798213:send_sum=241.0:sstart_avg=17.5:sstart_max=29.0:sstart_min=6.0:sstart_std=16.263455967290593:sstart_sum=35.0],43b0570b-b759-4276-b8ec-6bc25ad84599_2@MCPsignal.248.350:0.0125552[&&NHX:Sample=rhiztom3:Type=capture:besthit=83.2:bitscore=144.0:capture_class=c__Gammaproteobacteria:capture_domain=d__Bacteria:capture_family=f__Burkholderiaceae:capture_genus=g__Hydrogenophaga:capture_order=o__Burkholderiales:capture_phylum=p__Proteobacteria:capture_species=s__Hydrogenophaga sp006227825:evalue=7.3e-45:gapopen=0.0:heptad=MCP-36H:length=101.0:mismatch=17.0:qcovhsp=99.0:qend=101.0:qstart=1.0:ref_name=GB_GCA_003241965.1_protein.faa_QBMB01000011.1_3@PF00015_full_PFAM.315.502:scovhsp=54.0:send=109.0:sstart=9.0])0.977:0.127415[&&NHX:Sample_counter=rhiztom3--5:Type_counter=capture--5:besthit_avg=80.93333333333334:besthit_max=83.2:besthit_min=79.6:besthit_std=1.9731531449265025:besthit_sum=242.8:bitscore_avg=145.66666666666666:bitscore_max=151.0:bitscore_min=142.0:bitscore_std=4.725815626252608:bitscore_sum=437.0:capture_class_counter=c__Alphaproteobacteria--1||c__Gammaproteobacteria--4:capture_domain_counter=d__Bacteria--5:capture_family_counter=f__Burkholderiaceae--3||f__Rhizobiaceae--1||f__Usitatibacteraceae--1:capture_genus_counter=g__Achromobacter--1||g__FEB-7--1||g__Hydrogenophaga--1||g__Ramlibacter--1||g__Rhizobium--1:capture_order_counter=o__Burkholderiales--4||o__Rhizobiales--1:capture_phylum_counter=p__Proteobacteria--5:capture_species_counter=s__Achromobacter sp000757485--1||s__FEB-7 sp016711875--1||s__Hydrogenophaga sp006227825--1||s__Ramlibacter sp013697775--1||s__Rhizobium sp900470805--1:evalue_avg=1.1934823333333335e-44:evalue_max=2.85e-44:evalue_min=4.47e-48:evalue_std=1.480236460818451e-44:evalue_sum=3.5804470000000004e-44:gapopen_avg=0.0:gapopen_max=0.0:gapopen_min=0.0:gapopen_std=0.0:gapopen_sum=0.0:gtdb_class_counter=:gtdb_domain_counter=:gtdb_family_counter=:gtdb_genus_counter=:gtdb_order_counter=:gtdb_phylum_counter=:gtdb_species_counter=:heptad_counter=MCP-36H--5:lbd_counter=:length_avg=103.0:length_max=108.0:length_min=100.0:length_std=4.358898943540674:length_sum=309.0:mismatch_avg=19.666666666666668:mismatch_max=22.0:mismatch_min=17.0:mismatch_std=2.5166114784235836:mismatch_sum=59.0:name=N1219856:qcovhsp_avg=98.39999999999999:qcovhsp_max=99.0:qcovhsp_min=98.0:qcovhsp_std=0.5291502622129176:qcovhsp_sum=295.2:qend_avg=104.0:qend_max=109.0:qend_min=101.0:qend_std=4.358898943540674:qend_sum=312.0:qstart_avg=2.0:qstart_max=3.0:qstart_min=1.0:qstart_std=1.0:qstart_sum=6.0:ref_name_counter=GB_GCA_003241965.1_protein.faa_QBMB01000011.1_3@PF00015_full_PFAM.315.502--1||GB_GCA_016185075.1_protein.faa_JACPOH010000059.1_10@PF00015_full_PFAM.317.491--1||GB_GCA_018780805.1_protein.faa_JADMJD010000160.1_1@PF00015_full_PFAM.1.141--1:scovhsp_avg=62.86666666666667:scovhsp_max=77.1:scovhsp_min=54.0:scovhsp_std=12.450033467157157:scovhsp_sum=188.6:send_avg=116.66666666666667:send_max=128.0:send_min=109.0:send_std=10.016652800877813:send_sum=350.0:sstart_avg=14.666666666666666:sstart_max=29.0:sstart_min=6.0:sstart_std=12.503332889007368:sstart_sum=44.0],GB_GCA_002894305.1_protein.faa_PGEI01000036.1_27@PF00015_full_PFAM.317.503:0.264207[&&NHX:Type=GTDB:gtdb_class=c__Gammaproteobacteria:gtdb_domain=d__Bacteria:gtdb_family=f__Burkholderiaceae:gtdb_genus=g__Comamonas_C:gtdb_order=o__Burkholderiales:gtdb_phylum=p__Proteobacteria:gtdb_species=s__Comamonas_C sp002894305:heptad=MCP-36H:species=d__Bacteria_p__Proteobacteria_c__Gammaproteobacteria_o__Burkholderiales_f__Burkholderiaceae_g__Comamonas_C_s__Comamonas_C sp002894305])0.109:0.039408[&&NHX:Sample_counter=rhiztom3--5:Type_counter=GTDB--1||capture--5:besthit_avg=80.93333333333334:besthit_max=83.2:besthit_min=79.6:besthit_std=1.9731531449265025:besthit_sum=242.8:bitscore_avg=145.66666666666666:bitscore_max=151.0:bitscore_min=142.0:bitscore_std=4.725815626252608:bitscore_sum=437.0:capture_class_counter=c__Alphaproteobacteria--1||c__Gammaproteobacteria--4:capture_domain_counter=d__Bacteria--5:capture_family_counter=f__Burkholderiaceae--3||f__Rhizobiaceae--1||f__Usitatibacteraceae--1:capture_genus_counter=g__Achromobacter--1||g__FEB-7--1||g__Hydrogenophaga--1||g__Ramlibacter--1||g__Rhizobium--1:capture_order_counter=o__Burkholderiales--4||o__Rhizobiales--1:capture_phylum_counter=p__Proteobacteria--5:capture_species_counter=s__Achromobacter sp000757485--1||s__FEB-7 sp016711875--1||s__Hydrogenophaga sp006227825--1||s__Ramlibacter sp013697775--1||s__Rhizobium sp900470805--1:evalue_avg=1.1934823333333335e-44:evalue_max=2.85e-44:evalue_min=4.47e-48:evalue_std=1.480236460818451e-44:evalue_sum=3.5804470000000004e-44:gapopen_avg=0.0:gapopen_max=0.0:gapopen_min=0.0:gapopen_std=0.0:gapopen_sum=0.0:gtdb_class_counter=c__Gammaproteobacteria--1:gtdb_domain_counter=d__Bacteria--1:gtdb_family_counter=f__Burkholderiaceae--1:gtdb_genus_counter=g__Comamonas_C--1:gtdb_order_counter=o__Burkholderiales--1:gtdb_phylum_counter=p__Proteobacteria--1:gtdb_species_counter=s__Comamonas_C sp002894305--1:heptad_counter=MCP-36H--6:lbd_counter=:lca_tree=s__Comamonas_C sp002894305:length_avg=103.0:length_max=108.0:length_min=100.0:length_std=4.358898943540674:length_sum=309.0:mismatch_avg=19.666666666666668:mismatch_max=22.0:mismatch_min=17.0:mismatch_std=2.5166114784235836:mismatch_sum=59.0:name=N1219858:qcovhsp_avg=98.39999999999999:qcovhsp_max=99.0:qcovhsp_min=98.0:qcovhsp_std=0.5291502622129176:qcovhsp_sum=295.2:qend_avg=104.0:qend_max=109.0:qend_min=101.0:qend_std=4.358898943540674:qend_sum=312.0:qstart_avg=2.0:qstart_max=3.0:qstart_min=1.0:qstart_std=1.0:qstart_sum=6.0:ref_name_counter=GB_GCA_003241965.1_protein.faa_QBMB01000011.1_3@PF00015_full_PFAM.315.502--1||GB_GCA_016185075.1_protein.faa_JACPOH010000059.1_10@PF00015_full_PFAM.317.491--1||GB_GCA_018780805.1_protein.faa_JADMJD010000160.1_1@PF00015_full_PFAM.1.141--1:scovhsp_avg=62.86666666666667:scovhsp_max=77.1:scovhsp_min=54.0:scovhsp_std=12.450033467157157:scovhsp_sum=188.6:send_avg=116.66666666666667:send_max=128.0:send_min=109.0:send_std=10.016652800877813:send_sum=350.0:sstart_avg=14.666666666666666:sstart_max=29.0:sstart_min=6.0:sstart_std=12.503332889007368:sstart_sum=44.0],((aca4f8e7-2e6a-4f5c-bedb-7792cde54f70_1@MCPsignal.703.769:0.0127925[&&NHX:Sample=rhiztom3:Type=capture:capture_class=c__Gammaproteobacteria:capture_domain=d__Bacteria:capture_family=f__Casimicrobiaceae:capture_genus=g__CAIWHR01:capture_order=o__Burkholderiales:capture_phylum=p__Proteobacteria:capture_species=s__CAIWHR01 sp903912485:heptad=MCP-36H],((ef921af5-d8bc-4347-b1b8-d1f4a616636e_5@MCPsignal.21.138:0.0175211[&&NHX:Sample=rhiztom2:Type=capture:besthit=84.3:bitscore=169.0:capture_class=c__Vicinamibacteria:capture_domain=d__Bacteria:capture_family=f__JAFNAJ01:capture_genus=g__JAEUQQ01:capture_order=o__Vicinamibacterales:capture_phylum=p__Acidobacteriota:capture_species=s__JAEUQQ01 sp016789685:evalue=1.99e-54:gapopen=1.0:heptad=MCP-36H:length=115.0:mismatch=17.0:qcovhsp=98.3:qend=117.0:qstart=3.0:ref_name=RS_GCF_014204315.1_protein.faa_NZ_JACHKR010000006.1_67@PF00015_full_PFAM.314.504:scovhsp=60.0:send=144.0:sstart=31.0],48edc436-ff56-4f1d-ba73-2662be6e88c1_3@MCPsignal.206.346:0.00464276[&&NHX:Sample=rhiztom3:Type=capture:besthit=77.9:bitscore=192.0:capture_class=c__Gammaproteobacteria:capture_domain=d__Bacteria:capture_family=f__Burkholderiaceae:capture_genus=g__Rhizobacter:capture_order=o__Burkholderiales:capture_phylum=p__Proteobacteria:capture_species=s__Rhizobacter sp000799605:evalue=5.38e-63:gapopen=0.0:heptad=MCP-36H:length=140.0:mismatch=31.0:qcovhsp=100.0:qend=140.0:qstart=1.0:ref_name=RS_GCF_014204315.1_protein.faa_NZ_JACHKR010000006.1_67@PF00015_full_PFAM.314.504:scovhsp=73.7:send=148.0:sstart=9.0])0.858:0.011994[&&NHX:Sample_counter=rhiztom2--1||rhiztom3--1:Type_counter=capture--2:besthit_avg=81.1:besthit_max=84.3:besthit_min=77.9:besthit_std=4.525483399593898:besthit_sum=162.2:bitscore_avg=180.5:bitscore_max=192.0:bitscore_min=169.0:bitscore_std=16.263455967290593:bitscore_sum=361.0:capture_class_counter=c__Gammaproteobacteria--1||c__Vicinamibacteria--1:capture_domain_counter=d__Bacteria--2:capture_family_counter=f__Burkholderiaceae--1||f__JAFNAJ01--1:capture_genus_counter=g__JAEUQQ01--1||g__Rhizobacter--1:capture_order_counter=o__Burkholderiales--1||o__Vicinamibacterales--1:capture_phylum_counter=p__Acidobacteriota--1||p__Proteobacteria--1:capture_species_counter=s__JAEUQQ01 sp016789685--1||s__Rhizobacter sp000799605--1:evalue_avg=9.9500000269e-55:evalue_max=1.99e-54:evalue_min=5.38e-63:evalue_std=1.4071424907569952e-54:evalue_sum=1.99000000538e-54:gapopen_avg=0.5:gapopen_max=1.0:gapopen_min=0.0:gapopen_std=0.7071067811865476:gapopen_sum=1.0:gtdb_class_counter=:gtdb_domain_counter=:gtdb_family_counter=:gtdb_genus_counter=:gtdb_order_counter=:gtdb_phylum_counter=:gtdb_species_counter=:heptad_counter=MCP-36H--2:lbd_counter=:length_avg=127.5:length_max=140.0:length_min=115.0:length_std=17.67766952966369:length_sum=255.0:mismatch_avg=24.0:mismatch_max=31.0:mismatch_min=17.0:mismatch_std=9.899494936611665:mismatch_sum=48.0:name=N1219862:qcovhsp_avg=99.15:qcovhsp_max=100.0:qcovhsp_min=98.3:qcovhsp_std=1.2020815280171329:qcovhsp_sum=198.3:qend_avg=128.5:qend_max=140.0:qend_min=117.0:qend_std=16.263455967290593:qend_sum=257.0:qstart_avg=2.0:qstart_max=3.0:qstart_min=1.0:qstart_std=1.4142135623730951:qstart_sum=4.0:ref_name_counter=RS_GCF_014204315.1_protein.faa_NZ_JACHKR010000006.1_67@PF00015_full_PFAM.314.504--2:scovhsp_avg=66.85:scovhsp_max=73.7:scovhsp_min=60.0:scovhsp_std=9.687362902255703:scovhsp_sum=133.7:send_avg=146.0:send_max=148.0:send_min=144.0:send_std=2.8284271247461903:send_sum=292.0:sstart_avg=20.0:sstart_max=31.0:sstart_min=9.0:sstart_std=15.556349186104045:sstart_sum=40.0],b71f5670-1d3a-4d39-bad6-9ce6e965bd69_3@MCPsignal.152.237:5e-09[&&NHX:Sample=rhiztom2:Type=capture:capture_class=c__Gammaproteobacteria:capture_domain=d__Bacteria:capture_family=f__Burkholderiaceae:capture_genus=g__Rhizobacter:capture_order=o__Burkholderiales:capture_phylum=p__Proteobacteria:capture_species=s__Rhizobacter sp000799605:heptad=MCP-36H])0:5e-09[&&NHX:Sample_counter=rhiztom2--2||rhiztom3--1:Type_counter=capture--3:besthit_avg=81.1:besthit_max=84.3:besthit_min=77.9:besthit_std=4.525483399593898:besthit_sum=162.2:bitscore_avg=180.5:bitscore_max=192.0:bitscore_min=169.0:bitscore_std=16.263455967290593:bitscore_sum=361.0:capture_class_counter=c__Gammaproteobacteria--2||c__Vicinamibacteria--1:capture_domain_counter=d__Bacteria--3:capture_family_counter=f__Burkholderiaceae--2||f__JAFNAJ01--1:capture_genus_counter=g__JAEUQQ01--1||g__Rhizobacter--2:capture_order_counter=o__Burkholderiales--2||o__Vicinamibacterales--1:capture_phylum_counter=p__Acidobacteriota--1||p__Proteobacteria--2:capture_species_counter=s__JAEUQQ01 sp016789685--1||s__Rhizobacter sp000799605--2:evalue_avg=9.9500000269e-55:evalue_max=1.99e-54:evalue_min=5.38e-63:evalue_std=1.4071424907569952e-54:evalue_sum=1.99000000538e-54:gapopen_avg=0.5:gapopen_max=1.0:gapopen_min=0.0:gapopen_std=0.7071067811865476:gapopen_sum=1.0:gtdb_class_counter=:gtdb_domain_counter=:gtdb_family_counter=:gtdb_genus_counter=:gtdb_order_counter=:gtdb_phylum_counter=:gtdb_species_counter=:heptad_counter=MCP-36H--3:lbd_counter=:length_avg=127.5:length_max=140.0:length_min=115.0:length_std=17.67766952966369:length_sum=255.0:mismatch_avg=24.0:mismatch_max=31.0:mismatch_min=17.0:mismatch_std=9.899494936611665:mismatch_sum=48.0:name=N1219864:qcovhsp_avg=99.15:qcovhsp_max=100.0:qcovhsp_min=98.3:qcovhsp_std=1.2020815280171329:qcovhsp_sum=198.3:qend_avg=128.5:qend_max=140.0:qend_min=117.0:qend_std=16.263455967290593:qend_sum=257.0:qstart_avg=2.0:qstart_max=3.0:qstart_min=1.0:qstart_std=1.4142135623730951:qstart_sum=4.0:ref_name_counter=RS_GCF_014204315.1_protein.faa_NZ_JACHKR010000006.1_67@PF00015_full_PFAM.314.504--2:scovhsp_avg=66.85:scovhsp_max=73.7:scovhsp_min=60.0:scovhsp_std=9.687362902255703:scovhsp_sum=133.7:send_avg=146.0:send_max=148.0:send_min=144.0:send_std=2.8284271247461903:send_sum=292.0:sstart_avg=20.0:sstart_max=31.0:sstart_min=9.0:sstart_std=15.556349186104045:sstart_sum=40.0])0.991:0.115712[&&NHX:Sample_counter=rhiztom2--2||rhiztom3--2:Type_counter=capture--4:besthit_avg=81.1:besthit_max=84.3:besthit_min=77.9:besthit_std=4.525483399593898:besthit_sum=162.2:bitscore_avg=180.5:bitscore_max=192.0:bitscore_min=169.0:bitscore_std=16.263455967290593:bitscore_sum=361.0:capture_class_counter=c__Gammaproteobacteria--3||c__Vicinamibacteria--1:capture_domain_counter=d__Bacteria--4:capture_family_counter=f__Burkholderiaceae--2||f__Casimicrobiaceae--1||f__JAFNAJ01--1:capture_genus_counter=g__CAIWHR01--1||g__JAEUQQ01--1||g__Rhizobacter--2:capture_order_counter=o__Burkholderiales--3||o__Vicinamibacterales--1:capture_phylum_counter=p__Acidobacteriota--1||p__Proteobacteria--3:capture_species_counter=s__CAIWHR01 sp903912485--1||s__JAEUQQ01 sp016789685--1||s__Rhizobacter sp000799605--2:evalue_avg=9.9500000269e-55:evalue_max=1.99e-54:evalue_min=5.38e-63:evalue_std=1.4071424907569952e-54:evalue_sum=1.99000000538e-54:gapopen_avg=0.5:gapopen_max=1.0:gapopen_min=0.0:gapopen_std=0.7071067811865476:gapopen_sum=1.0:gtdb_class_counter=:gtdb_domain_counter=:gtdb_family_counter=:gtdb_genus_counter=:gtdb_order_counter=:gtdb_phylum_counter=:gtdb_species_counter=:heptad_counter=MCP-36H--4:lbd_counter=:length_avg=127.5:length_max=140.0:length_min=115.0:length_std=17.67766952966369:length_sum=255.0:mismatch_avg=24.0:mismatch_max=31.0:mismatch_min=17.0:mismatch_std=9.899494936611665:mismatch_sum=48.0:name=N1219865:qcovhsp_avg=99.15:qcovhsp_max=100.0:qcovhsp_min=98.3:qcovhsp_std=1.2020815280171329:qcovhsp_sum=198.3:qend_avg=128.5:qend_max=140.0:qend_min=117.0:qend_std=16.263455967290593:qend_sum=257.0:qstart_avg=2.0:qstart_max=3.0:qstart_min=1.0:qstart_std=1.4142135623730951:qstart_sum=4.0:ref_name_counter=RS_GCF_014204315.1_protein.faa_NZ_JACHKR010000006.1_67@PF00015_full_PFAM.314.504--2:scovhsp_avg=66.85:scovhsp_max=73.7:scovhsp_min=60.0:scovhsp_std=9.687362902255703:scovhsp_sum=133.7:send_avg=146.0:send_max=148.0:send_min=144.0:send_std=2.8284271247461903:send_sum=292.0:sstart_avg=20.0:sstart_max=31.0:sstart_min=9.0:sstart_std=15.556349186104045:sstart_sum=40.0],(GB_GCA_003963115.1_protein.faa_RXJQ01000012.1_25@PF00015_full_PFAM.313.508:0.0636731[&&NHX:Type=GTDB:gtdb_class=c__Gammaproteobacteria:gtdb_domain=d__Bacteria:gtdb_family=f__Burkholderiaceae:gtdb_genus=g__Aquabacterium:gtdb_order=o__Burkholderiales:gtdb_phylum=p__Proteobacteria:gtdb_species=s__Aquabacterium sp003963115:heptad=MCP-36H:species=d__Bacteria_p__Proteobacteria_c__Gammaproteobacteria_o__Burkholderiales_f__Burkholderiaceae_g__Aquabacterium_s__Aquabacterium sp003963115],(GB_GCA_004297345.1_protein.faa_SCTN01000532.1_10@PF00015_full_PFAM.308.506:0.0424819[&&NHX:Type=GTDB:gtdb_class=c__Gammaproteobacteria:gtdb_domain=d__Bacteria:gtdb_family=f__Burkholderiaceae:gtdb_genus=g__Aquabacterium:gtdb_order=o__Burkholderiales:gtdb_phylum=p__Proteobacteria:gtdb_species=s__Aquabacterium sp004297345:heptad=MCP-36H:species=d__Bacteria_p__Proteobacteria_c__Gammaproteobacteria_o__Burkholderiales_f__Burkholderiaceae_g__Aquabacterium_s__Aquabacterium sp004297345],(GB_GCA_016234775.1_protein.faa_JACRAH010000021.1_158@PF00015_full_PFAM.295.505:0.00820444[&&NHX:Type=GTDB:gtdb_class=c__Gammaproteobacteria:gtdb_domain=d__Bacteria:gtdb_family=f__Burkholderiaceae:gtdb_genus=g__Aquabacterium:gtdb_order=o__Burkholderiales:gtdb_phylum=p__Proteobacteria:gtdb_species=s__Aquabacterium sp016234775:heptad=MCP-36H:species=d__Bacteria_p__Proteobacteria_c__Gammaproteobacteria_o__Burkholderiales_f__Burkholderiaceae_g__Aquabacterium_s__Aquabacterium sp016234775],07864584-45f7-529b-8223-8bfda6395cb8_4@MCPsignal.18.62:0.0379472[&&NHX:Sample=rhizpot3:Type=capture:besthit=95.3:bitscore=72.4:capture_class=c__Gammaproteobacteria:capture_domain=d__Bacteria:capture_family=f__Burkholderiaceae:capture_genus=g__Rubrivivax:capture_order=o__Burkholderiales:capture_phylum=p__Proteobacteria:capture_species=s__Rubrivivax sp001295865:evalue=6.73e-19:gapopen=0.0:heptad=MCP-36H:length=43.0:mismatch=2.0:qcovhsp=97.7:qend=44.0:qstart=2.0:ref_name=RS_GCF_002846205.1_protein.faa_NZ_PHKV01000005.1_174@PF00015_full_PFAM.68.125:scovhsp=75.4:send=55.0:sstart=13.0])0.168:0.001852[&&NHX:Sample_counter=rhizpot3--1:Type_counter=GTDB--1||capture--1:besthit_avg=95.3:besthit_max=95.3:besthit_min=95.3:besthit_std=0:besthit_sum=95.3:bitscore_avg=72.4:bitscore_max=72.4:bitscore_min=72.4:bitscore_std=0:bitscore_sum=72.4:capture_class_counter=c__Gammaproteobacteria--1:capture_domain_counter=d__Bacteria--1:capture_family_counter=f__Burkholderiaceae--1:capture_genus_counter=g__Rubrivivax--1:capture_order_counter=o__Burkholderiales--1:capture_phylum_counter=p__Proteobacteria--1:capture_species_counter=s__Rubrivivax sp001295865--1:evalue_avg=6.73e-19:evalue_max=6.73e-19:evalue_min=6.73e-19:evalue_std=0:evalue_sum=6.73e-19:gapopen_avg=0.0:gapopen_max=0.0:gapopen_min=0.0:gapopen_std=0:gapopen_sum=0.0:gtdb_class_counter=c__Gammaproteobacteria--1:gtdb_domain_counter=d__Bacteria--1:gtdb_family_counter=f__Burkholderiaceae--1:gtdb_genus_counter=g__Aquabacterium--1:gtdb_order_counter=o__Burkholderiales--1:gtdb_phylum_counter=p__Proteobacteria--1:gtdb_species_counter=s__Aquabacterium sp016234775--1:heptad_counter=MCP-36H--2:lbd_counter=:lca_tree=s__Aquabacterium sp016234775:length_avg=43.0:length_max=43.0:length_min=43.0:length_std=0:length_sum=43.0:mismatch_avg=2.0:mismatch_max=2.0:mismatch_min=2.0:mismatch_std=0:mismatch_sum=2.0:name=N1219870:qcovhsp_avg=97.7:qcovhsp_max=97.7:qcovhsp_min=97.7:qcovhsp_std=0:qcovhsp_sum=97.7:qend_avg=44.0:qend_max=44.0:qend_min=44.0:qend_std=0:qend_sum=44.0:qstart_avg=2.0:qstart_max=2.0:qstart_min=2.0:qstart_std=0:qstart_sum=2.0:ref_name_counter=RS_GCF_002846205.1_protein.faa_NZ_PHKV01000005.1_174@PF00015_full_PFAM.68.125--1:scovhsp_avg=75.4:scovhsp_max=75.4:scovhsp_min=75.4:scovhsp_std=0:scovhsp_sum=75.4:send_avg=55.0:send_max=55.0:send_min=55.0:send_std=0:send_sum=55.0:sstart_avg=13.0:sstart_max=13.0:sstart_min=13.0:sstart_std=0:sstart_sum=13.0])0.936:0.0410429[&&NHX:Sample_counter=rhizpot3--1:Type_counter=GTDB--2||capture--1:besthit_avg=95.3:besthit_max=95.3:besthit_min=95.3:besthit_std=0:besthit_sum=95.3:bitscore_avg=72.4:bitscore_max=72.4:bitscore_min=72.4:bitscore_std=0:bitscore_sum=72.4:capture_class_counter=c__Gammaproteobacteria--1:capture_domain_counter=d__Bacteria--1:capture_family_counter=f__Burkholderiaceae--1:capture_genus_counter=g__Rubrivivax--1:capture_order_counter=o__Burkholderiales--1:capture_phylum_counter=p__Proteobacteria--1:capture_species_counter=s__Rubrivivax sp001295865--1:evalue_avg=6.73e-19:evalue_max=6.73e-19:evalue_min=6.73e-19:evalue_std=0:evalue_sum=6.73e-19:gapopen_avg=0.0:gapopen_max=0.0:gapopen_min=0.0:gapopen_std=0:gapopen_sum=0.0:gtdb_class_counter=c__Gammaproteobacteria--2:gtdb_domain_counter=d__Bacteria--2:gtdb_family_counter=f__Burkholderiaceae--2:gtdb_genus_counter=g__Aquabacterium--2:gtdb_order_counter=o__Burkholderiales--2:gtdb_phylum_counter=p__Proteobacteria--2:gtdb_species_counter=s__Aquabacterium sp004297345--1||s__Aquabacterium sp016234775--1:heptad_counter=MCP-36H--3:lbd_counter=:lca_tree=g__Aquabacterium:length_avg=43.0:length_max=43.0:length_min=43.0:length_std=0:length_sum=43.0:mismatch_avg=2.0:mismatch_max=2.0:mismatch_min=2.0:mismatch_std=0:mismatch_sum=2.0:name=N1219871:qcovhsp_avg=97.7:qcovhsp_max=97.7:qcovhsp_min=97.7:qcovhsp_std=0:qcovhsp_sum=97.7:qend_avg=44.0:qend_max=44.0:qend_min=44.0:qend_std=0:qend_sum=44.0:qstart_avg=2.0:qstart_max=2.0:qstart_min=2.0:qstart_std=0:qstart_sum=2.0:ref_name_counter=RS_GCF_002846205.1_protein.faa_NZ_PHKV01000005.1_174@PF00015_full_PFAM.68.125--1:scovhsp_avg=75.4:scovhsp_max=75.4:scovhsp_min=75.4:scovhsp_std=0:scovhsp_sum=75.4:send_avg=55.0:send_max=55.0:send_min=55.0:send_std=0:send_sum=55.0:sstart_avg=13.0:sstart_max=13.0:sstart_min=13.0:sstart_std=0:sstart_sum=13.0])0.982:0.0897625[&&NHX:Sample_counter=rhizpot3--1:Type_counter=GTDB--3||capture--1:besthit_avg=95.3:besthit_max=95.3:besthit_min=95.3:besthit_std=0:besthit_sum=95.3:bitscore_avg=72.4:bitscore_max=72.4:bitscore_min=72.4:bitscore_std=0:bitscore_sum=72.4:capture_class_counter=c__Gammaproteobacteria--1:capture_domain_counter=d__Bacteria--1:capture_family_counter=f__Burkholderiaceae--1:capture_genus_counter=g__Rubrivivax--1:capture_order_counter=o__Burkholderiales--1:capture_phylum_counter=p__Proteobacteria--1:capture_species_counter=s__Rubrivivax sp001295865--1:evalue_avg=6.73e-19:evalue_max=6.73e-19:evalue_min=6.73e-19:evalue_std=0:evalue_sum=6.73e-19:gapopen_avg=0.0:gapopen_max=0.0:gapopen_min=0.0:gapopen_std=0:gapopen_sum=0.0:gtdb_class_counter=c__Gammaproteobacteria--3:gtdb_domain_counter=d__Bacteria--3:gtdb_family_counter=f__Burkholderiaceae--3:gtdb_genus_counter=g__Aquabacterium--3:gtdb_order_counter=o__Burkholderiales--3:gtdb_phylum_counter=p__Proteobacteria--3:gtdb_species_counter=s__Aquabacterium sp003963115--1||s__Aquabacterium sp004297345--1||s__Aquabacterium sp016234775--1:heptad_counter=MCP-36H--4:lbd_counter=:lca_tree=g__Aquabacterium:length_avg=43.0:length_max=43.0:length_min=43.0:length_std=0:length_sum=43.0:mismatch_avg=2.0:mismatch_max=2.0:mismatch_min=2.0:mismatch_std=0:mismatch_sum=2.0:name=N1219872:qcovhsp_avg=97.7:qcovhsp_max=97.7:qcovhsp_min=97.7:qcovhsp_std=0:qcovhsp_sum=97.7:qend_avg=44.0:qend_max=44.0:qend_min=44.0:qend_std=0:qend_sum=44.0:qstart_avg=2.0:qstart_max=2.0:qstart_min=2.0:qstart_std=0:qstart_sum=2.0:ref_name_counter=RS_GCF_002846205.1_protein.faa_NZ_PHKV01000005.1_174@PF00015_full_PFAM.68.125--1:scovhsp_avg=75.4:scovhsp_max=75.4:scovhsp_min=75.4:scovhsp_std=0:scovhsp_sum=75.4:send_avg=55.0:send_max=55.0:send_min=55.0:send_std=0:send_sum=55.0:sstart_avg=13.0:sstart_max=13.0:sstart_min=13.0:sstart_std=0:sstart_sum=13.0])0.925:0.0635572[&&NHX:Sample_counter=rhizpot3--1||rhiztom2--2||rhiztom3--2:Type_counter=GTDB--3||capture--5:besthit_avg=85.83333333333333:besthit_max=95.3:besthit_min=77.9:besthit_std=8.80075754315123:besthit_sum=257.5:bitscore_avg=144.46666666666667:bitscore_max=192.0:bitscore_min=72.4:bitscore_std=63.46221973216296:bitscore_sum=433.4:capture_class_counter=c__Gammaproteobacteria--4||c__Vicinamibacteria--1:capture_domain_counter=d__Bacteria--5:capture_family_counter=f__Burkholderiaceae--3||f__Casimicrobiaceae--1||f__JAFNAJ01--1:capture_genus_counter=g__CAIWHR01--1||g__JAEUQQ01--1||g__Rhizobacter--2||g__Rubrivivax--1:capture_order_counter=o__Burkholderiales--4||o__Vicinamibacterales--1:capture_phylum_counter=p__Acidobacteriota--1||p__Proteobacteria--4:capture_species_counter=s__CAIWHR01 sp903912485--1||s__JAEUQQ01 sp016789685--1||s__Rhizobacter sp000799605--2||s__Rubrivivax sp001295865--1:evalue_avg=2.2433333333333333e-19:evalue_max=6.73e-19:evalue_min=5.38e-63:evalue_std=3.8855673116461813e-19:evalue_sum=6.73e-19:gapopen_avg=0.3333333333333333:gapopen_max=1.0:gapopen_min=0.0:gapopen_std=0.5773502691896258:gapopen_sum=1.0:gtdb_class_counter=c__Gammaproteobacteria--3:gtdb_domain_counter=d__Bacteria--3:gtdb_family_counter=f__Burkholderiaceae--3:gtdb_genus_counter=g__Aquabacterium--3:gtdb_order_counter=o__Burkholderiales--3:gtdb_phylum_counter=p__Proteobacteria--3:gtdb_species_counter=s__Aquabacterium sp003963115--1||s__Aquabacterium sp004297345--1||s__Aquabacterium sp016234775--1:heptad_counter=MCP-36H--8:lbd_counter=:lca_tree=g__Aquabacterium:length_avg=99.33333333333333:length_max=140.0:length_min=43.0:length_std=50.36202272877186:length_sum=298.0:mismatch_avg=16.666666666666668:mismatch_max=31.0:mismatch_min=2.0:mismatch_std=14.502873278538061:mismatch_sum=50.0:name=N1219873:qcovhsp_avg=98.66666666666667:qcovhsp_max=100.0:qcovhsp_min=97.7:qcovhsp_std=1.1930353445448847:qcovhsp_sum=296.0:qend_avg=100.33333333333333:qend_max=140.0:qend_min=44.0:qend_std=50.123181596276716:qend_sum=301.0:qstart_avg=2.0:qstart_max=3.0:qstart_min=1.0:qstart_std=1.0:qstart_sum=6.0:ref_name_counter=RS_GCF_002846205.1_protein.faa_NZ_PHKV01000005.1_174@PF00015_full_PFAM.68.125--1||RS_GCF_014204315.1_protein.faa_NZ_JACHKR010000006.1_67@PF00015_full_PFAM.314.504--2:scovhsp_avg=69.7:scovhsp_max=75.4:scovhsp_min=60.0:scovhsp_std=8.443340571124681:scovhsp_sum=209.10000000000002:send_avg=115.66666666666667:send_max=148.0:send_min=55.0:send_std=52.57692776621066:send_sum=347.0:sstart_avg=17.666666666666668:sstart_max=31.0:sstart_min=9.0:sstart_std=11.718930554164631:sstart_sum=53.0])0.412:0.0278878[&&NHX:Sample_counter=rhizpot3--1||rhiztom2--2||rhiztom3--7:Type_counter=GTDB--4||capture--10:besthit_avg=83.38333333333333:besthit_max=95.3:besthit_min=77.9:besthit_std=6.3040991954970576:besthit_sum=500.29999999999995:bitscore_avg=145.06666666666666:bitscore_max=192.0:bitscore_min=72.4:bitscore_std=40.253529865921905:bitscore_sum=870.4:capture_class_counter=c__Alphaproteobacteria--1||c__Gammaproteobacteria--8||c__Vicinamibacteria--1:capture_domain_counter=d__Bacteria--10:capture_family_counter=f__Burkholderiaceae--6||f__Casimicrobiaceae--1||f__JAFNAJ01--1||f__Rhizobiaceae--1||f__Usitatibacteraceae--1:capture_genus_counter=g__Achromobacter--1||g__CAIWHR01--1||g__FEB-7--1||g__Hydrogenophaga--1||g__JAEUQQ01--1||g__Ramlibacter--1||g__Rhizobacter--2||g__Rhizobium--1||g__Rubrivivax--1:capture_order_counter=o__Burkholderiales--8||o__Rhizobiales--1||o__Vicinamibacterales--1:capture_phylum_counter=p__Acidobacteriota--1||p__Proteobacteria--9:capture_species_counter=s__Achromobacter sp000757485--1||s__CAIWHR01 sp903912485--1||s__FEB-7 sp016711875--1||s__Hydrogenophaga sp006227825--1||s__JAEUQQ01 sp016789685--1||s__Ramlibacter sp013697775--1||s__Rhizobacter sp000799605--2||s__Rhizobium sp900470805--1||s__Rubrivivax sp001295865--1:evalue_avg=1.1216666666666667e-19:evalue_max=6.73e-19:evalue_min=5.38e-63:evalue_std=2.7475109948217983e-19:evalue_sum=6.73e-19:gapopen_avg=0.16666666666666666:gapopen_max=1.0:gapopen_min=0.0:gapopen_std=0.408248290463863:gapopen_sum=1.0:gtdb_class_counter=c__Gammaproteobacteria--4:gtdb_domain_counter=d__Bacteria--4:gtdb_family_counter=f__Burkholderiaceae--4:gtdb_genus_counter=g__Aquabacterium--3||g__Comamonas_C--1:gtdb_order_counter=o__Burkholderiales--4:gtdb_phylum_counter=p__Proteobacteria--4:gtdb_species_counter=s__Aquabacterium sp003963115--1||s__Aquabacterium sp004297345--1||s__Aquabacterium sp016234775--1||s__Comamonas_C sp002894305--1:heptad_counter=MCP-36H--14:lbd_counter=:lca_tree=f__Burkholderiaceae:length_avg=101.16666666666667:length_max=140.0:length_min=43.0:length_std=32.03383627770278:length_sum=607.0:mismatch_avg=18.166666666666668:mismatch_max=31.0:mismatch_min=2.0:mismatch_std=9.45339445208263:mismatch_sum=109.0:name=N1219874:qcovhsp_avg=98.53333333333335:qcovhsp_max=100.0:qcovhsp_min=97.7:qcovhsp_std=0.8382521498133276:qcovhsp_sum=591.2:qend_avg=102.16666666666667:qend_max=140.0:qend_min=44.0:qend_std=31.883642619165503:qend_sum=613.0:qstart_avg=2.0:qstart_max=3.0:qstart_min=1.0:qstart_std=0.8944271909999159:qstart_sum=12.0:ref_name_counter=GB_GCA_003241965.1_protein.faa_QBMB01000011.1_3@PF00015_full_PFAM.315.502--1||GB_GCA_016185075.1_protein.faa_JACPOH010000059.1_10@PF00015_full_PFAM.317.491--1||GB_GCA_018780805.1_protein.faa_JADMJD010000160.1_1@PF00015_full_PFAM.1.141--1||RS_GCF_002846205.1_protein.faa_NZ_PHKV01000005.1_174@PF00015_full_PFAM.68.125--1||RS_GCF_014204315.1_protein.faa_NZ_JACHKR010000006.1_67@PF00015_full_PFAM.314.504--2:scovhsp_avg=66.28333333333333:scovhsp_max=77.1:scovhsp_min=54.0:scovhsp_std=10.223779470756725:scovhsp_sum=397.7:send_avg=116.16666666666667:send_max=148.0:send_min=55.0:send_std=33.85508332092341:send_sum=697.0:sstart_avg=16.166666666666668:sstart_max=31.0:sstart_min=6.0:sstart_std=10.96205576827023:sstart_sum=97.0])0.883:0.0249986[&&NHX:Sample_counter=rhizpot2--1||rhizpot3--1||rhiztom1--1||rhiztom2--2||rhiztom3--8:Type_counter=GTDB--6||capture--13:besthit_avg=83.38333333333333:besthit_max=95.3:besthit_min=77.9:besthit_std=6.3040991954970576:besthit_sum=500.29999999999995:bitscore_avg=145.06666666666666:bitscore_max=192.0:bitscore_min=72.4:bitscore_std=40.253529865921905:bitscore_sum=870.4:capture_class_counter=c__Alphaproteobacteria--1||c__Gammaproteobacteria--11||c__Vicinamibacteria--1:capture_domain_counter=d__Bacteria--13:capture_family_counter=f__Burkholderiaceae--9||f__Casimicrobiaceae--1||f__JAFNAJ01--1||f__Rhizobiaceae--1||f__Usitatibacteraceae--1:capture_genus_counter=g__Achromobacter--1||g__Aquabacterium--1||g__CAIWHR01--1||g__FEB-7--1||g__Hydrogenophaga--1||g__JAEUQQ01--1||g__Massilia--2||g__Ramlibacter--1||g__Rhizobacter--2||g__Rhizobium--1||g__Rubrivivax--1:capture_order_counter=o__Burkholderiales--11||o__Rhizobiales--1||o__Vicinamibacterales--1:capture_phylum_counter=p__Acidobacteriota--1||p__Proteobacteria--12:capture_species_counter=s__Achromobacter sp000757485--1||s__Aquabacterium sp002339015--1||s__CAIWHR01 sp903912485--1||s__FEB-7 sp016711875--1||s__Hydrogenophaga sp006227825--1||s__JAEUQQ01 sp016789685--1||s__Massilia atriviolacea--2||s__Ramlibacter sp013697775--1||s__Rhizobacter sp000799605--2||s__Rhizobium sp900470805--1||s__Rubrivivax sp001295865--1:evalue_avg=1.1216666666666667e-19:evalue_max=6.73e-19:evalue_min=5.38e-63:evalue_std=2.7475109948217983e-19:evalue_sum=6.73e-19:gapopen_avg=0.16666666666666666:gapopen_max=1.0:gapopen_min=0.0:gapopen_std=0.408248290463863:gapopen_sum=1.0:gtdb_class_counter=c__Gammaproteobacteria--6:gtdb_domain_counter=d__Bacteria--6:gtdb_family_counter=f__Burkholderiaceae--6:gtdb_genus_counter=g__Aquabacterium--4||g__Comamonas_C--1||g__Paucibacter--1:gtdb_order_counter=o__Burkholderiales--6:gtdb_phylum_counter=p__Proteobacteria--6:gtdb_species_counter=s__Aquabacterium fontiphilum--1||s__Aquabacterium sp003963115--1||s__Aquabacterium sp004297345--1||s__Aquabacterium sp016234775--1||s__Comamonas_C sp002894305--1||s__Paucibacter sp018780645--1:heptad_counter=MCP-36H--19:lbd_counter=:lca_tree=f__Burkholderiaceae:length_avg=101.16666666666667:length_max=140.0:length_min=43.0:length_std=32.033836277702775:length_sum=607.0:mismatch_avg=18.166666666666668:mismatch_max=31.0:mismatch_min=2.0:mismatch_std=9.45339445208263:mismatch_sum=109.0:name=N1219875:qcovhsp_avg=98.53333333333335:qcovhsp_max=100.0:qcovhsp_min=97.7:qcovhsp_std=0.8382521498133276:qcovhsp_sum=591.2:qend_avg=102.16666666666667:qend_max=140.0:qend_min=44.0:qend_std=31.883642619165503:qend_sum=613.0:qstart_avg=2.0:qstart_max=3.0:qstart_min=1.0:qstart_std=0.8944271909999159:qstart_sum=12.0:ref_name_counter=GB_GCA_003241965.1_protein.faa_QBMB01000011.1_3@PF00015_full_PFAM.315.502--1||GB_GCA_016185075.1_protein.faa_JACPOH010000059.1_10@PF00015_full_PFAM.317.491--1||GB_GCA_018780805.1_protein.faa_JADMJD010000160.1_1@PF00015_full_PFAM.1.141--1||RS_GCF_002846205.1_protein.faa_NZ_PHKV01000005.1_174@PF00015_full_PFAM.68.125--1||RS_GCF_014204315.1_protein.faa_NZ_JACHKR010000006.1_67@PF00015_full_PFAM.314.504--2:scovhsp_avg=66.28333333333335:scovhsp_max=77.1:scovhsp_min=54.0:scovhsp_std=10.223779470756725:scovhsp_sum=397.70000000000005:send_avg=116.16666666666667:send_max=148.0:send_min=55.0:send_std=33.85508332092341:send_sum=697.0:sstart_avg=16.166666666666668:sstart_max=31.0:sstart_min=6.0:sstart_std=10.962055768270233:sstart_sum=97.0])0.202:0.0107575[&&NHX:Sample_counter=rhizpot2--2||rhizpot3--1||rhiztom1--1||rhiztom2--3||rhiztom3--10:Type_counter=GTDB--11||capture--17:besthit_avg=85.425:besthit_max=99.3:besthit_min=77.9:besthit_std=7.7355856736439605:besthit_sum=683.4:bitscore_avg=159.425:bitscore_max=258.0:bitscore_min=72.4:bitscore_std=52.386087302423554:bitscore_sum=1275.4:capture_class_counter=c__Alphaproteobacteria--1||c__Desulfobacteria--1||c__Gammaproteobacteria--14||c__Vicinamibacteria--1:capture_domain_counter=d__Bacteria--17:capture_family_counter=f__Burkholderiaceae--11||f__Casimicrobiaceae--1||f__Desulfococcaceae--1||f__JAFNAJ01--1||f__Porticoccaceae--1||f__Rhizobiaceae--1||f__Usitatibacteraceae--1:capture_genus_counter=g__Achromobacter--1||g__Acidovorax--1||g__Aquabacterium--1||g__CAIWHR01--1||g__FEB-7--1||g__Hydrogenophaga--2||g__JAABTD01--1||g__JAEUQQ01--1||g__LSUCC0057--1||g__Massilia--2||g__Ramlibacter--1||g__Rhizobacter--2||g__Rhizobium--1||g__Rubrivivax--1:capture_order_counter=o__Burkholderiales--13||o__Desulfobacterales--1||o__Pseudomonadales--1||o__Rhizobiales--1||o__Vicinamibacterales--1:capture_phylum_counter=p__Acidobacteriota--1||p__Desulfobacterota--1||p__Proteobacteria--15:capture_species_counter=s__Achromobacter sp000757485--1||s__Acidovorax sp001411535--1||s__Aquabacterium sp002339015--1||s__CAIWHR01 sp903912485--1||s__FEB-7 sp016711875--1||s__Hydrogenophaga sp006227825--1||s__Hydrogenophaga sp013823505--1||s__JAABTD01 sp011389855--1||s__JAEUQQ01 sp016789685--1||s__LSUCC0057 sp004535795--1||s__Massilia atriviolacea--2||s__Ramlibacter sp013697775--1||s__Rhizobacter sp000799605--2||s__Rhizobium sp900470805--1||s__Rubrivivax sp001295865--1:evalue_avg=8.4125e-20:evalue_max=6.73e-19:evalue_min=8.04e-89:evalue_std=2.379414318692732e-19:evalue_sum=6.73e-19:gapopen_avg=0.125:gapopen_max=1.0:gapopen_min=0.0:gapopen_std=0.3535533905932738:gapopen_sum=1.0:gtdb_class_counter=c__Gammaproteobacteria--11:gtdb_domain_counter=d__Bacteria--11:gtdb_family_counter=f__Burkholderiaceae--11:gtdb_genus_counter=g__Achromobacter_A--1||g__Acidovorax_A--2||g__Aquabacterium--4||g__Comamonas_C--1||g__Paucibacter--1||g__Pseudorhodoferax--2:gtdb_order_counter=o__Burkholderiales--11:gtdb_phylum_counter=p__Proteobacteria--11:gtdb_species_counter=s__Achromobacter_A aestuarii--1||s__Acidovorax_A oryzae--1||s__Acidovorax_A sp002397315--1||s__Aquabacterium fontiphilum--1||s__Aquabacterium sp003963115--1||s__Aquabacterium sp004297345--1||s__Aquabacterium sp016234775--1||s__Comamonas_C sp002894305--1||s__Paucibacter sp018780645--1||s__Pseudorhodoferax boronicumulans_A--1||s__Pseudorhodoferax sp001422365--1:heptad_counter=MCP-36H--28:lbd_counter=:lca_tree=f__Burkholderiaceae:length_avg=106.125:length_max=143.0:length_min=43.0:length_std=30.912029558548422:length_sum=849.0:mismatch_avg=15.75:mismatch_max=31.0:mismatch_min=1.0:mismatch_std=9.996427933445599:mismatch_sum=126.0:name=N1219876:qcovhsp_avg=98.725:qcovhsp_max=100.0:qcovhsp_min=97.7:qcovhsp_std=0.8762745818846637:qcovhsp_sum=789.8:qend_avg=107.125:qend_max=145.0:qend_min=44.0:qend_std=31.008927286002194:qend_sum=857.0:qstart_avg=2.0:qstart_max=3.0:qstart_min=1.0:qstart_std=0.9258200997725514:qstart_sum=16.0:ref_name_counter=GB_GCA_003241965.1_protein.faa_QBMB01000011.1_3@PF00015_full_PFAM.315.502--1||GB_GCA_016185075.1_protein.faa_JACPOH010000059.1_10@PF00015_full_PFAM.317.491--1||GB_GCA_018780805.1_protein.faa_JADMJD010000160.1_1@PF00015_full_PFAM.1.141--1||RS_GCF_002846205.1_protein.faa_NZ_PHKV01000005.1_174@PF00015_full_PFAM.68.125--1||RS_GCF_009760915.1_protein.faa_NZ_VIDQ01000126.1_1@PF00015_full_PFAM.317.505--1||RS_GCF_009866805.1_protein.faa_NZ_SIZW01000043.1_12@PF00015_full_PFAM.314.522--1||RS_GCF_014204315.1_protein.faa_NZ_JACHKR010000006.1_67@PF00015_full_PFAM.314.504--2:scovhsp_avg=64.9:scovhsp_max=77.1:scovhsp_min=52.7:scovhsp_std=9.986848494752628:scovhsp_sum=519.2:send_avg=128.25:send_max=165.0:send_min=55.0:send_std=36.322956141497386:send_sum=1026.0:sstart_avg=23.25:sstart_max=66.0:sstart_min=6.0:sstart_std=19.74660911216332:sstart_sum=186.0])0:0.0163213[&&NHX:Sample_counter=rhizpot2--2||rhizpot3--2||rhiztom1--1||rhiztom2--3||rhiztom3--10:Type_counter=GTDB--13||capture--18:besthit_avg=85.425:besthit_max=99.3:besthit_min=77.9:besthit_std=7.7355856736439605:besthit_sum=683.4:bitscore_avg=159.425:bitscore_max=258.0:bitscore_min=72.4:bitscore_std=52.386087302423554:bitscore_sum=1275.4:capture_class_counter=c__Alphaproteobacteria--1||c__Desulfobacteria--1||c__Gammaproteobacteria--15||c__Vicinamibacteria--1:capture_domain_counter=d__Bacteria--18:capture_family_counter=f__Burkholderiaceae--12||f__Casimicrobiaceae--1||f__Desulfococcaceae--1||f__JAFNAJ01--1||f__Porticoccaceae--1||f__Rhizobiaceae--1||f__Usitatibacteraceae--1:capture_genus_counter=g__Achromobacter--1||g__Acidovorax--1||g__Aquabacterium--1||g__Burkholderia--1||g__CAIWHR01--1||g__FEB-7--1||g__Hydrogenophaga--2||g__JAABTD01--1||g__JAEUQQ01--1||g__LSUCC0057--1||g__Massilia--2||g__Ramlibacter--1||g__Rhizobacter--2||g__Rhizobium--1||g__Rubrivivax--1:capture_order_counter=o__Burkholderiales--14||o__Desulfobacterales--1||o__Pseudomonadales--1||o__Rhizobiales--1||o__Vicinamibacterales--1:capture_phylum_counter=p__Acidobacteriota--1||p__Desulfobacterota--1||p__Proteobacteria--16:capture_species_counter=s__Achromobacter sp000757485--1||s__Acidovorax sp001411535--1||s__Aquabacterium sp002339015--1||s__Burkholderia vietnamiensis--1||s__CAIWHR01 sp903912485--1||s__FEB-7 sp016711875--1||s__Hydrogenophaga sp006227825--1||s__Hydrogenophaga sp013823505--1||s__JAABTD01 sp011389855--1||s__JAEUQQ01 sp016789685--1||s__LSUCC0057 sp004535795--1||s__Massilia atriviolacea--2||s__Ramlibacter sp013697775--1||s__Rhizobacter sp000799605--2||s__Rhizobium sp900470805--1||s__Rubrivivax sp001295865--1:evalue_avg=8.4125e-20:evalue_max=6.73e-19:evalue_min=8.04e-89:evalue_std=2.379414318692732e-19:evalue_sum=6.73e-19:gapopen_avg=0.125:gapopen_max=1.0:gapopen_min=0.0:gapopen_std=0.3535533905932738:gapopen_sum=1.0:gtdb_class_counter=c__Gammaproteobacteria--13:gtdb_domain_counter=d__Bacteria--13:gtdb_family_counter=f__Burkholderiaceae--13:gtdb_genus_counter=g__Achromobacter_A--1||g__Acidovorax_A--2||g__Aquabacterium--4||g__Comamonas_C--1||g__Paucibacter--1||g__Pseudorhodoferax--2||g__Ramlibacter--2:gtdb_order_counter=o__Burkholderiales--13:gtdb_phylum_counter=p__Proteobacteria--13:gtdb_species_counter=s__Achromobacter_A aestuarii--1||s__Acidovorax_A oryzae--1||s__Acidovorax_A sp002397315--1||s__Aquabacterium fontiphilum--1||s__Aquabacterium sp003963115--1||s__Aquabacterium sp004297345--1||s__Aquabacterium sp016234775--1||s__Comamonas_C sp002894305--1||s__Paucibacter sp018780645--1||s__Pseudorhodoferax boronicumulans_A--1||s__Pseudorhodoferax sp001422365--1||s__Ramlibacter aquaticus--2:heptad_counter=MCP-36H--31:lbd_counter=:lca_tree=f__Burkholderiaceae:length_avg=106.125:length_max=143.0:length_min=43.0:length_std=30.912029558548422:length_sum=849.0:mismatch_avg=15.75:mismatch_max=31.0:mismatch_min=1.0:mismatch_std=9.996427933445599:mismatch_sum=126.0:name=N1219877:qcovhsp_avg=98.725:qcovhsp_max=100.0:qcovhsp_min=97.7:qcovhsp_std=0.8762745818846637:qcovhsp_sum=789.8:qend_avg=107.125:qend_max=145.0:qend_min=44.0:qend_std=31.008927286002194:qend_sum=857.0:qstart_avg=2.0:qstart_max=3.0:qstart_min=1.0:qstart_std=0.9258200997725514:qstart_sum=16.0:ref_name_counter=GB_GCA_003241965.1_protein.faa_QBMB01000011.1_3@PF00015_full_PFAM.315.502--1||GB_GCA_016185075.1_protein.faa_JACPOH010000059.1_10@PF00015_full_PFAM.317.491--1||GB_GCA_018780805.1_protein.faa_JADMJD010000160.1_1@PF00015_full_PFAM.1.141--1||RS_GCF_002846205.1_protein.faa_NZ_PHKV01000005.1_174@PF00015_full_PFAM.68.125--1||RS_GCF_009760915.1_protein.faa_NZ_VIDQ01000126.1_1@PF00015_full_PFAM.317.505--1||RS_GCF_009866805.1_protein.faa_NZ_SIZW01000043.1_12@PF00015_full_PFAM.314.522--1||RS_GCF_014204315.1_protein.faa_NZ_JACHKR010000006.1_67@PF00015_full_PFAM.314.504--2:scovhsp_avg=64.9:scovhsp_max=77.1:scovhsp_min=52.7:scovhsp_std=9.986848494752628:scovhsp_sum=519.2:send_avg=128.25:send_max=165.0:send_min=55.0:send_std=36.322956141497386:send_sum=1026.0:sstart_avg=23.25:sstart_max=66.0:sstart_min=6.0:sstart_std=19.74660911216332:sstart_sum=186.0],77a9504f-37ca-517d-962f-dab21ae0e518_3@MCPsignal.113.144:5e-09[&&NHX:Sample=rhiztom2:Type=capture:besthit=100.0:bitscore=58.5:capture_class=c__Gammaproteobacteria:capture_domain=d__Bacteria:capture_family=f__Burkholderiaceae:capture_genus=g__Achromobacter:capture_order=o__Burkholderiales:capture_phylum=p__Proteobacteria:capture_species=s__Achromobacter xylosoxidans_C:evalue=7.17e-14:gapopen=0.0:heptad=MCP-36H:length=31.0:mismatch=0.0:qcovhsp=100.0:qend=31.0:qstart=1.0:ref_name=RS_GCF_000256565.1_protein.faa_NZ_AJHH01000818.1_1@PF00015_full_PFAM.1.33:scovhsp=96.9:send=32.0:sstart=2.0])0:1.0567e-05[&&NHX:Sample_counter=rhizpot2--2||rhizpot3--2||rhiztom1--1||rhiztom2--4||rhiztom3--10:Type_counter=GTDB--13||capture--19:besthit_avg=87.04444444444444:besthit_max=100.0:besthit_min=77.9:besthit_std=8.715662784767304:besthit_sum=783.4:bitscore_avg=148.2111111111111:bitscore_max=258.0:bitscore_min=58.5:bitscore_std=59.439264052569754:bitscore_sum=1333.9:capture_class_counter=c__Alphaproteobacteria--1||c__Desulfobacteria--1||c__Gammaproteobacteria--16||c__Vicinamibacteria--1:capture_domain_counter=d__Bacteria--19:capture_family_counter=f__Burkholderiaceae--13||f__Casimicrobiaceae--1||f__Desulfococcaceae--1||f__JAFNAJ01--1||f__Porticoccaceae--1||f__Rhizobiaceae--1||f__Usitatibacteraceae--1:capture_genus_counter=g__Achromobacter--2||g__Acidovorax--1||g__Aquabacterium--1||g__Burkholderia--1||g__CAIWHR01--1||g__FEB-7--1||g__Hydrogenophaga--2||g__JAABTD01--1||g__JAEUQQ01--1||g__LSUCC0057--1||g__Massilia--2||g__Ramlibacter--1||g__Rhizobacter--2||g__Rhizobium--1||g__Rubrivivax--1:capture_order_counter=o__Burkholderiales--15||o__Desulfobacterales--1||o__Pseudomonadales--1||o__Rhizobiales--1||o__Vicinamibacterales--1:capture_phylum_counter=p__Acidobacteriota--1||p__Desulfobacterota--1||p__Proteobacteria--17:capture_species_counter=s__Achromobacter sp000757485--1||s__Achromobacter xylosoxidans_C--1||s__Acidovorax sp001411535--1||s__Aquabacterium sp002339015--1||s__Burkholderia vietnamiensis--1||s__CAIWHR01 sp903912485--1||s__FEB-7 sp016711875--1||s__Hydrogenophaga sp006227825--1||s__Hydrogenophaga sp013823505--1||s__JAABTD01 sp011389855--1||s__JAEUQQ01 sp016789685--1||s__LSUCC0057 sp004535795--1||s__Massilia atriviolacea--2||s__Ramlibacter sp013697775--1||s__Rhizobacter sp000799605--2||s__Rhizobium sp900470805--1||s__Rubrivivax sp001295865--1:evalue_avg=7.966741444444445e-15:evalue_max=7.17e-14:evalue_min=8.04e-89:evalue_std=2.389997195936972e-14:evalue_sum=7.1700673e-14:gapopen_avg=0.1111111111111111:gapopen_max=1.0:gapopen_min=0.0:gapopen_std=0.3333333333333333:gapopen_sum=1.0:gtdb_class_counter=c__Gammaproteobacteria--13:gtdb_domain_counter=d__Bacteria--13:gtdb_family_counter=f__Burkholderiaceae--13:gtdb_genus_counter=g__Achromobacter_A--1||g__Acidovorax_A--2||g__Aquabacterium--4||g__Comamonas_C--1||g__Paucibacter--1||g__Pseudorhodoferax--2||g__Ramlibacter--2:gtdb_order_counter=o__Burkholderiales--13:gtdb_phylum_counter=p__Proteobacteria--13:gtdb_species_counter=s__Achromobacter_A aestuarii--1||s__Acidovorax_A oryzae--1||s__Acidovorax_A sp002397315--1||s__Aquabacterium fontiphilum--1||s__Aquabacterium sp003963115--1||s__Aquabacterium sp004297345--1||s__Aquabacterium sp016234775--1||s__Comamonas_C sp002894305--1||s__Paucibacter sp018780645--1||s__Pseudorhodoferax boronicumulans_A--1||s__Pseudorhodoferax sp001422365--1||s__Ramlibacter aquaticus--2:heptad_counter=MCP-36H--32:lbd_counter=:lca_tree=f__Burkholderiaceae:length_avg=97.77777777777777:length_max=143.0:length_min=31.0:length_std=38.251724725095:length_sum=880.0:mismatch_avg=14.0:mismatch_max=31.0:mismatch_min=0.0:mismatch_std=10.723805294763608:mismatch_sum=126.0:name=N1219879:qcovhsp_avg=98.86666666666666:qcovhsp_max=100.0:qcovhsp_min=97.7:qcovhsp_std=0.9233092656309692:qcovhsp_sum=889.8:qend_avg=98.66666666666667:qend_max=145.0:qend_min=31.0:qend_std=38.53894134508627:qend_sum=888.0:qstart_avg=1.8888888888888888:qstart_max=3.0:qstart_min=1.0:qstart_std=0.927960727138337:qstart_sum=17.0:ref_name_counter=GB_GCA_003241965.1_protein.faa_QBMB01000011.1_3@PF00015_full_PFAM.315.502--1||GB_GCA_016185075.1_protein.faa_JACPOH010000059.1_10@PF00015_full_PFAM.317.491--1||GB_GCA_018780805.1_protein.faa_JADMJD010000160.1_1@PF00015_full_PFAM.1.141--1||RS_GCF_000256565.1_protein.faa_NZ_AJHH01000818.1_1@PF00015_full_PFAM.1.33--1||RS_GCF_002846205.1_protein.faa_NZ_PHKV01000005.1_174@PF00015_full_PFAM.68.125--1||RS_GCF_009760915.1_protein.faa_NZ_VIDQ01000126.1_1@PF00015_full_PFAM.317.505--1||RS_GCF_009866805.1_protein.faa_NZ_SIZW01000043.1_12@PF00015_full_PFAM.314.522--1||RS_GCF_014204315.1_protein.faa_NZ_JACHKR010000006.1_67@PF00015_full_PFAM.314.504--2:scovhsp_avg=68.45555555555556:scovhsp_max=96.9:scovhsp_min=52.7:scovhsp_std=14.179131770943446:scovhsp_sum=616.1:send_avg=117.55555555555556:send_max=165.0:send_min=32.0:send_std=46.73090816341769:send_sum=1058.0:sstart_avg=20.88888888888889:sstart_max=66.0:sstart_min=2.0:sstart_std=19.782848912912193:sstart_sum=188.0],(((((7a269779-9018-59dc-949d-a2dc3b43cf76_5@MCPsignal.728.876:0.0210627[&&NHX:Sample=rhiztom3:Type=capture:besthit=80.0:bitscore=205.0:capture_class=c__Gammaproteobacteria:capture_domain=d__Bacteria:capture_family=f__Burkholderiaceae:capture_genus=g__Rubrivivax:capture_order=o__Burkholderiales:capture_phylum=p__Proteobacteria:capture_species=s__Rubrivivax sp001295905:evalue=5.17e-68:gapopen=0.0:heptad=MCP-36H:length=145.0:mismatch=29.0:qcovhsp=98.0:qend=145.0:qstart=1.0:ref_name=GB_GCA_002255955.1_protein.faa_NKIM01000031.1_30@PF00015_full_PFAM.319.510:scovhsp=75.9:send=160.0:sstart=16.0],(d558e05a-9843-401d-8970-165a52b926a8_3@MCPsignal.149.221:0.0583874[&&NHX:Sample=rhiztom3:Type=capture:capture_class=c__Gammaproteobacteria:capture_domain=d__Bacteria:capture_family=f__Burkholderiaceae:capture_genus=g__Aquabacterium:capture_order=o__Burkholderiales:capture_phylum=p__Proteobacteria:capture_species=s__Aquabacterium sp004322345:heptad=MCP-36H],(((2dd9bf1e-534e-4514-acfc-4559170a1e61_1@MCPsignal.126.279:0.00502193[&&NHX:Sample=rhiztom3:Type=capture:besthit=76.6:bitscore=210.0:capture_class=c__Gammaproteobacteria:capture_domain=d__Bacteria:capture_family=f__Burkholderiaceae:capture_genus=g__Rubrivivax:capture_order=o__Burkholderiales:capture_phylum=p__Proteobacteria:capture_species=s__Rubrivivax sp001295905:evalue=5.46e-70:gapopen=1.0:heptad=MCP-36H:length=154.0:mismatch=35.0:qcovhsp=100.0:qend=153.0:qstart=1.0:ref_name=GB_GCA_005503085.1_protein.faa_SCOI01000002.1_116@PF00015_full_PFAM.317.502:scovhsp=83.2:send=162.0:sstart=9.0],cbb23480-50e4-4bb5-a20b-bcc3b1d506d7_2@MCPsignal.27.182:0.00488245[&&NHX:Sample=rhiztom3:Type=capture:besthit=78.6:bitscore=216.0:capture_class=c__Gammaproteobacteria:capture_domain=d__Bacteria:capture_family=f__Burkholderiaceae:capture_genus=g__Rubrivivax:capture_order=o__Burkholderiales:capture_phylum=p__Proteobacteria:capture_species=s__Rubrivivax sp001295905:evalue=5.33e-72:gapopen=0.0:heptad=MCP-36H:length=154.0:mismatch=33.0:qcovhsp=99.4:qend=154.0:qstart=1.0:ref_name=GB_GCA_002255955.1_protein.faa_NKIM01000031.1_30@PF00015_full_PFAM.319.510:scovhsp=80.6:send=162.0:sstart=9.0])0:5e-09[&&NHX:Sample_counter=rhiztom3--2:Type_counter=capture--2:besthit_avg=77.6:besthit_max=78.6:besthit_min=76.6:besthit_std=1.4142135623730951:besthit_sum=155.2:bitscore_avg=213.0:bitscore_max=216.0:bitscore_min=210.0:bitscore_std=4.242640687119285:bitscore_sum=426.0:capture_class_counter=c__Gammaproteobacteria--2:capture_domain_counter=d__Bacteria--2:capture_family_counter=f__Burkholderiaceae--2:capture_genus_counter=g__Rubrivivax--2:capture_order_counter=o__Burkholderiales--2:capture_phylum_counter=p__Proteobacteria--2:capture_species_counter=s__Rubrivivax sp001295905--2:evalue_avg=2.75665e-70:evalue_max=5.46e-70:evalue_min=5.33e-72:evalue_std=3.823114233841307e-70:evalue_sum=5.5133e-70:gapopen_avg=0.5:gapopen_max=1.0:gapopen_min=0.0:gapopen_std=0.7071067811865476:gapopen_sum=1.0:gtdb_class_counter=:gtdb_domain_counter=:gtdb_family_counter=:gtdb_genus_counter=:gtdb_order_counter=:gtdb_phylum_counter=:gtdb_species_counter=:heptad_counter=MCP-36H--2:lbd_counter=:length_avg=154.0:length_max=154.0:length_min=154.0:length_std=0.0:length_sum=308.0:mismatch_avg=34.0:mismatch_max=35.0:mismatch_min=33.0:mismatch_std=1.4142135623730951:mismatch_sum=68.0:name=N1219884:qcovhsp_avg=99.7:qcovhsp_max=100.0:qcovhsp_min=99.4:qcovhsp_std=0.42426406871192446:qcovhsp_sum=199.4:qend_avg=153.5:qend_max=154.0:qend_min=153.0:qend_std=0.7071067811865476:qend_sum=307.0:qstart_avg=1.0:qstart_max=1.0:qstart_min=1.0:qstart_std=0.0:qstart_sum=2.0:ref_name_counter=GB_GCA_002255955.1_protein.faa_NKIM01000031.1_30@PF00015_full_PFAM.319.510--1||GB_GCA_005503085.1_protein.faa_SCOI01000002.1_116@PF00015_full_PFAM.317.502--1:scovhsp_avg=81.9:scovhsp_max=83.2:scovhsp_min=80.6:scovhsp_std=1.8384776310850295:scovhsp_sum=163.8:send_avg=162.0:send_max=162.0:send_min=162.0:send_std=0.0:send_sum=324.0:sstart_avg=9.0:sstart_max=9.0:sstart_min=9.0:sstart_std=0.0:sstart_sum=18.0],(f17a331c-3ed9-47b8-b359-343096f50a64_3@MCPsignal.102.194:0.0226837[&&NHX:Sample=rhiztom3:Type=capture:capture_class=c__Gammaproteobacteria:capture_domain=d__Bacteria:capture_family=f__Burkholderiaceae:capture_genus=g__Rubrivivax:capture_order=o__Burkholderiales:capture_phylum=p__Proteobacteria:capture_species=s__Rubrivivax sp001295905:heptad=MCP-36H],(((42649b14-c549-48ef-8698-4c09fce8025e_2@MCPsignal.66.169:5e-09[&&NHX:Sample=rhiztom3:Type=capture:besthit=84.5:bitscore=154.0:capture_class=c__Gammaproteobacteria:capture_domain=d__Bacteria:capture_family=f__Burkholderiaceae:capture_genus=g__Rubrivivax:capture_order=o__Burkholderiales:capture_phylum=p__Proteobacteria:capture_species=s__Rubrivivax sp001295905:evalue=1.63e-48:gapopen=0.0:heptad=MCP-36H:length=103.0:mismatch=16.0:qcovhsp=100.0:qend=103.0:qstart=1.0:ref_name=GB_GCA_005503085.1_protein.faa_SCOI01000002.1_116@PF00015_full_PFAM.317.502:scovhsp=55.7:send=111.0:sstart=9.0],d21b564c-9e92-48a5-9f4e-c05fd302dbc2_3@MCPsignal.264.371:0.00771994[&&NHX:Sample=rhiztom2:Type=capture:besthit=83.2:bitscore=156.0:capture_class=c__Gammaproteobacteria:capture_domain=d__Bacteria:capture_family=f__Casimicrobiaceae:capture_genus=g__CAIWHR01:capture_order=o__Burkholderiales:capture_phylum=p__Proteobacteria:capture_species=s__CAIWHR01 sp903912485:evalue=2.36e-49:gapopen=0.0:heptad=MCP-36H:length=107.0:mismatch=18.0:qcovhsp=100.0:qend=107.0:qstart=1.0:ref_name=RS_GCF_002116905.1_protein.faa_NZ_CP015118.1_3979@PF00015_full_PFAM.316.501:scovhsp=57.8:send=163.0:sstart=57.0])0:5e-09[&&NHX:Sample_counter=rhiztom2--1||rhiztom3--1:Type_counter=capture--2:besthit_avg=83.85:besthit_max=84.5:besthit_min=83.2:besthit_std=0.9192388155425097:besthit_sum=167.7:bitscore_avg=155.0:bitscore_max=156.0:bitscore_min=154.0:bitscore_std=1.4142135623730951:bitscore_sum=310.0:capture_class_counter=c__Gammaproteobacteria--2:capture_domain_counter=d__Bacteria--2:capture_family_counter=f__Burkholderiaceae--1||f__Casimicrobiaceae--1:capture_genus_counter=g__CAIWHR01--1||g__Rubrivivax--1:capture_order_counter=o__Burkholderiales--2:capture_phylum_counter=p__Proteobacteria--2:capture_species_counter=s__CAIWHR01 sp903912485--1||s__Rubrivivax sp001295905--1:evalue_avg=9.33e-49:evalue_max=1.63e-48:evalue_min=2.36e-49:evalue_std=9.857068529740473e-49:evalue_sum=1.866e-48:gapopen_avg=0.0:gapopen_max=0.0:gapopen_min=0.0:gapopen_std=0.0:gapopen_sum=0.0:gtdb_class_counter=:gtdb_domain_counter=:gtdb_family_counter=:gtdb_genus_counter=:gtdb_order_counter=:gtdb_phylum_counter=:gtdb_species_counter=:heptad_counter=MCP-36H--2:lbd_counter=:length_avg=105.0:length_max=107.0:length_min=103.0:length_std=2.8284271247461903:length_sum=210.0:mismatch_avg=17.0:mismatch_max=18.0:mismatch_min=16.0:mismatch_std=1.4142135623730951:mismatch_sum=34.0:name=N1219888:qcovhsp_avg=100.0:qcovhsp_max=100.0:qcovhsp_min=100.0:qcovhsp_std=0.0:qcovhsp_sum=200.0:qend_avg=105.0:qend_max=107.0:qend_min=103.0:qend_std=2.8284271247461903:qend_sum=210.0:qstart_avg=1.0:qstart_max=1.0:qstart_min=1.0:qstart_std=0.0:qstart_sum=2.0:ref_name_counter=GB_GCA_005503085.1_protein.faa_SCOI01000002.1_116@PF00015_full_PFAM.317.502--1||RS_GCF_002116905.1_protein.faa_NZ_CP015118.1_3979@PF00015_full_PFAM.316.501--1:scovhsp_avg=56.75:scovhsp_max=57.8:scovhsp_min=55.7:scovhsp_std=1.4849242404917458:scovhsp_sum=113.5:send_avg=137.0:send_max=163.0:send_min=111.0:send_std=36.76955262170047:send_sum=274.0:sstart_avg=33.0:sstart_max=57.0:sstart_min=9.0:sstart_std=33.94112549695428:sstart_sum=66.0],((8db7db1a-9f3d-4712-bff8-4b8fbdd7149d_6@MCPsignal.188.343:0.00488054[&&NHX:Sample=rhiztom2:Type=capture:besthit=79.9:bitscore=219.0:capture_class=c__Gammaproteobacteria:capture_domain=d__Bacteria:capture_family=f__Burkholderiaceae:capture_genus=g__Rubrivivax:capture_order=o__Burkholderiales:capture_phylum=p__Proteobacteria:capture_species=s__Rubrivivax sp001295905:evalue=2.28e-73:gapopen=0.0:heptad=MCP-36H:length=154.0:mismatch=31.0:qcovhsp=99.4:qend=154.0:qstart=1.0:ref_name=GB_GCA_002255955.1_protein.faa_NKIM01000031.1_30@PF00015_full_PFAM.319.510:scovhsp=80.6:send=162.0:sstart=9.0],(622af007-1ffb-4606-ab78-672679a2ffd3_6@MCPsignal.448.575:0.0131183[&&NHX:Sample=rhiztom2:Type=capture:besthit=83.2:bitscore=185.0:capture_class=c__Gammaproteobacteria:capture_domain=d__Bacteria:capture_family=f__Burkholderiaceae:capture_genus=g__Rubrivivax:capture_order=o__Burkholderiales:capture_phylum=p__Proteobacteria:capture_species=s__Rubrivivax sp001295905:evalue=2.39e-60:gapopen=0.0:heptad=MCP-36H:length=125.0:mismatch=21.0:qcovhsp=98.4:qend=125.0:qstart=1.0:ref_name=RS_GCF_004016515.1_protein.faa_NZ_SACT01000008.1_31@PF00015_full_PFAM.321.521:scovhsp=62.5:send=133.0:sstart=9.0],(db5fee44-96d6-42a9-954d-eaab53cdc58c_4@MCPsignal.193.347:0.00493386[&&NHX:Sample=rhiztom2:Type=capture:besthit=77.3:bitscore=211.0:capture_class=c__Gammaproteobacteria:capture_domain=d__Bacteria:capture_family=f__Burkholderiaceae:capture_genus=g__Rubrivivax:capture_order=o__Burkholderiales:capture_phylum=p__Proteobacteria:capture_species=s__Rubrivivax sp001295905:evalue=4.56e-70:gapopen=1.0:heptad=MCP-36H:length=154.0:mismatch=34.0:qcovhsp=99.4:qend=153.0:qstart=1.0:ref_name=GB_GCA_016790225.1_protein.faa_JAEUOZ010000052.1_18@PF00015_full_PFAM.340.529:scovhsp=81.5:send=158.0:sstart=5.0],(f84fb50e-3c99-4d85-90d4-2d73e19aa1e0_1@MCPsignal.78.152:0.0125251[&&NHX:Sample=rhiztom3:Type=capture:capture_class=c__Gammaproteobacteria:capture_domain=d__Bacteria:capture_family=f__Burkholderiaceae:capture_genus=g__Ideonella_A:capture_order=o__Burkholderiales:capture_phylum=p__Proteobacteria:capture_species=s__Ideonella_A sakaiensis:heptad=MCP-36H],(5949b566-410d-4375-aa84-9433812c8a87_2@MCPsignal.46.200:0.00502151[&&NHX:Sample=rhiztom3:Type=capture:besthit=79.2:bitscore=212.0:capture_class=c__Gammaproteobacteria:capture_domain=d__Bacteria:capture_family=f__Burkholderiaceae:capture_genus=g__Rubrivivax:capture_order=o__Burkholderiales:capture_phylum=p__Proteobacteria:capture_species=s__Rubrivivax sp001295905:evalue=1.4e-70:gapopen=1.0:heptad=MCP-36H:length=154.0:mismatch=31.0:qcovhsp=99.4:qend=153.0:qstart=1.0:ref_name=RS_GCF_016909585.1_protein.faa_NZ_JAFBFZ010000016.1_4@PF00015_full_PFAM.322.507:scovhsp=83.2:send=157.0:sstart=4.0],((8c2228fb-f91c-4ba0-ba1e-573d91cbd7a3_2@MCPsignal.84.239:5e-09[&&NHX:Sample=rhiztom3:Type=capture:besthit=78.6:bitscore=214.0:capture_class=c__Gammaproteobacteria:capture_domain=d__Bacteria:capture_family=f__Burkholderiaceae:capture_genus=g__Rubrivivax:capture_order=o__Burkholderiales:capture_phylum=p__Proteobacteria:capture_species=s__Rubrivivax sp001295905:evalue=1.53e-71:gapopen=0.0:heptad=MCP-36H:length=154.0:mismatch=33.0:qcovhsp=99.4:qend=154.0:qstart=1.0:ref_name=GB_GCA_002255955.1_protein.faa_NKIM01000031.1_30@PF00015_full_PFAM.319.510:scovhsp=80.6:send=162.0:sstart=9.0],2e78dc7c-7ffb-4cc7-a954-d96d93c2ef04_2@MCPsignal.51.148:0.0231153[&&NHX:Sample=rhiztom1:Type=capture:besthit=77.1:bitscore=125.0:capture_class=c__Alphaproteobacteria:capture_domain=d__Bacteria:capture_family=f__Beijerinckiaceae:capture_genus=g__Methylobacterium:capture_order=o__Rhizobiales:capture_phylum=p__Proteobacteria:capture_species=s__Methylobacterium phyllostachyos:evalue=3.01e-37:gapopen=1.0:heptad=MCP-36H:length=96.0:mismatch=21.0:qcovhsp=99.0:qend=96.0:qstart=1.0:ref_name=RS_GCF_002116905.1_protein.faa_NZ_CP015118.1_3979@PF00015_full_PFAM.316.501:scovhsp=51.4:send=164.0:sstart=70.0])0.85:0.00980004[&&NHX:Sample_counter=rhiztom1--1||rhiztom3--1:Type_counter=capture--2:besthit_avg=77.85:besthit_max=78.6:besthit_min=77.1:besthit_std=1.0606601717798212:besthit_sum=155.7:bitscore_avg=169.5:bitscore_max=214.0:bitscore_min=125.0:bitscore_std=62.932503525602726:bitscore_sum=339.0:capture_class_counter=c__Alphaproteobacteria--1||c__Gammaproteobacteria--1:capture_domain_counter=d__Bacteria--2:capture_family_counter=f__Beijerinckiaceae--1||f__Burkholderiaceae--1:capture_genus_counter=g__Methylobacterium--1||g__Rubrivivax--1:capture_order_counter=o__Burkholderiales--1||o__Rhizobiales--1:capture_phylum_counter=p__Proteobacteria--2:capture_species_counter=s__Methylobacterium phyllostachyos--1||s__Rubrivivax sp001295905--1:evalue_avg=1.505e-37:evalue_max=3.01e-37:evalue_min=1.53e-71:evalue_std=2.1283914113715083e-37:evalue_sum=3.01e-37:gapopen_avg=0.5:gapopen_max=1.0:gapopen_min=0.0:gapopen_std=0.7071067811865476:gapopen_sum=1.0:gtdb_class_counter=:gtdb_domain_counter=:gtdb_family_counter=:gtdb_genus_counter=:gtdb_order_counter=:gtdb_phylum_counter=:gtdb_species_counter=:heptad_counter=MCP-36H--2:lbd_counter=:length_avg=125.0:length_max=154.0:length_min=96.0:length_std=41.012193308819754:length_sum=250.0:mismatch_avg=27.0:mismatch_max=33.0:mismatch_min=21.0:mismatch_std=8.48528137423857:mismatch_sum=54.0:name=N1219896:qcovhsp_avg=99.2:qcovhsp_max=99.4:qcovhsp_min=99.0:qcovhsp_std=0.28284271247462306:qcovhsp_sum=198.4:qend_avg=125.0:qend_max=154.0:qend_min=96.0:qend_std=41.012193308819754:qend_sum=250.0:qstart_avg=1.0:qstart_max=1.0:qstart_min=1.0:qstart_std=0.0:qstart_sum=2.0:ref_name_counter=GB_GCA_002255955.1_protein.faa_NKIM01000031.1_30@PF00015_full_PFAM.319.510--1||RS_GCF_002116905.1_protein.faa_NZ_CP015118.1_3979@PF00015_full_PFAM.316.501--1:scovhsp_avg=66.0:scovhsp_max=80.6:scovhsp_min=51.4:scovhsp_std=20.647518010647186:scovhsp_sum=132.0:send_avg=163.0:send_max=164.0:send_min=162.0:send_std=1.4142135623730951:send_sum=326.0:sstart_avg=39.5:sstart_max=70.0:sstart_min=9.0:sstart_std=43.1335136523794:sstart_sum=79.0],(aab62099-ca55-400d-821c-8a1c543207b1_5@MCPsignal.22.147:5e-09[&&NHX:Sample=rhiztom1:Type=capture:besthit=83.1:bitscore=182.0:capture_class=c__Gammaproteobacteria:capture_domain=d__Bacteria:capture_family=f__Burkholderiaceae:capture_genus=g__Achromobacter:capture_order=o__Burkholderiales:capture_phylum=p__Proteobacteria:capture_species=s__Achromobacter xylosoxidans_C:evalue=1.6e-59:gapopen=0.0:heptad=MCP-36H:length=124.0:mismatch=21.0:qcovhsp=99.2:qend=124.0:qstart=1.0:ref_name=RS_GCF_002116905.1_protein.faa_NZ_CP015118.1_3979@PF00015_full_PFAM.316.501:scovhsp=67.0:send=164.0:sstart=41.0],28ec1521-915a-4ea8-b66a-7b3a14c91d81_5@MCPsignal.44.199:5e-09[&&NHX:Sample=rhiztom2:Type=capture:besthit=79.2:bitscore=216.0:capture_class=c__Gammaproteobacteria:capture_domain=d__Bacteria:capture_family=f__Burkholderiaceae:capture_genus=g__Rubrivivax:capture_order=o__Burkholderiales:capture_phylum=p__Proteobacteria:capture_species=s__Rubrivivax sp001295905:evalue=2.65e-72:gapopen=0.0:heptad=MCP-36H:length=154.0:mismatch=32.0:qcovhsp=99.4:qend=154.0:qstart=1.0:ref_name=GB_GCA_002255955.1_protein.faa_NKIM01000031.1_30@PF00015_full_PFAM.319.510:scovhsp=80.6:send=162.0:sstart=9.0])0.235:5e-09[&&NHX:Sample_counter=rhiztom1--1||rhiztom2--1:Type_counter=capture--2:besthit_avg=81.15:besthit_max=83.1:besthit_min=79.2:besthit_std=2.7577164466275295:besthit_sum=162.3:bitscore_avg=199.0:bitscore_max=216.0:bitscore_min=182.0:bitscore_std=24.041630560342615:bitscore_sum=398.0:capture_class_counter=c__Gammaproteobacteria--2:capture_domain_counter=d__Bacteria--2:capture_family_counter=f__Burkholderiaceae--2:capture_genus_counter=g__Achromobacter--1||g__Rubrivivax--1:capture_order_counter=o__Burkholderiales--2:capture_phylum_counter=p__Proteobacteria--2:capture_species_counter=s__Achromobacter xylosoxidans_C--1||s__Rubrivivax sp001295905--1:evalue_avg=8.000000000001325e-60:evalue_max=1.6e-59:evalue_min=2.65e-72:evalue_std=1.1313708498982886e-59:evalue_sum=1.600000000000265e-59:gapopen_avg=0.0:gapopen_max=0.0:gapopen_min=0.0:gapopen_std=0.0:gapopen_sum=0.0:gtdb_class_counter=:gtdb_domain_counter=:gtdb_family_counter=:gtdb_genus_counter=:gtdb_order_counter=:gtdb_phylum_counter=:gtdb_species_counter=:heptad_counter=MCP-36H--2:lbd_counter=:length_avg=139.0:length_max=154.0:length_min=124.0:length_std=21.213203435596427:length_sum=278.0:mismatch_avg=26.5:mismatch_max=32.0:mismatch_min=21.0:mismatch_std=7.7781745930520225:mismatch_sum=53.0:name=N1219899:qcovhsp_avg=99.30000000000001:qcovhsp_max=99.4:qcovhsp_min=99.2:qcovhsp_std=0.14142135623731153:qcovhsp_sum=198.60000000000002:qend_avg=139.0:qend_max=154.0:qend_min=124.0:qend_std=21.213203435596427:qend_sum=278.0:qstart_avg=1.0:qstart_max=1.0:qstart_min=1.0:qstart_std=0.0:qstart_sum=2.0:ref_name_counter=GB_GCA_002255955.1_protein.faa_NKIM01000031.1_30@PF00015_full_PFAM.319.510--1||RS_GCF_002116905.1_protein.faa_NZ_CP015118.1_3979@PF00015_full_PFAM.316.501--1:scovhsp_avg=73.8:scovhsp_max=80.6:scovhsp_min=67.0:scovhsp_std=9.616652224137042:scovhsp_sum=147.6:send_avg=163.0:send_max=164.0:send_min=162.0:send_std=1.4142135623730951:send_sum=326.0:sstart_avg=25.0:sstart_max=41.0:sstart_min=9.0:sstart_std=22.627416997969522:sstart_sum=50.0])0:5e-09[&&NHX:Sample_counter=rhiztom1--2||rhiztom2--1||rhiztom3--1:Type_counter=capture--4:besthit_avg=79.5:besthit_max=83.1:besthit_min=77.1:besthit_std=2.5573423705088842:besthit_sum=318.0:bitscore_avg=184.25:bitscore_max=216.0:bitscore_min=125.0:bitscore_std=42.46076620442296:bitscore_sum=737.0:capture_class_counter=c__Alphaproteobacteria--1||c__Gammaproteobacteria--3:capture_domain_counter=d__Bacteria--4:capture_family_counter=f__Beijerinckiaceae--1||f__Burkholderiaceae--3:capture_genus_counter=g__Achromobacter--1||g__Methylobacterium--1||g__Rubrivivax--2:capture_order_counter=o__Burkholderiales--3||o__Rhizobiales--1:capture_phylum_counter=p__Proteobacteria--4:capture_species_counter=s__Achromobacter xylosoxidans_C--1||s__Methylobacterium phyllostachyos--1||s__Rubrivivax sp001295905--2:evalue_avg=7.525e-38:evalue_max=3.01e-37:evalue_min=2.65e-72:evalue_std=1.505e-37:evalue_sum=3.01e-37:gapopen_avg=0.25:gapopen_max=1.0:gapopen_min=0.0:gapopen_std=0.5:gapopen_sum=1.0:gtdb_class_counter=:gtdb_domain_counter=:gtdb_family_counter=:gtdb_genus_counter=:gtdb_order_counter=:gtdb_phylum_counter=:gtdb_species_counter=:heptad_counter=MCP-36H--4:lbd_counter=:length_avg=132.0:length_max=154.0:length_min=96.0:length_std=27.85677655436824:length_sum=528.0:mismatch_avg=26.75:mismatch_max=33.0:mismatch_min=21.0:mismatch_std=6.652067347825035:mismatch_sum=107.0:name=N1219900:qcovhsp_avg=99.25:qcovhsp_max=99.4:qcovhsp_min=99.0:qcovhsp_std=0.19148542155127035:qcovhsp_sum=397.0:qend_avg=132.0:qend_max=154.0:qend_min=96.0:qend_std=27.85677655436824:qend_sum=528.0:qstart_avg=1.0:qstart_max=1.0:qstart_min=1.0:qstart_std=0.0:qstart_sum=4.0:ref_name_counter=GB_GCA_002255955.1_protein.faa_NKIM01000031.1_30@PF00015_full_PFAM.319.510--2||RS_GCF_002116905.1_protein.faa_NZ_CP015118.1_3979@PF00015_full_PFAM.316.501--2:scovhsp_avg=69.9:scovhsp_max=80.6:scovhsp_min=51.4:scovhsp_std=13.900119903559583:scovhsp_sum=279.6:send_avg=163.0:send_max=164.0:send_min=162.0:send_std=1.1547005383792515:send_sum=652.0:sstart_avg=32.25:sstart_max=70.0:sstart_min=9.0:sstart_std=29.341381471680343:sstart_sum=129.0])0:5e-09[&&NHX:Sample_counter=rhiztom1--2||rhiztom2--1||rhiztom3--2:Type_counter=capture--5:besthit_avg=79.44:besthit_max=83.1:besthit_min=77.1:besthit_std=2.218783450452071:besthit_sum=397.2:bitscore_avg=189.8:bitscore_max=216.0:bitscore_min=125.0:bitscore_std=38.80979257867787:bitscore_sum=949.0:capture_class_counter=c__Alphaproteobacteria--1||c__Gammaproteobacteria--4:capture_domain_counter=d__Bacteria--5:capture_family_counter=f__Beijerinckiaceae--1||f__Burkholderiaceae--4:capture_genus_counter=g__Achromobacter--1||g__Methylobacterium--1||g__Rubrivivax--3:capture_order_counter=o__Burkholderiales--4||o__Rhizobiales--1:capture_phylum_counter=p__Proteobacteria--5:capture_species_counter=s__Achromobacter xylosoxidans_C--1||s__Methylobacterium phyllostachyos--1||s__Rubrivivax sp001295905--3:evalue_avg=6.02e-38:evalue_max=3.01e-37:evalue_min=2.65e-72:evalue_std=1.3461129224548734e-37:evalue_sum=3.01e-37:gapopen_avg=0.4:gapopen_max=1.0:gapopen_min=0.0:gapopen_std=0.5477225575051662:gapopen_sum=2.0:gtdb_class_counter=:gtdb_domain_counter=:gtdb_family_counter=:gtdb_genus_counter=:gtdb_order_counter=:gtdb_phylum_counter=:gtdb_species_counter=:heptad_counter=MCP-36H--5:lbd_counter=:length_avg=136.4:length_max=154.0:length_min=96.0:length_std=26.053790511171307:length_sum=682.0:mismatch_avg=27.6:mismatch_max=33.0:mismatch_min=21.0:mismatch_std=6.06630035524124:mismatch_sum=138.0:name=N1219901:qcovhsp_avg=99.28:qcovhsp_max=99.4:qcovhsp_min=99.0:qcovhsp_std=0.17888543819998573:qcovhsp_sum=496.4:qend_avg=136.2:qend_max=154.0:qend_min=96.0:qend_std=25.88822125987029:qend_sum=681.0:qstart_avg=1.0:qstart_max=1.0:qstart_min=1.0:qstart_std=0.0:qstart_sum=5.0:ref_name_counter=GB_GCA_002255955.1_protein.faa_NKIM01000031.1_30@PF00015_full_PFAM.319.510--2||RS_GCF_002116905.1_protein.faa_NZ_CP015118.1_3979@PF00015_full_PFAM.316.501--2||RS_GCF_016909585.1_protein.faa_NZ_JAFBFZ010000016.1_4@PF00015_full_PFAM.322.507--1:scovhsp_avg=72.56000000000002:scovhsp_max=83.2:scovhsp_min=51.4:scovhsp_std=13.42713670147139:scovhsp_sum=362.80000000000007:send_avg=161.8:send_max=164.0:send_min=157.0:send_std=2.8635642126552705:send_sum=809.0:sstart_avg=26.6:sstart_max=70.0:sstart_min=4.0:sstart_std=28.377808231080852:sstart_sum=133.0])0:5e-09[&&NHX:Sample_counter=rhiztom1--2||rhiztom2--1||rhiztom3--3:Type_counter=capture--6:besthit_avg=79.44:besthit_max=83.1:besthit_min=77.1:besthit_std=2.218783450452071:besthit_sum=397.2:bitscore_avg=189.8:bitscore_max=216.0:bitscore_min=125.0:bitscore_std=38.80979257867787:bitscore_sum=949.0:capture_class_counter=c__Alphaproteobacteria--1||c__Gammaproteobacteria--5:capture_domain_counter=d__Bacteria--6:capture_family_counter=f__Beijerinckiaceae--1||f__Burkholderiaceae--5:capture_genus_counter=g__Achromobacter--1||g__Ideonella_A--1||g__Methylobacterium--1||g__Rubrivivax--3:capture_order_counter=o__Burkholderiales--5||o__Rhizobiales--1:capture_phylum_counter=p__Proteobacteria--6:capture_species_counter=s__Achromobacter xylosoxidans_C--1||s__Ideonella_A sakaiensis--1||s__Methylobacterium phyllostachyos--1||s__Rubrivivax sp001295905--3:evalue_avg=6.02e-38:evalue_max=3.01e-37:evalue_min=2.65e-72:evalue_std=1.3461129224548734e-37:evalue_sum=3.01e-37:gapopen_avg=0.4:gapopen_max=1.0:gapopen_min=0.0:gapopen_std=0.5477225575051662:gapopen_sum=2.0:gtdb_class_counter=:gtdb_domain_counter=:gtdb_family_counter=:gtdb_genus_counter=:gtdb_order_counter=:gtdb_phylum_counter=:gtdb_species_counter=:heptad_counter=MCP-36H--6:lbd_counter=:length_avg=136.4:length_max=154.0:length_min=96.0:length_std=26.053790511171307:length_sum=682.0:mismatch_avg=27.6:mismatch_max=33.0:mismatch_min=21.0:mismatch_std=6.06630035524124:mismatch_sum=138.0:name=N1219902:qcovhsp_avg=99.28:qcovhsp_max=99.4:qcovhsp_min=99.0:qcovhsp_std=0.17888543819998573:qcovhsp_sum=496.4:qend_avg=136.2:qend_max=154.0:qend_min=96.0:qend_std=25.88822125987029:qend_sum=681.0:qstart_avg=1.0:qstart_max=1.0:qstart_min=1.0:qstart_std=0.0:qstart_sum=5.0:ref_name_counter=GB_GCA_002255955.1_protein.faa_NKIM01000031.1_30@PF00015_full_PFAM.319.510--2||RS_GCF_002116905.1_protein.faa_NZ_CP015118.1_3979@PF00015_full_PFAM.316.501--2||RS_GCF_016909585.1_protein.faa_NZ_JAFBFZ010000016.1_4@PF00015_full_PFAM.322.507--1:scovhsp_avg=72.55999999999999:scovhsp_max=83.2:scovhsp_min=51.4:scovhsp_std=13.42713670147139:scovhsp_sum=362.79999999999995:send_avg=161.8:send_max=164.0:send_min=157.0:send_std=2.8635642126552705:send_sum=809.0:sstart_avg=26.6:sstart_max=70.0:sstart_min=4.0:sstart_std=28.377808231080852:sstart_sum=133.0])0:5e-09[&&NHX:Sample_counter=rhiztom1--2||rhiztom2--2||rhiztom3--3:Type_counter=capture--7:besthit_avg=79.08333333333333:besthit_max=83.1:besthit_min=77.1:besthit_std=2.1683326928003153:besthit_sum=474.5:bitscore_avg=193.33333333333334:bitscore_max=216.0:bitscore_min=125.0:bitscore_std=35.77522420148708:bitscore_sum=1160.0:capture_class_counter=c__Alphaproteobacteria--1||c__Gammaproteobacteria--6:capture_domain_counter=d__Bacteria--7:capture_family_counter=f__Beijerinckiaceae--1||f__Burkholderiaceae--6:capture_genus_counter=g__Achromobacter--1||g__Ideonella_A--1||g__Methylobacterium--1||g__Rubrivivax--4:capture_order_counter=o__Burkholderiales--6||o__Rhizobiales--1:capture_phylum_counter=p__Proteobacteria--7:capture_species_counter=s__Achromobacter xylosoxidans_C--1||s__Ideonella_A sakaiensis--1||s__Methylobacterium phyllostachyos--1||s__Rubrivivax sp001295905--4:evalue_avg=5.016666666666667e-38:evalue_max=3.01e-37:evalue_min=2.65e-72:evalue_std=1.2288273542962278e-37:evalue_sum=3.01e-37:gapopen_avg=0.5:gapopen_max=1.0:gapopen_min=0.0:gapopen_std=0.5477225575051661:gapopen_sum=3.0:gtdb_class_counter=:gtdb_domain_counter=:gtdb_family_counter=:gtdb_genus_counter=:gtdb_order_counter=:gtdb_phylum_counter=:gtdb_species_counter=:heptad_counter=MCP-36H--7:lbd_counter=:length_avg=139.33333333333334:length_max=154.0:length_min=96.0:length_std=24.385788210895843:length_sum=836.0:mismatch_avg=28.666666666666668:mismatch_max=34.0:mismatch_min=21.0:mismatch_std=6.022181221672648:mismatch_sum=172.0:name=N1219903:qcovhsp_avg=99.3:qcovhsp_max=99.4:qcovhsp_min=99.0:qcovhsp_std=0.16733200530681747:qcovhsp_sum=595.8:qend_avg=139.0:qend_max=154.0:qend_min=96.0:qend_std=24.14953415699773:qend_sum=834.0:qstart_avg=1.0:qstart_max=1.0:qstart_min=1.0:qstart_std=0.0:qstart_sum=6.0:ref_name_counter=GB_GCA_002255955.1_protein.faa_NKIM01000031.1_30@PF00015_full_PFAM.319.510--2||GB_GCA_016790225.1_protein.faa_JAEUOZ010000052.1_18@PF00015_full_PFAM.340.529--1||RS_GCF_002116905.1_protein.faa_NZ_CP015118.1_3979@PF00015_full_PFAM.316.501--2||RS_GCF_016909585.1_protein.faa_NZ_JAFBFZ010000016.1_4@PF00015_full_PFAM.322.507--1:scovhsp_avg=74.05:scovhsp_max=83.2:scovhsp_min=51.4:scovhsp_std=12.551932122187404:scovhsp_sum=444.29999999999995:send_avg=161.16666666666666:send_max=164.0:send_min=157.0:send_std=2.9944392908634274:send_sum=967.0:sstart_avg=23.0:sstart_max=70.0:sstart_min=4.0:sstart_std=26.870057685088806:sstart_sum=138.0])0:5e-09[&&NHX:Sample_counter=rhiztom1--2||rhiztom2--3||rhiztom3--3:Type_counter=capture--8:besthit_avg=79.67142857142858:besthit_max=83.2:besthit_min=77.1:besthit_std=2.517746535902219:besthit_sum=557.7:bitscore_avg=192.14285714285714:bitscore_max=216.0:bitscore_min=125.0:bitscore_std=32.8096965922605:bitscore_sum=1345.0:capture_class_counter=c__Alphaproteobacteria--1||c__Gammaproteobacteria--7:capture_domain_counter=d__Bacteria--8:capture_family_counter=f__Beijerinckiaceae--1||f__Burkholderiaceae--7:capture_genus_counter=g__Achromobacter--1||g__Ideonella_A--1||g__Methylobacterium--1||g__Rubrivivax--5:capture_order_counter=o__Burkholderiales--7||o__Rhizobiales--1:capture_phylum_counter=p__Proteobacteria--8:capture_species_counter=s__Achromobacter xylosoxidans_C--1||s__Ideonella_A sakaiensis--1||s__Methylobacterium phyllostachyos--1||s__Rubrivivax sp001295905--5:evalue_avg=4.3e-38:evalue_max=3.01e-37:evalue_min=2.65e-72:evalue_std=1.137673063757774e-37:evalue_sum=3.01e-37:gapopen_avg=0.42857142857142855:gapopen_max=1.0:gapopen_min=0.0:gapopen_std=0.5345224838248487:gapopen_sum=3.0:gtdb_class_counter=:gtdb_domain_counter=:gtdb_family_counter=:gtdb_genus_counter=:gtdb_order_counter=:gtdb_phylum_counter=:gtdb_species_counter=:heptad_counter=MCP-36H--8:lbd_counter=:length_avg=137.28571428571428:length_max=154.0:length_min=96.0:length_std=22.910800114896947:length_sum=961.0:mismatch_avg=27.571428571428573:mismatch_max=34.0:mismatch_min=21.0:mismatch_std=6.214422549122937:mismatch_sum=193.0:name=N1219904:qcovhsp_avg=99.17142857142856:qcovhsp_max=99.4:qcovhsp_min=98.4:qcovhsp_std=0.3728908942943222:qcovhsp_sum=694.1999999999999:qend_avg=137.0:qend_max=154.0:qend_min=96.0:qend_std=22.67156809750927:qend_sum=959.0:qstart_avg=1.0:qstart_max=1.0:qstart_min=1.0:qstart_std=0.0:qstart_sum=7.0:ref_name_counter=GB_GCA_002255955.1_protein.faa_NKIM01000031.1_30@PF00015_full_PFAM.319.510--2||GB_GCA_016790225.1_protein.faa_JAEUOZ010000052.1_18@PF00015_full_PFAM.340.529--1||RS_GCF_002116905.1_protein.faa_NZ_CP015118.1_3979@PF00015_full_PFAM.316.501--2||RS_GCF_004016515.1_protein.faa_NZ_SACT01000008.1_31@PF00015_full_PFAM.321.521--1||RS_GCF_016909585.1_protein.faa_NZ_JAFBFZ010000016.1_4@PF00015_full_PFAM.322.507--1:scovhsp_avg=72.39999999999999:scovhsp_max=83.2:scovhsp_min=51.4:scovhsp_std=12.26172907872295:scovhsp_sum=506.79999999999995:send_avg=157.14285714285714:send_max=164.0:send_min=133.0:send_std=10.991338581334114:send_sum=1100.0:sstart_avg=21.0:sstart_max=70.0:sstart_min=4.0:sstart_std=25.09315975852118:sstart_sum=147.0])0:5e-09[&&NHX:Sample_counter=rhiztom1--2||rhiztom2--4||rhiztom3--3:Type_counter=capture--9:besthit_avg=79.7:besthit_max=83.2:besthit_min=77.1:besthit_std=2.332380757938121:besthit_sum=637.6:bitscore_avg=195.5:bitscore_max=219.0:bitscore_min=125.0:bitscore_std=31.825416617181038:bitscore_sum=1564.0:capture_class_counter=c__Alphaproteobacteria--1||c__Gammaproteobacteria--8:capture_domain_counter=d__Bacteria--9:capture_family_counter=f__Beijerinckiaceae--1||f__Burkholderiaceae--8:capture_genus_counter=g__Achromobacter--1||g__Ideonella_A--1||g__Methylobacterium--1||g__Rubrivivax--6:capture_order_counter=o__Burkholderiales--8||o__Rhizobiales--1:capture_phylum_counter=p__Proteobacteria--9:capture_species_counter=s__Achromobacter xylosoxidans_C--1||s__Ideonella_A sakaiensis--1||s__Methylobacterium phyllostachyos--1||s__Rubrivivax sp001295905--6:evalue_avg=3.7625e-38:evalue_max=3.01e-37:evalue_min=2.28e-73:evalue_std=1.0641957056857541e-37:evalue_sum=3.01e-37:gapopen_avg=0.375:gapopen_max=1.0:gapopen_min=0.0:gapopen_std=0.5175491695067657:gapopen_sum=3.0:gtdb_class_counter=:gtdb_domain_counter=:gtdb_family_counter=:gtdb_genus_counter=:gtdb_order_counter=:gtdb_phylum_counter=:gtdb_species_counter=:heptad_counter=MCP-36H--9:lbd_counter=:length_avg=139.375:length_max=154.0:length_min=96.0:length_std=22.01906641332202:length_sum=1115.0:mismatch_avg=28.0:mismatch_max=34.0:mismatch_min=21.0:mismatch_std=5.879747322073336:mismatch_sum=224.0:name=N1219905:qcovhsp_avg=99.2:qcovhsp_max=99.4:qcovhsp_min=98.4:qcovhsp_std=0.3545621041711678:qcovhsp_sum=793.6:qend_avg=139.125:qend_max=154.0:qend_min=96.0:qend_std=21.83337877130859:qend_sum=1113.0:qstart_avg=1.0:qstart_max=1.0:qstart_min=1.0:qstart_std=0.0:qstart_sum=8.0:ref_name_counter=GB_GCA_002255955.1_protein.faa_NKIM01000031.1_30@PF00015_full_PFAM.319.510--3||GB_GCA_016790225.1_protein.faa_JAEUOZ010000052.1_18@PF00015_full_PFAM.340.529--1||RS_GCF_002116905.1_protein.faa_NZ_CP015118.1_3979@PF00015_full_PFAM.316.501--2||RS_GCF_004016515.1_protein.faa_NZ_SACT01000008.1_31@PF00015_full_PFAM.321.521--1||RS_GCF_016909585.1_protein.faa_NZ_JAFBFZ010000016.1_4@PF00015_full_PFAM.322.507--1:scovhsp_avg=73.425:scovhsp_max=83.2:scovhsp_min=51.4:scovhsp_std=11.716502403508844:scovhsp_sum=587.4:send_avg=157.75:send_max=164.0:send_min=133.0:send_std=10.319883720275147:send_sum=1262.0:sstart_avg=19.5:sstart_max=70.0:sstart_min=4.0:sstart_std=23.61597522259637:sstart_sum=156.0],(487afabd-44b7-4637-8e9d-3cdf18e1d82b_6@MCPsignal.18.112:0.00768231[&&NHX:Sample=rhiztom2:Type=capture:besthit=80.6:bitscore=134.0:capture_class=c__Alphaproteobacteria:capture_domain=d__Bacteria:capture_family=f__Caulobacteraceae:capture_genus=g__Caulobacter:capture_order=o__Caulobacterales:capture_phylum=p__Proteobacteria:capture_species=s__Caulobacter henricii_A:evalue=4.37e-41:gapopen=0.0:heptad=MCP-36H:length=93.0:mismatch=18.0:qcovhsp=98.9:qend=93.0:qstart=1.0:ref_name=RS_GCF_002116905.1_protein.faa_NZ_CP015118.1_3979@PF00015_full_PFAM.316.501:scovhsp=50.3:send=164.0:sstart=72.0],77a1206d-07a5-4bcc-beb2-6682a1545b26_2@MCPsignal.177.310:0.00600322[&&NHX:Sample=rhiztom3:Type=capture:besthit=83.3:bitscore=196.0:capture_class=c__Gammaproteobacteria:capture_domain=d__Bacteria:capture_family=f__Burkholderiaceae:capture_genus=g__Rubrivivax:capture_order=o__Burkholderiales:capture_phylum=p__Proteobacteria:capture_species=s__Rubrivivax sp001295905:evalue=1.19e-64:gapopen=0.0:heptad=MCP-36H:length=132.0:mismatch=22.0:qcovhsp=99.2:qend=132.0:qstart=1.0:ref_name=RS_GCF_004016515.1_protein.faa_NZ_SACT01000008.1_31@PF00015_full_PFAM.321.521:scovhsp=66.0:send=140.0:sstart=9.0])0:5e-09[&&NHX:Sample_counter=rhiztom2--1||rhiztom3--1:Type_counter=capture--2:besthit_avg=81.94999999999999:besthit_max=83.3:besthit_min=80.6:besthit_std=1.9091883092036803:besthit_sum=163.89999999999998:bitscore_avg=165.0:bitscore_max=196.0:bitscore_min=134.0:bitscore_std=43.840620433565945:bitscore_sum=330.0:capture_class_counter=c__Alphaproteobacteria--1||c__Gammaproteobacteria--1:capture_domain_counter=d__Bacteria--2:capture_family_counter=f__Burkholderiaceae--1||f__Caulobacteraceae--1:capture_genus_counter=g__Caulobacter--1||g__Rubrivivax--1:capture_order_counter=o__Burkholderiales--1||o__Caulobacterales--1:capture_phylum_counter=p__Proteobacteria--2:capture_species_counter=s__Caulobacter henricii_A--1||s__Rubrivivax sp001295905--1:evalue_avg=2.185e-41:evalue_max=4.37e-41:evalue_min=1.19e-64:evalue_std=3.090056633785213e-41:evalue_sum=4.37e-41:gapopen_avg=0.0:gapopen_max=0.0:gapopen_min=0.0:gapopen_std=0.0:gapopen_sum=0.0:gtdb_class_counter=:gtdb_domain_counter=:gtdb_family_counter=:gtdb_genus_counter=:gtdb_order_counter=:gtdb_phylum_counter=:gtdb_species_counter=:heptad_counter=MCP-36H--2:lbd_counter=:length_avg=112.5:length_max=132.0:length_min=93.0:length_std=27.577164466275352:length_sum=225.0:mismatch_avg=20.0:mismatch_max=22.0:mismatch_min=18.0:mismatch_std=2.8284271247461903:mismatch_sum=40.0:name=N1219908:qcovhsp_avg=99.05000000000001:qcovhsp_max=99.2:qcovhsp_min=98.9:qcovhsp_std=0.21213203435596226:qcovhsp_sum=198.10000000000002:qend_avg=112.5:qend_max=132.0:qend_min=93.0:qend_std=27.577164466275352:qend_sum=225.0:qstart_avg=1.0:qstart_max=1.0:qstart_min=1.0:qstart_std=0.0:qstart_sum=2.0:ref_name_counter=RS_GCF_002116905.1_protein.faa_NZ_CP015118.1_3979@PF00015_full_PFAM.316.501--1||RS_GCF_004016515.1_protein.faa_NZ_SACT01000008.1_31@PF00015_full_PFAM.321.521--1:scovhsp_avg=58.15:scovhsp_max=66.0:scovhsp_min=50.3:scovhsp_std=11.101576464628799:scovhsp_sum=116.3:send_avg=152.0:send_max=164.0:send_min=140.0:send_std=16.97056274847714:send_sum=304.0:sstart_avg=40.5:sstart_max=72.0:sstart_min=9.0:sstart_std=44.54772721475249:sstart_sum=81.0])0:5e-09[&&NHX:Sample_counter=rhiztom1--2||rhiztom2--5||rhiztom3--4:Type_counter=capture--11:besthit_avg=80.15:besthit_max=83.3:besthit_min=77.1:besthit_std=2.352894198877441:besthit_sum=801.5:bitscore_avg=189.4:bitscore_max=219.0:bitscore_min=125.0:bitscore_std=34.15715314705122:bitscore_sum=1894.0:capture_class_counter=c__Alphaproteobacteria--2||c__Gammaproteobacteria--9:capture_domain_counter=d__Bacteria--11:capture_family_counter=f__Beijerinckiaceae--1||f__Burkholderiaceae--9||f__Caulobacteraceae--1:capture_genus_counter=g__Achromobacter--1||g__Caulobacter--1||g__Ideonella_A--1||g__Methylobacterium--1||g__Rubrivivax--7:capture_order_counter=o__Burkholderiales--9||o__Caulobacterales--1||o__Rhizobiales--1:capture_phylum_counter=p__Proteobacteria--11:capture_species_counter=s__Achromobacter xylosoxidans_C--1||s__Caulobacter henricii_A--1||s__Ideonella_A sakaiensis--1||s__Methylobacterium phyllostachyos--1||s__Rubrivivax sp001295905--7:evalue_avg=3.010437e-38:evalue_max=3.01e-37:evalue_min=2.28e-73:evalue_std=9.518302310036467e-38:evalue_sum=3.010437e-37:gapopen_avg=0.3:gapopen_max=1.0:gapopen_min=0.0:gapopen_std=0.4830458915396479:gapopen_sum=3.0:gtdb_class_counter=:gtdb_domain_counter=:gtdb_family_counter=:gtdb_genus_counter=:gtdb_order_counter=:gtdb_phylum_counter=:gtdb_species_counter=:heptad_counter=MCP-36H--11:lbd_counter=:length_avg=134.0:length_max=154.0:length_min=93.0:length_std=24.289915602982237:length_sum=1340.0:mismatch_avg=26.4:mismatch_max=34.0:mismatch_min=18.0:mismatch_std=6.2574400161372346:mismatch_sum=264.0:name=N1219909:qcovhsp_avg=99.17:qcovhsp_max=99.4:qcovhsp_min=98.4:qcovhsp_std=0.3267686915507328:qcovhsp_sum=991.7:qend_avg=133.8:qend_max=154.0:qend_min=93.0:qend_std=24.109933406977483:qend_sum=1338.0:qstart_avg=1.0:qstart_max=1.0:qstart_min=1.0:qstart_std=0.0:qstart_sum=10.0:ref_name_counter=GB_GCA_002255955.1_protein.faa_NKIM01000031.1_30@PF00015_full_PFAM.319.510--3||GB_GCA_016790225.1_protein.faa_JAEUOZ010000052.1_18@PF00015_full_PFAM.340.529--1||RS_GCF_002116905.1_protein.faa_NZ_CP015118.1_3979@PF00015_full_PFAM.316.501--3||RS_GCF_004016515.1_protein.faa_NZ_SACT01000008.1_31@PF00015_full_PFAM.321.521--2||RS_GCF_016909585.1_protein.faa_NZ_JAFBFZ010000016.1_4@PF00015_full_PFAM.322.507--1:scovhsp_avg=70.36999999999999:scovhsp_max=83.2:scovhsp_min=50.3:scovhsp_std=12.725743811485264:scovhsp_sum=703.6999999999999:send_avg=156.6:send_max=164.0:send_min=133.0:send_std=10.986860839708088:send_sum=1566.0:sstart_avg=23.7:sstart_max=72.0:sstart_min=4.0:sstart_std=27.06802131257063:sstart_sum=237.0])0.96:5e-09[&&NHX:Sample_counter=rhiztom1--2||rhiztom2--6||rhiztom3--5:Type_counter=capture--13:besthit_avg=80.76666666666667:besthit_max=84.5:besthit_min=77.1:besthit_std=2.5846868399491:besthit_sum=969.2:bitscore_avg=183.66666666666666:bitscore_max=219.0:bitscore_min=125.0:bitscore_std=33.675816338443916:bitscore_sum=2204.0:capture_class_counter=c__Alphaproteobacteria--2||c__Gammaproteobacteria--11:capture_domain_counter=d__Bacteria--13:capture_family_counter=f__Beijerinckiaceae--1||f__Burkholderiaceae--10||f__Casimicrobiaceae--1||f__Caulobacteraceae--1:capture_genus_counter=g__Achromobacter--1||g__CAIWHR01--1||g__Caulobacter--1||g__Ideonella_A--1||g__Methylobacterium--1||g__Rubrivivax--8:capture_order_counter=o__Burkholderiales--11||o__Caulobacterales--1||o__Rhizobiales--1:capture_phylum_counter=p__Proteobacteria--13:capture_species_counter=s__Achromobacter xylosoxidans_C--1||s__CAIWHR01 sp903912485--1||s__Caulobacter henricii_A--1||s__Ideonella_A sakaiensis--1||s__Methylobacterium phyllostachyos--1||s__Rubrivivax sp001295905--8:evalue_avg=2.50869750001555e-38:evalue_max=3.01e-37:evalue_min=2.28e-73:evalue_std=8.689006959360092e-38:evalue_sum=3.01043700001866e-37:gapopen_avg=0.25:gapopen_max=1.0:gapopen_min=0.0:gapopen_std=0.45226701686664544:gapopen_sum=3.0:gtdb_class_counter=:gtdb_domain_counter=:gtdb_family_counter=:gtdb_genus_counter=:gtdb_order_counter=:gtdb_phylum_counter=:gtdb_species_counter=:heptad_counter=MCP-36H--13:lbd_counter=:length_avg=129.16666666666666:length_max=154.0:length_min=93.0:length_std=24.715962208232718:length_sum=1550.0:mismatch_avg=24.833333333333332:mismatch_max=34.0:mismatch_min=16.0:mismatch_std=6.75322594069387:mismatch_sum=298.0:name=N1219910:qcovhsp_avg=99.30833333333334:qcovhsp_max=100.0:qcovhsp_min=98.4:qcovhsp_std=0.4378840305862081:qcovhsp_sum=1191.7:qend_avg=129.0:qend_max=154.0:qend_min=93.0:qend_std=24.535688292770594:qend_sum=1548.0:qstart_avg=1.0:qstart_max=1.0:qstart_min=1.0:qstart_std=0.0:qstart_sum=12.0:ref_name_counter=GB_GCA_002255955.1_protein.faa_NKIM01000031.1_30@PF00015_full_PFAM.319.510--3||GB_GCA_005503085.1_protein.faa_SCOI01000002.1_116@PF00015_full_PFAM.317.502--1||GB_GCA_016790225.1_protein.faa_JAEUOZ010000052.1_18@PF00015_full_PFAM.340.529--1||RS_GCF_002116905.1_protein.faa_NZ_CP015118.1_3979@PF00015_full_PFAM.316.501--4||RS_GCF_004016515.1_protein.faa_NZ_SACT01000008.1_31@PF00015_full_PFAM.321.521--2||RS_GCF_016909585.1_protein.faa_NZ_JAFBFZ010000016.1_4@PF00015_full_PFAM.322.507--1:scovhsp_avg=68.1:scovhsp_max=83.2:scovhsp_min=50.3:scovhsp_std=12.680980747847254:scovhsp_sum=817.1999999999999:send_avg=153.33333333333334:send_max=164.0:send_min=111.0:send_std=16.729578233738824:send_sum=1840.0:sstart_avg=25.25:sstart_max=72.0:sstart_min=4.0:sstart_std=26.78237208586003:sstart_sum=303.0],((9d949ed5-66d6-434d-b230-51932a794350_3@MCPsignal.106.170:5e-09[&&NHX:Sample=rhiztom3:Type=capture:capture_class=c__Clostridia:capture_domain=d__Bacteria:capture_family=f__Lachnospiraceae:capture_genus=g__UBA3402:capture_order=o__Lachnospirales:capture_phylum=p__Firmicutes_A:capture_species=s__UBA3402 sp910575585:heptad=MCP-36H],GB_GCA_002482415.1_protein.faa_DLFY01000242.1_9@PF00015_full_PFAM.277.347:0.642525[&&NHX:Type=GTDB:gtdb_class=c__Phycisphaerae:gtdb_domain=d__Bacteria:gtdb_family=f__Anaerohalosphaeraceae:gtdb_genus=g__UBA7708:gtdb_order=o__Sedimentisphaerales:gtdb_phylum=p__Planctomycetota:gtdb_species=s__UBA7708 sp002482415:heptad=MCP-36H:species=d__Bacteria_p__Planctomycetota_c__Phycisphaerae_o__Sedimentisphaerales_f__Anaerohalosphaeraceae_g__UBA7708_s__UBA7708 sp002482415])0:5e-09[&&NHX:Sample_counter=rhiztom3--1:Type_counter=GTDB--1||capture--1:capture_class_counter=c__Clostridia--1:capture_domain_counter=d__Bacteria--1:capture_family_counter=f__Lachnospiraceae--1:capture_genus_counter=g__UBA3402--1:capture_order_counter=o__Lachnospirales--1:capture_phylum_counter=p__Firmicutes_A--1:capture_species_counter=s__UBA3402 sp910575585--1:gtdb_class_counter=c__Phycisphaerae--1:gtdb_domain_counter=d__Bacteria--1:gtdb_family_counter=f__Anaerohalosphaeraceae--1:gtdb_genus_counter=g__UBA7708--1:gtdb_order_counter=o__Sedimentisphaerales--1:gtdb_phylum_counter=p__Planctomycetota--1:gtdb_species_counter=s__UBA7708 sp002482415--1:heptad_counter=MCP-36H--2:lbd_counter=:lca_tree=s__UBA7708 sp002482415:name=N1219913:ref_name_counter=],fcf4d833-859e-4909-9444-5a7d64ad30f8_5@MCPsignal.387.506:0.00700809[&&NHX:Sample=rhiztom1:Type=capture:besthit=83.1:bitscore=175.0:capture_class=c__Gammaproteobacteria:capture_domain=d__Bacteria:capture_family=f__Burkholderiaceae:capture_genus=g__Rubrivivax:capture_order=o__Burkholderiales:capture_phylum=p__Proteobacteria:capture_species=s__Rubrivivax sp001295905:evalue=2.19e-56:gapopen=0.0:heptad=MCP-36H:length=118.0:mismatch=20.0:qcovhsp=99.2:qend=118.0:qstart=1.0:ref_name=RS_GCF_004016515.1_protein.faa_NZ_SACT01000008.1_31@PF00015_full_PFAM.321.521:scovhsp=59.0:send=126.0:sstart=9.0])0:5e-09[&&NHX:Sample_counter=rhiztom1--1||rhiztom3--1:Type_counter=GTDB--1||capture--2:besthit_avg=83.1:besthit_max=83.1:besthit_min=83.1:besthit_std=0:besthit_sum=83.1:bitscore_avg=175.0:bitscore_max=175.0:bitscore_min=175.0:bitscore_std=0:bitscore_sum=175.0:capture_class_counter=c__Clostridia--1||c__Gammaproteobacteria--1:capture_domain_counter=d__Bacteria--2:capture_family_counter=f__Burkholderiaceae--1||f__Lachnospiraceae--1:capture_genus_counter=g__Rubrivivax--1||g__UBA3402--1:capture_order_counter=o__Burkholderiales--1||o__Lachnospirales--1:capture_phylum_counter=p__Firmicutes_A--1||p__Proteobacteria--1:capture_species_counter=s__Rubrivivax sp001295905--1||s__UBA3402 sp910575585--1:evalue_avg=2.19e-56:evalue_max=2.19e-56:evalue_min=2.19e-56:evalue_std=0:evalue_sum=2.19e-56:gapopen_avg=0.0:gapopen_max=0.0:gapopen_min=0.0:gapopen_std=0:gapopen_sum=0.0:gtdb_class_counter=c__Phycisphaerae--1:gtdb_domain_counter=d__Bacteria--1:gtdb_family_counter=f__Anaerohalosphaeraceae--1:gtdb_genus_counter=g__UBA7708--1:gtdb_order_counter=o__Sedimentisphaerales--1:gtdb_phylum_counter=p__Planctomycetota--1:gtdb_species_counter=s__UBA7708 sp002482415--1:heptad_counter=MCP-36H--3:lbd_counter=:lca_tree=s__UBA7708 sp002482415:length_avg=118.0:length_max=118.0:length_min=118.0:length_std=0:length_sum=118.0:mismatch_avg=20.0:mismatch_max=20.0:mismatch_min=20.0:mismatch_std=0:mismatch_sum=20.0:name=N1219915:qcovhsp_avg=99.2:qcovhsp_max=99.2:qcovhsp_min=99.2:qcovhsp_std=0:qcovhsp_sum=99.2:qend_avg=118.0:qend_max=118.0:qend_min=118.0:qend_std=0:qend_sum=118.0:qstart_avg=1.0:qstart_max=1.0:qstart_min=1.0:qstart_std=0:qstart_sum=1.0:ref_name_counter=RS_GCF_004016515.1_protein.faa_NZ_SACT01000008.1_31@PF00015_full_PFAM.321.521--1:scovhsp_avg=59.0:scovhsp_max=59.0:scovhsp_min=59.0:scovhsp_std=0:scovhsp_sum=59.0:send_avg=126.0:send_max=126.0:send_min=126.0:send_std=0:send_sum=126.0:sstart_avg=9.0:sstart_max=9.0:sstart_min=9.0:sstart_std=0:sstart_sum=9.0])0:5e-09[&&NHX:Sample_counter=rhiztom1--3||rhiztom2--6||rhiztom3--6:Type_counter=GTDB--1||capture--15:besthit_avg=80.94615384615385:besthit_max=84.5:besthit_min=77.1:besthit_std=2.557868704154361:besthit_sum=1052.3:bitscore_avg=183.0:bitscore_max=219.0:bitscore_min=125.0:bitscore_std=32.331615074619044:bitscore_sum=2379.0:capture_class_counter=c__Alphaproteobacteria--2||c__Clostridia--1||c__Gammaproteobacteria--12:capture_domain_counter=d__Bacteria--15:capture_family_counter=f__Beijerinckiaceae--1||f__Burkholderiaceae--11||f__Casimicrobiaceae--1||f__Caulobacteraceae--1||f__Lachnospiraceae--1:capture_genus_counter=g__Achromobacter--1||g__CAIWHR01--1||g__Caulobacter--1||g__Ideonella_A--1||g__Methylobacterium--1||g__Rubrivivax--9||g__UBA3402--1:capture_order_counter=o__Burkholderiales--12||o__Caulobacterales--1||o__Lachnospirales--1||o__Rhizobiales--1:capture_phylum_counter=p__Firmicutes_A--1||p__Proteobacteria--14:capture_species_counter=s__Achromobacter xylosoxidans_C--1||s__CAIWHR01 sp903912485--1||s__Caulobacter henricii_A--1||s__Ideonella_A sakaiensis--1||s__Methylobacterium phyllostachyos--1||s__Rubrivivax sp001295905--9||s__UBA3402 sp910575585--1:evalue_avg=2.3157207692451231e-38:evalue_max=3.01e-37:evalue_min=2.28e-73:evalue_std=8.348137038896903e-38:evalue_sum=3.01043700001866e-37:gapopen_avg=0.23076923076923078:gapopen_max=1.0:gapopen_min=0.0:gapopen_std=0.4385290096535146:gapopen_sum=3.0:gtdb_class_counter=c__Phycisphaerae--1:gtdb_domain_counter=d__Bacteria--1:gtdb_family_counter=f__Anaerohalosphaeraceae--1:gtdb_genus_counter=g__UBA7708--1:gtdb_order_counter=o__Sedimentisphaerales--1:gtdb_phylum_counter=p__Planctomycetota--1:gtdb_species_counter=s__UBA7708 sp002482415--1:heptad_counter=MCP-36H--16:lbd_counter=:lca_tree=s__UBA7708 sp002482415:length_avg=128.30769230769232:length_max=154.0:length_min=93.0:length_std=23.86554215944198:length_sum=1668.0:mismatch_avg=24.46153846153846:mismatch_max=34.0:mismatch_min=16.0:mismatch_std=6.603223765901326:mismatch_sum=318.0:name=N1219916:qcovhsp_avg=99.30000000000001:qcovhsp_max=100.0:qcovhsp_min=98.4:qcovhsp_std=0.4203173404306153:qcovhsp_sum=1290.9:qend_avg=128.15384615384616:qend_max=154.0:qend_min=93.0:qend_std=23.688415431198127:qend_sum=1666.0:qstart_avg=1.0:qstart_max=1.0:qstart_min=1.0:qstart_std=0.0:qstart_sum=13.0:ref_name_counter=GB_GCA_002255955.1_protein.faa_NKIM01000031.1_30@PF00015_full_PFAM.319.510--3||GB_GCA_005503085.1_protein.faa_SCOI01000002.1_116@PF00015_full_PFAM.317.502--1||GB_GCA_016790225.1_protein.faa_JAEUOZ010000052.1_18@PF00015_full_PFAM.340.529--1||RS_GCF_002116905.1_protein.faa_NZ_CP015118.1_3979@PF00015_full_PFAM.316.501--4||RS_GCF_004016515.1_protein.faa_NZ_SACT01000008.1_31@PF00015_full_PFAM.321.521--3||RS_GCF_016909585.1_protein.faa_NZ_JAFBFZ010000016.1_4@PF00015_full_PFAM.322.507--1:scovhsp_avg=67.39999999999999:scovhsp_max=83.2:scovhsp_min=50.3:scovhsp_std=12.400672024800375:scovhsp_sum=876.1999999999999:send_avg=151.23076923076923:send_max=164.0:send_min=111.0:send_std=17.720768635294608:send_sum=1966.0:sstart_avg=24.0:sstart_max=72.0:sstart_min=4.0:sstart_std=26.03523253849163:sstart_sum=312.0])0:5e-09[&&NHX:Sample_counter=rhiztom1--3||rhiztom2--6||rhiztom3--7:Type_counter=GTDB--1||capture--16:besthit_avg=80.94615384615386:besthit_max=84.5:besthit_min=77.1:besthit_std=2.557868704154361:besthit_sum=1052.3000000000002:bitscore_avg=183.0:bitscore_max=219.0:bitscore_min=125.0:bitscore_std=32.331615074619044:bitscore_sum=2379.0:capture_class_counter=c__Alphaproteobacteria--2||c__Clostridia--1||c__Gammaproteobacteria--13:capture_domain_counter=d__Bacteria--16:capture_family_counter=f__Beijerinckiaceae--1||f__Burkholderiaceae--12||f__Casimicrobiaceae--1||f__Caulobacteraceae--1||f__Lachnospiraceae--1:capture_genus_counter=g__Achromobacter--1||g__CAIWHR01--1||g__Caulobacter--1||g__Ideonella_A--1||g__Methylobacterium--1||g__Rubrivivax--10||g__UBA3402--1:capture_order_counter=o__Burkholderiales--13||o__Caulobacterales--1||o__Lachnospirales--1||o__Rhizobiales--1:capture_phylum_counter=p__Firmicutes_A--1||p__Proteobacteria--15:capture_species_counter=s__Achromobacter xylosoxidans_C--1||s__CAIWHR01 sp903912485--1||s__Caulobacter henricii_A--1||s__Ideonella_A sakaiensis--1||s__Methylobacterium phyllostachyos--1||s__Rubrivivax sp001295905--10||s__UBA3402 sp910575585--1:evalue_avg=2.3157207692451231e-38:evalue_max=3.01e-37:evalue_min=2.28e-73:evalue_std=8.348137038896902e-38:evalue_sum=3.01043700001866e-37:gapopen_avg=0.23076923076923078:gapopen_max=1.0:gapopen_min=0.0:gapopen_std=0.4385290096535146:gapopen_sum=3.0:gtdb_class_counter=c__Phycisphaerae--1:gtdb_domain_counter=d__Bacteria--1:gtdb_family_counter=f__Anaerohalosphaeraceae--1:gtdb_genus_counter=g__UBA7708--1:gtdb_order_counter=o__Sedimentisphaerales--1:gtdb_phylum_counter=p__Planctomycetota--1:gtdb_species_counter=s__UBA7708 sp002482415--1:heptad_counter=MCP-36H--17:lbd_counter=:lca_tree=s__UBA7708 sp002482415:length_avg=128.30769230769232:length_max=154.0:length_min=93.0:length_std=23.86554215944198:length_sum=1668.0:mismatch_avg=24.46153846153846:mismatch_max=34.0:mismatch_min=16.0:mismatch_std=6.603223765901326:mismatch_sum=318.0:name=N1219917:qcovhsp_avg=99.30000000000001:qcovhsp_max=100.0:qcovhsp_min=98.4:qcovhsp_std=0.4203173404306153:qcovhsp_sum=1290.9:qend_avg=128.15384615384616:qend_max=154.0:qend_min=93.0:qend_std=23.68841543119813:qend_sum=1666.0:qstart_avg=1.0:qstart_max=1.0:qstart_min=1.0:qstart_std=0.0:qstart_sum=13.0:ref_name_counter=GB_GCA_002255955.1_protein.faa_NKIM01000031.1_30@PF00015_full_PFAM.319.510--3||GB_GCA_005503085.1_protein.faa_SCOI01000002.1_116@PF00015_full_PFAM.317.502--1||GB_GCA_016790225.1_protein.faa_JAEUOZ010000052.1_18@PF00015_full_PFAM.340.529--1||RS_GCF_002116905.1_protein.faa_NZ_CP015118.1_3979@PF00015_full_PFAM.316.501--4||RS_GCF_004016515.1_protein.faa_NZ_SACT01000008.1_31@PF00015_full_PFAM.321.521--3||RS_GCF_016909585.1_protein.faa_NZ_JAFBFZ010000016.1_4@PF00015_full_PFAM.322.507--1:scovhsp_avg=67.4:scovhsp_max=83.2:scovhsp_min=50.3:scovhsp_std=12.400672024800377:scovhsp_sum=876.2:send_avg=151.23076923076923:send_max=164.0:send_min=111.0:send_std=17.720768635294608:send_sum=1966.0:sstart_avg=24.0:sstart_max=72.0:sstart_min=4.0:sstart_std=26.03523253849163:sstart_sum=312.0])0.738:7e-09[&&NHX:Sample_counter=rhiztom1--3||rhiztom2--6||rhiztom3--9:Type_counter=GTDB--1||capture--18:besthit_avg=80.5:besthit_max=84.5:besthit_min=76.6:besthit_std=2.6715431602620354:besthit_sum=1207.5:bitscore_avg=187.0:bitscore_max=219.0:bitscore_min=125.0:bitscore_std=31.76026268333254:bitscore_sum=2805.0:capture_class_counter=c__Alphaproteobacteria--2||c__Clostridia--1||c__Gammaproteobacteria--15:capture_domain_counter=d__Bacteria--18:capture_family_counter=f__Beijerinckiaceae--1||f__Burkholderiaceae--14||f__Casimicrobiaceae--1||f__Caulobacteraceae--1||f__Lachnospiraceae--1:capture_genus_counter=g__Achromobacter--1||g__CAIWHR01--1||g__Caulobacter--1||g__Ideonella_A--1||g__Methylobacterium--1||g__Rubrivivax--12||g__UBA3402--1:capture_order_counter=o__Burkholderiales--15||o__Caulobacterales--1||o__Lachnospirales--1||o__Rhizobiales--1:capture_phylum_counter=p__Firmicutes_A--1||p__Proteobacteria--17:capture_species_counter=s__Achromobacter xylosoxidans_C--1||s__CAIWHR01 sp903912485--1||s__Caulobacter henricii_A--1||s__Ideonella_A sakaiensis--1||s__Methylobacterium phyllostachyos--1||s__Rubrivivax sp001295905--12||s__UBA3402 sp910575585--1:evalue_avg=2.00695800001244e-38:evalue_max=3.01e-37:evalue_min=2.28e-73:evalue_std=7.771706067936853e-38:evalue_sum=3.01043700001866e-37:gapopen_avg=0.26666666666666666:gapopen_max=1.0:gapopen_min=0.0:gapopen_std=0.4577377082170635:gapopen_sum=4.0:gtdb_class_counter=c__Phycisphaerae--1:gtdb_domain_counter=d__Bacteria--1:gtdb_family_counter=f__Anaerohalosphaeraceae--1:gtdb_genus_counter=g__UBA7708--1:gtdb_order_counter=o__Sedimentisphaerales--1:gtdb_phylum_counter=p__Planctomycetota--1:gtdb_species_counter=s__UBA7708 sp002482415--1:heptad_counter=MCP-36H--19:lbd_counter=:lca_tree=s__UBA7708 sp002482415:length_avg=131.73333333333332:length_max=154.0:length_min=93.0:length_std=23.87307708536563:length_sum=1976.0:mismatch_avg=25.733333333333334:mismatch_max=35.0:mismatch_min=16.0:mismatch_std=6.9843362162021085:mismatch_sum=386.0:name=N1219918:qcovhsp_avg=99.35333333333334:qcovhsp_max=100.0:qcovhsp_min=98.4:qcovhsp_std=0.4290632099064624:qcovhsp_sum=1490.3000000000002:qend_avg=131.53333333333333:qend_max=154.0:qend_min=93.0:qend_std=23.675987433523883:qend_sum=1973.0:qstart_avg=1.0:qstart_max=1.0:qstart_min=1.0:qstart_std=0.0:qstart_sum=15.0:ref_name_counter=GB_GCA_002255955.1_protein.faa_NKIM01000031.1_30@PF00015_full_PFAM.319.510--4||GB_GCA_005503085.1_protein.faa_SCOI01000002.1_116@PF00015_full_PFAM.317.502--2||GB_GCA_016790225.1_protein.faa_JAEUOZ010000052.1_18@PF00015_full_PFAM.340.529--1||RS_GCF_002116905.1_protein.faa_NZ_CP015118.1_3979@PF00015_full_PFAM.316.501--4||RS_GCF_004016515.1_protein.faa_NZ_SACT01000008.1_31@PF00015_full_PFAM.321.521--3||RS_GCF_016909585.1_protein.faa_NZ_JAFBFZ010000016.1_4@PF00015_full_PFAM.322.507--1:scovhsp_avg=69.33333333333333:scovhsp_max=83.2:scovhsp_min=50.3:scovhsp_std=12.573024790437357:scovhsp_sum=1040.0:send_avg=152.66666666666666:send_max=164.0:send_min=111.0:send_std=16.83816526596082:send_sum=2290.0:sstart_avg=22.0:sstart_max=72.0:sstart_min=4.0:sstart_std=24.675030756964475:sstart_sum=330.0],6e6ad870-a8a8-46d2-be08-6220af6c35a2_2@MCPsignal.157.222:5e-09[&&NHX:Sample=rhiztom1:Type=capture:capture_class=c__Gammaproteobacteria:capture_domain=d__Bacteria:capture_family=f__Xanthomonadaceae:capture_genus=g__Stenotrophomonas:capture_order=o__Xanthomonadales:capture_phylum=p__Proteobacteria:capture_species=s__Stenotrophomonas maltophilia_AU:heptad=MCP-36H])0:7e-09[&&NHX:Sample_counter=rhiztom1--4||rhiztom2--6||rhiztom3--9:Type_counter=GTDB--1||capture--19:besthit_avg=80.5:besthit_max=84.5:besthit_min=76.6:besthit_std=2.6715431602620354:besthit_sum=1207.5:bitscore_avg=187.0:bitscore_max=219.0:bitscore_min=125.0:bitscore_std=31.76026268333254:bitscore_sum=2805.0:capture_class_counter=c__Alphaproteobacteria--2||c__Clostridia--1||c__Gammaproteobacteria--16:capture_domain_counter=d__Bacteria--19:capture_family_counter=f__Beijerinckiaceae--1||f__Burkholderiaceae--14||f__Casimicrobiaceae--1||f__Caulobacteraceae--1||f__Lachnospiraceae--1||f__Xanthomonadaceae--1:capture_genus_counter=g__Achromobacter--1||g__CAIWHR01--1||g__Caulobacter--1||g__Ideonella_A--1||g__Methylobacterium--1||g__Rubrivivax--12||g__Stenotrophomonas--1||g__UBA3402--1:capture_order_counter=o__Burkholderiales--15||o__Caulobacterales--1||o__Lachnospirales--1||o__Rhizobiales--1||o__Xanthomonadales--1:capture_phylum_counter=p__Firmicutes_A--1||p__Proteobacteria--18:capture_species_counter=s__Achromobacter xylosoxidans_C--1||s__CAIWHR01 sp903912485--1||s__Caulobacter henricii_A--1||s__Ideonella_A sakaiensis--1||s__Methylobacterium phyllostachyos--1||s__Rubrivivax sp001295905--12||s__Stenotrophomonas maltophilia_AU--1||s__UBA3402 sp910575585--1:evalue_avg=2.00695800001244e-38:evalue_max=3.01e-37:evalue_min=2.28e-73:evalue_std=7.771706067936853e-38:evalue_sum=3.01043700001866e-37:gapopen_avg=0.26666666666666666:gapopen_max=1.0:gapopen_min=0.0:gapopen_std=0.4577377082170635:gapopen_sum=4.0:gtdb_class_counter=c__Phycisphaerae--1:gtdb_domain_counter=d__Bacteria--1:gtdb_family_counter=f__Anaerohalosphaeraceae--1:gtdb_genus_counter=g__UBA7708--1:gtdb_order_counter=o__Sedimentisphaerales--1:gtdb_phylum_counter=p__Planctomycetota--1:gtdb_species_counter=s__UBA7708 sp002482415--1:heptad_counter=MCP-36H--20:lbd_counter=:lca_tree=s__UBA7708 sp002482415:length_avg=131.73333333333332:length_max=154.0:length_min=93.0:length_std=23.87307708536563:length_sum=1976.0:mismatch_avg=25.733333333333334:mismatch_max=35.0:mismatch_min=16.0:mismatch_std=6.9843362162021085:mismatch_sum=386.0:name=N1219920:qcovhsp_avg=99.35333333333334:qcovhsp_max=100.0:qcovhsp_min=98.4:qcovhsp_std=0.4290632099064624:qcovhsp_sum=1490.3000000000002:qend_avg=131.53333333333333:qend_max=154.0:qend_min=93.0:qend_std=23.675987433523886:qend_sum=1973.0:qstart_avg=1.0:qstart_max=1.0:qstart_min=1.0:qstart_std=0.0:qstart_sum=15.0:ref_name_counter=GB_GCA_002255955.1_protein.faa_NKIM01000031.1_30@PF00015_full_PFAM.319.510--4||GB_GCA_005503085.1_protein.faa_SCOI01000002.1_116@PF00015_full_PFAM.317.502--2||GB_GCA_016790225.1_protein.faa_JAEUOZ010000052.1_18@PF00015_full_PFAM.340.529--1||RS_GCF_002116905.1_protein.faa_NZ_CP015118.1_3979@PF00015_full_PFAM.316.501--4||RS_GCF_004016515.1_protein.faa_NZ_SACT01000008.1_31@PF00015_full_PFAM.321.521--3||RS_GCF_016909585.1_protein.faa_NZ_JAFBFZ010000016.1_4@PF00015_full_PFAM.322.507--1:scovhsp_avg=69.33333333333333:scovhsp_max=83.2:scovhsp_min=50.3:scovhsp_std=12.573024790437357:scovhsp_sum=1040.0:send_avg=152.66666666666666:send_max=164.0:send_min=111.0:send_std=16.83816526596082:send_sum=2290.0:sstart_avg=22.0:sstart_max=72.0:sstart_min=4.0:sstart_std=24.675030756964475:sstart_sum=330.0])0.142:0.000912223[&&NHX:Sample_counter=rhiztom1--4||rhiztom2--6||rhiztom3--10:Type_counter=GTDB--1||capture--20:besthit_avg=80.5:besthit_max=84.5:besthit_min=76.6:besthit_std=2.6715431602620354:besthit_sum=1207.5:bitscore_avg=187.0:bitscore_max=219.0:bitscore_min=125.0:bitscore_std=31.76026268333254:bitscore_sum=2805.0:capture_class_counter=c__Alphaproteobacteria--2||c__Clostridia--1||c__Gammaproteobacteria--17:capture_domain_counter=d__Bacteria--20:capture_family_counter=f__Beijerinckiaceae--1||f__Burkholderiaceae--15||f__Casimicrobiaceae--1||f__Caulobacteraceae--1||f__Lachnospiraceae--1||f__Xanthomonadaceae--1:capture_genus_counter=g__Achromobacter--1||g__Aquabacterium--1||g__CAIWHR01--1||g__Caulobacter--1||g__Ideonella_A--1||g__Methylobacterium--1||g__Rubrivivax--12||g__Stenotrophomonas--1||g__UBA3402--1:capture_order_counter=o__Burkholderiales--16||o__Caulobacterales--1||o__Lachnospirales--1||o__Rhizobiales--1||o__Xanthomonadales--1:capture_phylum_counter=p__Firmicutes_A--1||p__Proteobacteria--19:capture_species_counter=s__Achromobacter xylosoxidans_C--1||s__Aquabacterium sp004322345--1||s__CAIWHR01 sp903912485--1||s__Caulobacter henricii_A--1||s__Ideonella_A sakaiensis--1||s__Methylobacterium phyllostachyos--1||s__Rubrivivax sp001295905--12||s__Stenotrophomonas maltophilia_AU--1||s__UBA3402 sp910575585--1:evalue_avg=2.00695800001244e-38:evalue_max=3.01e-37:evalue_min=2.28e-73:evalue_std=7.771706067936853e-38:evalue_sum=3.01043700001866e-37:gapopen_avg=0.26666666666666666:gapopen_max=1.0:gapopen_min=0.0:gapopen_std=0.4577377082170635:gapopen_sum=4.0:gtdb_class_counter=c__Phycisphaerae--1:gtdb_domain_counter=d__Bacteria--1:gtdb_family_counter=f__Anaerohalosphaeraceae--1:gtdb_genus_counter=g__UBA7708--1:gtdb_order_counter=o__Sedimentisphaerales--1:gtdb_phylum_counter=p__Planctomycetota--1:gtdb_species_counter=s__UBA7708 sp002482415--1:heptad_counter=MCP-36H--21:lbd_counter=:lca_tree=s__UBA7708 sp002482415:length_avg=131.73333333333332:length_max=154.0:length_min=93.0:length_std=23.87307708536563:length_sum=1976.0:mismatch_avg=25.733333333333334:mismatch_max=35.0:mismatch_min=16.0:mismatch_std=6.9843362162021085:mismatch_sum=386.0:name=N1219921:qcovhsp_avg=99.35333333333334:qcovhsp_max=100.0:qcovhsp_min=98.4:qcovhsp_std=0.4290632099064624:qcovhsp_sum=1490.3000000000002:qend_avg=131.53333333333333:qend_max=154.0:qend_min=93.0:qend_std=23.675987433523883:qend_sum=1973.0:qstart_avg=1.0:qstart_max=1.0:qstart_min=1.0:qstart_std=0.0:qstart_sum=15.0:ref_name_counter=GB_GCA_002255955.1_protein.faa_NKIM01000031.1_30@PF00015_full_PFAM.319.510--4||GB_GCA_005503085.1_protein.faa_SCOI01000002.1_116@PF00015_full_PFAM.317.502--2||GB_GCA_016790225.1_protein.faa_JAEUOZ010000052.1_18@PF00015_full_PFAM.340.529--1||RS_GCF_002116905.1_protein.faa_NZ_CP015118.1_3979@PF00015_full_PFAM.316.501--4||RS_GCF_004016515.1_protein.faa_NZ_SACT01000008.1_31@PF00015_full_PFAM.321.521--3||RS_GCF_016909585.1_protein.faa_NZ_JAFBFZ010000016.1_4@PF00015_full_PFAM.322.507--1:scovhsp_avg=69.33333333333333:scovhsp_max=83.2:scovhsp_min=50.3:scovhsp_std=12.573024790437357:scovhsp_sum=1040.0:send_avg=152.66666666666666:send_max=164.0:send_min=111.0:send_std=16.83816526596082:send_sum=2290.0:sstart_avg=22.0:sstart_max=72.0:sstart_min=4.0:sstart_std=24.675030756964475:sstart_sum=330.0])0.952:0.0440325[&&NHX:Sample_counter=rhiztom1--4||rhiztom2--6||rhiztom3--11:Type_counter=GTDB--1||capture--21:besthit_avg=80.46875:besthit_max=84.5:besthit_min=76.6:besthit_std=2.5839811015820797:besthit_sum=1287.5:bitscore_avg=188.125:bitscore_max=219.0:bitscore_min=125.0:bitscore_std=31.011556985528262:bitscore_sum=3010.0:capture_class_counter=c__Alphaproteobacteria--2||c__Clostridia--1||c__Gammaproteobacteria--18:capture_domain_counter=d__Bacteria--21:capture_family_counter=f__Beijerinckiaceae--1||f__Burkholderiaceae--16||f__Casimicrobiaceae--1||f__Caulobacteraceae--1||f__Lachnospiraceae--1||f__Xanthomonadaceae--1:capture_genus_counter=g__Achromobacter--1||g__Aquabacterium--1||g__CAIWHR01--1||g__Caulobacter--1||g__Ideonella_A--1||g__Methylobacterium--1||g__Rubrivivax--13||g__Stenotrophomonas--1||g__UBA3402--1:capture_order_counter=o__Burkholderiales--17||o__Caulobacterales--1||o__Lachnospirales--1||o__Rhizobiales--1||o__Xanthomonadales--1:capture_phylum_counter=p__Firmicutes_A--1||p__Proteobacteria--20:capture_species_counter=s__Achromobacter xylosoxidans_C--1||s__Aquabacterium sp004322345--1||s__CAIWHR01 sp903912485--1||s__Caulobacter henricii_A--1||s__Ideonella_A sakaiensis--1||s__Methylobacterium phyllostachyos--1||s__Rubrivivax sp001295905--13||s__Stenotrophomonas maltophilia_AU--1||s__UBA3402 sp910575585--1:evalue_avg=1.8815231250116625e-38:evalue_max=3.01e-37:evalue_min=2.28e-73:evalue_std=7.524927245617913e-38:evalue_sum=3.01043700001866e-37:gapopen_avg=0.25:gapopen_max=1.0:gapopen_min=0.0:gapopen_std=0.4472135954999579:gapopen_sum=4.0:gtdb_class_counter=c__Phycisphaerae--1:gtdb_domain_counter=d__Bacteria--1:gtdb_family_counter=f__Anaerohalosphaeraceae--1:gtdb_genus_counter=g__UBA7708--1:gtdb_order_counter=o__Sedimentisphaerales--1:gtdb_phylum_counter=p__Planctomycetota--1:gtdb_species_counter=s__UBA7708 sp002482415--1:heptad_counter=MCP-36H--22:lbd_counter=:lca_tree=s__UBA7708 sp002482415:length_avg=132.5625:length_max=154.0:length_min=93.0:length_std=23.30084047125053:length_sum=2121.0:mismatch_avg=25.9375:mismatch_max=35.0:mismatch_min=16.0:mismatch_std=6.796751675126386:mismatch_sum=415.0:name=N1219922:qcovhsp_avg=99.26875:qcovhsp_max=100.0:qcovhsp_min=98.0:qcovhsp_std=0.5350623016683816:qcovhsp_sum=1588.3:qend_avg=132.375:qend_max=154.0:qend_min=93.0:qend_std=23.1196164904755:qend_sum=2118.0:qstart_avg=1.0:qstart_max=1.0:qstart_min=1.0:qstart_std=0.0:qstart_sum=16.0:ref_name_counter=GB_GCA_002255955.1_protein.faa_NKIM01000031.1_30@PF00015_full_PFAM.319.510--5||GB_GCA_005503085.1_protein.faa_SCOI01000002.1_116@PF00015_full_PFAM.317.502--2||GB_GCA_016790225.1_protein.faa_JAEUOZ010000052.1_18@PF00015_full_PFAM.340.529--1||RS_GCF_002116905.1_protein.faa_NZ_CP015118.1_3979@PF00015_full_PFAM.316.501--4||RS_GCF_004016515.1_protein.faa_NZ_SACT01000008.1_31@PF00015_full_PFAM.321.521--3||RS_GCF_016909585.1_protein.faa_NZ_JAFBFZ010000016.1_4@PF00015_full_PFAM.322.507--1:scovhsp_avg=69.74375:scovhsp_max=83.2:scovhsp_min=50.3:scovhsp_std=12.257132277440212:scovhsp_sum=1115.9:send_avg=153.125:send_max=164.0:send_min=111.0:send_std=16.370196496479:send_sum=2450.0:sstart_avg=21.625:sstart_max=72.0:sstart_min=4.0:sstart_std=23.88549071437861:sstart_sum=346.0],(((((8166416f-1133-4445-ae11-e5d91f7f0780_1@MCPsignal.221.300:0.0423697[&&NHX:Sample=rhiztom3:Type=capture:capture_class=c__Gammaproteobacteria:capture_domain=d__Bacteria:capture_family=f__Burkholderiaceae:capture_genus=g__Rubrivivax:capture_order=o__Burkholderiales:capture_phylum=p__Proteobacteria:capture_species=s__Rubrivivax sp001295905:heptad=MCP-36H],86e8683c-07ba-4eed-8ce8-7abe8794a7d0_4@MCPsignal.307.374:0.0390262[&&NHX:Sample=rhiztom3:Type=capture:capture_class=c__Gammaproteobacteria:capture_domain=d__Bacteria:capture_family=f__Burkholderiaceae:capture_genus=g__Aquabacterium:capture_order=o__Burkholderiales:capture_phylum=p__Proteobacteria:capture_species=s__Aquabacterium sp004322345:heptad=MCP-36H])0:5e-09[&&NHX:Sample_counter=rhiztom3--2:Type_counter=capture--2:capture_class_counter=c__Gammaproteobacteria--2:capture_domain_counter=d__Bacteria--2:capture_family_counter=f__Burkholderiaceae--2:capture_genus_counter=g__Aquabacterium--1||g__Rubrivivax--1:capture_order_counter=o__Burkholderiales--2:capture_phylum_counter=p__Proteobacteria--2:capture_species_counter=s__Aquabacterium sp004322345--1||s__Rubrivivax sp001295905--1:gtdb_class_counter=:gtdb_domain_counter=:gtdb_family_counter=:gtdb_genus_counter=:gtdb_order_counter=:gtdb_phylum_counter=:gtdb_species_counter=:heptad_counter=MCP-36H--2:lbd_counter=:name=N1219925:ref_name_counter=],(2fa60091-c063-4d29-9134-9727af72c004_3@MCPsignal.157.208:0.14711[&&NHX:Sample=rhiztom3:Type=capture:capture_class=c__Gammaproteobacteria:capture_domain=d__Bacteria:capture_family=f__Burkholderiaceae:capture_genus=g__Rubrivivax:capture_order=o__Burkholderiales:capture_phylum=p__Proteobacteria:capture_species=s__Rubrivivax sp001295905:heptad=MCP-36H],(2fbf83cd-bc71-4c05-a8e1-01cf33a44b6c_3@MCPsignal.148.201:5e-09[&&NHX:Sample=rhiztom2:Type=capture:capture_class=c__Gammaproteobacteria:capture_domain=d__Bacteria:capture_family=f__Burkholderiaceae:capture_genus=g__Pseudorhodoferax:capture_order=o__Burkholderiales:capture_phylum=p__Proteobacteria:capture_species=s__Pseudorhodoferax aquiterrae:heptad=MCP-36H],9d48a2fd-68ee-5e2b-aacc-518627665155_1@MCPsignal.142.249:0.0441061[&&NHX:Sample=rhiztom3:Type=capture:capture_class=c__Gammaproteobacteria:capture_domain=d__Bacteria:capture_family=f__Burkholderiaceae:capture_genus=g__Rubrivivax:capture_order=o__Burkholderiales:capture_phylum=p__Proteobacteria:capture_species=s__Rubrivivax sp001295905:heptad=MCP-36H])0:1.3e-08[&&NHX:Sample_counter=rhiztom2--1||rhiztom3--1:Type_counter=capture--2:capture_class_counter=c__Gammaproteobacteria--2:capture_domain_counter=d__Bacteria--2:capture_family_counter=f__Burkholderiaceae--2:capture_genus_counter=g__Pseudorhodoferax--1||g__Rubrivivax--1:capture_order_counter=o__Burkholderiales--2:capture_phylum_counter=p__Proteobacteria--2:capture_species_counter=s__Pseudorhodoferax aquiterrae--1||s__Rubrivivax sp001295905--1:gtdb_class_counter=:gtdb_domain_counter=:gtdb_family_counter=:gtdb_genus_counter=:gtdb_order_counter=:gtdb_phylum_counter=:gtdb_species_counter=:heptad_counter=MCP-36H--2:lbd_counter=:name=N1219929:ref_name_counter=])0:1.3e-08[&&NHX:Sample_counter=rhiztom2--1||rhiztom3--2:Type_counter=capture--3:capture_class_counter=c__Gammaproteobacteria--3:capture_domain_counter=d__Bacteria--3:capture_family_counter=f__Burkholderiaceae--3:capture_genus_counter=g__Pseudorhodoferax--1||g__Rubrivivax--2:capture_order_counter=o__Burkholderiales--3:capture_phylum_counter=p__Proteobacteria--3:capture_species_counter=s__Pseudorhodoferax aquiterrae--1||s__Rubrivivax sp001295905--2:gtdb_class_counter=:gtdb_domain_counter=:gtdb_family_counter=:gtdb_genus_counter=:gtdb_order_counter=:gtdb_phylum_counter=:gtdb_species_counter=:heptad_counter=MCP-36H--3:lbd_counter=:name=N1219930:ref_name_counter=])0.444:1.3e-08[&&NHX:Sample_counter=rhiztom2--1||rhiztom3--4:Type_counter=capture--5:capture_class_counter=c__Gammaproteobacteria--5:capture_domain_counter=d__Bacteria--5:capture_family_counter=f__Burkholderiaceae--5:capture_genus_counter=g__Aquabacterium--1||g__Pseudorhodoferax--1||g__Rubrivivax--3:capture_order_counter=o__Burkholderiales--5:capture_phylum_counter=p__Proteobacteria--5:capture_species_counter=s__Aquabacterium sp004322345--1||s__Pseudorhodoferax aquiterrae--1||s__Rubrivivax sp001295905--3:gtdb_class_counter=:gtdb_domain_counter=:gtdb_family_counter=:gtdb_genus_counter=:gtdb_order_counter=:gtdb_phylum_counter=:gtdb_species_counter=:heptad_counter=MCP-36H--5:lbd_counter=:name=N1219931:ref_name_counter=],c6c7c47d-6da0-4539-9104-ac82e998d0b6_6@MCPsignal.202.294:5e-09[&&NHX:Sample=rhiztom2:Type=capture:capture_class=c__Gammaproteobacteria:capture_domain=d__Bacteria:capture_family=f__Burkholderiaceae:capture_genus=g__Rubrivivax:capture_order=o__Burkholderiales:capture_phylum=p__Proteobacteria:capture_species=s__Rubrivivax sp001295905:heptad=MCP-36H])0:1.3e-08[&&NHX:Sample_counter=rhiztom2--2||rhiztom3--4:Type_counter=capture--6:capture_class_counter=c__Gammaproteobacteria--6:capture_domain_counter=d__Bacteria--6:capture_family_counter=f__Burkholderiaceae--6:capture_genus_counter=g__Aquabacterium--1||g__Pseudorhodoferax--1||g__Rubrivivax--4:capture_order_counter=o__Burkholderiales--6:capture_phylum_counter=p__Proteobacteria--6:capture_species_counter=s__Aquabacterium sp004322345--1||s__Pseudorhodoferax aquiterrae--1||s__Rubrivivax sp001295905--4:gtdb_class_counter=:gtdb_domain_counter=:gtdb_family_counter=:gtdb_genus_counter=:gtdb_order_counter=:gtdb_phylum_counter=:gtdb_species_counter=:heptad_counter=MCP-36H--6:lbd_counter=:name=N1219933:ref_name_counter=],(7761a808-b2d0-425a-8a6c-4724cf7d8387_1@MCPsignal.476.590:5e-09[&&NHX:Sample=rhiztom2:Type=capture:besthit=87.7:bitscore=173.0:capture_class=c__Gammaproteobacteria:capture_domain=d__Bacteria:capture_family=f__Burkholderiaceae:capture_genus=g__Rubrivivax:capture_order=o__Burkholderiales:capture_phylum=p__Proteobacteria:capture_species=s__Rubrivivax sp001295905:evalue=1.53e-55:gapopen=0.0:heptad=MCP-36H:length=114.0:mismatch=14.0:qcovhsp=100.0:qend=114.0:qstart=1.0:ref_name=RS_GCF_004016515.1_protein.faa_NZ_SACT01000004.1_295@PF00015_full_PFAM.328.541:scovhsp=53.5:send=121.0:sstart=8.0],(ba6a9dab-311f-4a15-9c15-f12c0bcc3783_4@MCPsignal.50.206:5e-09[&&NHX:Sample=rhiztom3:Type=capture:besthit=81.9:bitscore=224.0:capture_class=c__Alphaproteobacteria:capture_domain=d__Bacteria:capture_family=f__Rhizobiaceae:capture_genus=g__Rhizobium:capture_order=o__Rhizobiales:capture_phylum=p__Proteobacteria:capture_species=s__Rhizobium sp900470805:evalue=2.34e-75:gapopen=0.0:heptad=MCP-36H:length=155.0:mismatch=28.0:qcovhsp=99.4:qend=155.0:qstart=1.0:ref_name=GB_GCA_016790225.1_protein.faa_JAEUOZ010000052.1_18@PF00015_full_PFAM.340.529:scovhsp=82.0:send=159.0:sstart=5.0],b53bbd58-d040-409a-af64-4a7ee04b0b04_2@MCPsignal.112.267:5e-09[&&NHX:Sample=rhiztom3:Type=capture:besthit=81.9:bitscore=224.0:capture_class=c__Gammaproteobacteria:capture_domain=d__Bacteria:capture_family=f__Burkholderiaceae:capture_genus=g__Rubrivivax:capture_order=o__Burkholderiales:capture_phylum=p__Proteobacteria:capture_species=s__Rubrivivax sp001295905:evalue=3.19e-75:gapopen=0.0:heptad=MCP-36H:length=155.0:mismatch=28.0:qcovhsp=100.0:qend=155.0:qstart=1.0:ref_name=GB_GCA_016790225.1_protein.faa_JAEUOZ010000052.1_18@PF00015_full_PFAM.340.529:scovhsp=82.0:send=159.0:sstart=5.0])0.89:5e-09[&&NHX:Sample_counter=rhiztom3--2:Type_counter=capture--2:besthit_avg=81.9:besthit_max=81.9:besthit_min=81.9:besthit_std=0.0:besthit_sum=163.8:bitscore_avg=224.0:bitscore_max=224.0:bitscore_min=224.0:bitscore_std=0.0:bitscore_sum=448.0:capture_class_counter=c__Alphaproteobacteria--1||c__Gammaproteobacteria--1:capture_domain_counter=d__Bacteria--2:capture_family_counter=f__Burkholderiaceae--1||f__Rhizobiaceae--1:capture_genus_counter=g__Rhizobium--1||g__Rubrivivax--1:capture_order_counter=o__Burkholderiales--1||o__Rhizobiales--1:capture_phylum_counter=p__Proteobacteria--2:capture_species_counter=s__Rhizobium sp900470805--1||s__Rubrivivax sp001295905--1:evalue_avg=2.765e-75:evalue_max=3.19e-75:evalue_min=2.34e-75:evalue_std=6.010407640085657e-76:evalue_sum=5.53e-75:gapopen_avg=0.0:gapopen_max=0.0:gapopen_min=0.0:gapopen_std=0.0:gapopen_sum=0.0:gtdb_class_counter=:gtdb_domain_counter=:gtdb_family_counter=:gtdb_genus_counter=:gtdb_order_counter=:gtdb_phylum_counter=:gtdb_species_counter=:heptad_counter=MCP-36H--2:lbd_counter=:length_avg=155.0:length_max=155.0:length_min=155.0:length_std=0.0:length_sum=310.0:mismatch_avg=28.0:mismatch_max=28.0:mismatch_min=28.0:mismatch_std=0.0:mismatch_sum=56.0:name=N1219937:qcovhsp_avg=99.7:qcovhsp_max=100.0:qcovhsp_min=99.4:qcovhsp_std=0.42426406871192446:qcovhsp_sum=199.4:qend_avg=155.0:qend_max=155.0:qend_min=155.0:qend_std=0.0:qend_sum=310.0:qstart_avg=1.0:qstart_max=1.0:qstart_min=1.0:qstart_std=0.0:qstart_sum=2.0:ref_name_counter=GB_GCA_016790225.1_protein.faa_JAEUOZ010000052.1_18@PF00015_full_PFAM.340.529--2:scovhsp_avg=82.0:scovhsp_max=82.0:scovhsp_min=82.0:scovhsp_std=0.0:scovhsp_sum=164.0:send_avg=159.0:send_max=159.0:send_min=159.0:send_std=0.0:send_sum=318.0:sstart_avg=5.0:sstart_max=5.0:sstart_min=5.0:sstart_std=0.0:sstart_sum=10.0])0:6e-09[&&NHX:Sample_counter=rhiztom2--1||rhiztom3--2:Type_counter=capture--3:besthit_avg=83.83333333333334:besthit_max=87.7:besthit_min=81.9:besthit_std=3.3486315612998276:besthit_sum=251.50000000000003:bitscore_avg=207.0:bitscore_max=224.0:bitscore_min=173.0:bitscore_std=29.444863728670914:bitscore_sum=621.0:capture_class_counter=c__Alphaproteobacteria--1||c__Gammaproteobacteria--2:capture_domain_counter=d__Bacteria--3:capture_family_counter=f__Burkholderiaceae--2||f__Rhizobiaceae--1:capture_genus_counter=g__Rhizobium--1||g__Rubrivivax--2:capture_order_counter=o__Burkholderiales--2||o__Rhizobiales--1:capture_phylum_counter=p__Proteobacteria--3:capture_species_counter=s__Rhizobium sp900470805--1||s__Rubrivivax sp001295905--2:evalue_avg=5.1e-56:evalue_max=1.53e-55:evalue_min=2.34e-75:evalue_std=8.833459118601274e-56:evalue_sum=1.53e-55:gapopen_avg=0.0:gapopen_max=0.0:gapopen_min=0.0:gapopen_std=0.0:gapopen_sum=0.0:gtdb_class_counter=:gtdb_domain_counter=:gtdb_family_counter=:gtdb_genus_counter=:gtdb_order_counter=:gtdb_phylum_counter=:gtdb_species_counter=:heptad_counter=MCP-36H--3:lbd_counter=:length_avg=141.33333333333334:length_max=155.0:length_min=114.0:length_std=23.671361036774655:length_sum=424.0:mismatch_avg=23.333333333333332:mismatch_max=28.0:mismatch_min=14.0:mismatch_std=8.082903768654761:mismatch_sum=70.0:name=N1219938:qcovhsp_avg=99.8:qcovhsp_max=100.0:qcovhsp_min=99.4:qcovhsp_std=0.3464101615137722:qcovhsp_sum=299.4:qend_avg=141.33333333333334:qend_max=155.0:qend_min=114.0:qend_std=23.671361036774655:qend_sum=424.0:qstart_avg=1.0:qstart_max=1.0:qstart_min=1.0:qstart_std=0.0:qstart_sum=3.0:ref_name_counter=GB_GCA_016790225.1_protein.faa_JAEUOZ010000052.1_18@PF00015_full_PFAM.340.529--2||RS_GCF_004016515.1_protein.faa_NZ_SACT01000004.1_295@PF00015_full_PFAM.328.541--1:scovhsp_avg=72.5:scovhsp_max=82.0:scovhsp_min=53.5:scovhsp_std=16.454482671904334:scovhsp_sum=217.5:send_avg=146.33333333333334:send_max=159.0:send_min=121.0:send_std=21.93931022920578:send_sum=439.0:sstart_avg=6.0:sstart_max=8.0:sstart_min=5.0:sstart_std=1.7320508075688772:sstart_sum=18.0])0.855:0.0119979[&&NHX:Sample_counter=rhiztom2--3||rhiztom3--6:Type_counter=capture--9:besthit_avg=83.83333333333334:besthit_max=87.7:besthit_min=81.9:besthit_std=3.3486315612998276:besthit_sum=251.50000000000003:bitscore_avg=207.0:bitscore_max=224.0:bitscore_min=173.0:bitscore_std=29.444863728670914:bitscore_sum=621.0:capture_class_counter=c__Alphaproteobacteria--1||c__Gammaproteobacteria--8:capture_domain_counter=d__Bacteria--9:capture_family_counter=f__Burkholderiaceae--8||f__Rhizobiaceae--1:capture_genus_counter=g__Aquabacterium--1||g__Pseudorhodoferax--1||g__Rhizobium--1||g__Rubrivivax--6:capture_order_counter=o__Burkholderiales--8||o__Rhizobiales--1:capture_phylum_counter=p__Proteobacteria--9:capture_species_counter=s__Aquabacterium sp004322345--1||s__Pseudorhodoferax aquiterrae--1||s__Rhizobium sp900470805--1||s__Rubrivivax sp001295905--6:evalue_avg=5.1e-56:evalue_max=1.53e-55:evalue_min=2.34e-75:evalue_std=8.833459118601274e-56:evalue_sum=1.53e-55:gapopen_avg=0.0:gapopen_max=0.0:gapopen_min=0.0:gapopen_std=0.0:gapopen_sum=0.0:gtdb_class_counter=:gtdb_domain_counter=:gtdb_family_counter=:gtdb_genus_counter=:gtdb_order_counter=:gtdb_phylum_counter=:gtdb_species_counter=:heptad_counter=MCP-36H--9:lbd_counter=:length_avg=141.33333333333334:length_max=155.0:length_min=114.0:length_std=23.671361036774655:length_sum=424.0:mismatch_avg=23.333333333333332:mismatch_max=28.0:mismatch_min=14.0:mismatch_std=8.082903768654761:mismatch_sum=70.0:name=N1219939:qcovhsp_avg=99.8:qcovhsp_max=100.0:qcovhsp_min=99.4:qcovhsp_std=0.3464101615137722:qcovhsp_sum=299.4:qend_avg=141.33333333333334:qend_max=155.0:qend_min=114.0:qend_std=23.671361036774655:qend_sum=424.0:qstart_avg=1.0:qstart_max=1.0:qstart_min=1.0:qstart_std=0.0:qstart_sum=3.0:ref_name_counter=GB_GCA_016790225.1_protein.faa_JAEUOZ010000052.1_18@PF00015_full_PFAM.340.529--2||RS_GCF_004016515.1_protein.faa_NZ_SACT01000004.1_295@PF00015_full_PFAM.328.541--1:scovhsp_avg=72.5:scovhsp_max=82.0:scovhsp_min=53.5:scovhsp_std=16.454482671904334:scovhsp_sum=217.5:send_avg=146.33333333333334:send_max=159.0:send_min=121.0:send_std=21.93931022920578:send_sum=439.0:sstart_avg=6.0:sstart_max=8.0:sstart_min=5.0:sstart_std=1.7320508075688772:sstart_sum=18.0],((98c6208b-c326-4979-97a8-4873b16c2f8e_4@MCPsignal.119.176:5e-09[&&NHX:Sample=rhiztom2:Type=capture:capture_class=c__Gammaproteobacteria:capture_domain=d__Bacteria:capture_family=f__Burkholderiaceae:capture_genus=g__Rhizobacter:capture_order=o__Burkholderiales:capture_phylum=p__Proteobacteria:capture_species=s__Rhizobacter sp000799605:heptad=MCP-36H],(81125583-546c-402e-abd8-50f09ff3cb7f_4@MCPsignal.243.300:0.05639[&&NHX:Sample=rhiztom2:Type=capture:capture_class=c__Gammaproteobacteria:capture_domain=d__Bacteria:capture_family=f__Burkholderiaceae:capture_genus=g__Rhizobacter:capture_order=o__Burkholderiales:capture_phylum=p__Proteobacteria:capture_species=s__Rhizobacter sp000799605:heptad=MCP-36H],97f15b69-27c9-4bb3-bbc3-4fc673fcbd3f_3@MCPsignal.91.156:5e-09[&&NHX:Sample=rhiztom3:Type=capture:capture_class=c__Gammaproteobacteria:capture_domain=d__Bacteria:capture_family=f__Burkholderiaceae:capture_genus=g__Ideonella_A:capture_order=o__Burkholderiales:capture_phylum=p__Proteobacteria:capture_species=s__Ideonella_A sakaiensis:heptad=MCP-36H])0:5e-09[&&NHX:Sample_counter=rhiztom2--1||rhiztom3--1:Type_counter=capture--2:capture_class_counter=c__Gammaproteobacteria--2:capture_domain_counter=d__Bacteria--2:capture_family_counter=f__Burkholderiaceae--2:capture_genus_counter=g__Ideonella_A--1||g__Rhizobacter--1:capture_order_counter=o__Burkholderiales--2:capture_phylum_counter=p__Proteobacteria--2:capture_species_counter=s__Ideonella_A sakaiensis--1||s__Rhizobacter sp000799605--1:gtdb_class_counter=:gtdb_domain_counter=:gtdb_family_counter=:gtdb_genus_counter=:gtdb_order_counter=:gtdb_phylum_counter=:gtdb_species_counter=:heptad_counter=MCP-36H--2:lbd_counter=:name=N1219943:ref_name_counter=])0:5e-09[&&NHX:Sample_counter=rhiztom2--2||rhiztom3--1:Type_counter=capture--3:capture_class_counter=c__Gammaproteobacteria--3:capture_domain_counter=d__Bacteria--3:capture_family_counter=f__Burkholderiaceae--3:capture_genus_counter=g__Ideonella_A--1||g__Rhizobacter--2:capture_order_counter=o__Burkholderiales--3:capture_phylum_counter=p__Proteobacteria--3:capture_species_counter=s__Ideonella_A sakaiensis--1||s__Rhizobacter sp000799605--2:gtdb_class_counter=:gtdb_domain_counter=:gtdb_family_counter=:gtdb_genus_counter=:gtdb_order_counter=:gtdb_phylum_counter=:gtdb_species_counter=:heptad_counter=MCP-36H--3:lbd_counter=:name=N1219944:ref_name_counter=],(a3743bca-a3da-4ae4-a0d6-12f77767bdbd_1@MCPsignal.174.276:5e-09[&&NHX:Sample=rhiztom2:Type=capture:capture_class=c__Gammaproteobacteria:capture_domain=d__Bacteria:capture_family=f__Burkholderiaceae:capture_genus=g__Cupriavidus:capture_order=o__Burkholderiales:capture_phylum=p__Proteobacteria:capture_species=s__Cupriavidus sp013361545:heptad=MCP-36H],(801d7c3c-3e6f-48aa-827e-306eaec31542_1@MCPsignal.61.217:5e-09[&&NHX:Sample=rhiztom3:Type=capture:besthit=81.3:bitscore=223.0:capture_class=c__Gammaproteobacteria:capture_domain=d__Bacteria:capture_family=f__Burkholderiaceae:capture_genus=g__Cupriavidus:capture_order=o__Burkholderiales:capture_phylum=p__Proteobacteria:capture_species=s__Cupriavidus sp013361545:evalue=4.71e-75:gapopen=0.0:heptad=MCP-36H:length=155.0:mismatch=29.0:qcovhsp=99.4:qend=155.0:qstart=1.0:ref_name=GB_GCA_016790225.1_protein.faa_JAEUOZ010000052.1_18@PF00015_full_PFAM.340.529:scovhsp=82.0:send=159.0:sstart=5.0],k127_313283_4@MCPsignal.42.170:0.104848)0:1.8e-08[&&NHX:Sample_counter=rhiztom3--1:Type_counter=capture--1:besthit_avg=81.3:besthit_max=81.3:besthit_min=81.3:besthit_std=0:besthit_sum=81.3:bitscore_avg=223.0:bitscore_max=223.0:bitscore_min=223.0:bitscore_std=0:bitscore_sum=223.0:capture_class_counter=c__Gammaproteobacteria--1:capture_domain_counter=d__Bacteria--1:capture_family_counter=f__Burkholderiaceae--1:capture_genus_counter=g__Cupriavidus--1:capture_order_counter=o__Burkholderiales--1:capture_phylum_counter=p__Proteobacteria--1:capture_species_counter=s__Cupriavidus sp013361545--1:evalue_avg=4.71e-75:evalue_max=4.71e-75:evalue_min=4.71e-75:evalue_std=0:evalue_sum=4.71e-75:gapopen_avg=0.0:gapopen_max=0.0:gapopen_min=0.0:gapopen_std=0:gapopen_sum=0.0:gtdb_class_counter=:gtdb_domain_counter=:gtdb_family_counter=:gtdb_genus_counter=:gtdb_order_counter=:gtdb_phylum_counter=:gtdb_species_counter=:heptad_counter=MCP-36H--1:lbd_counter=:length_avg=155.0:length_max=155.0:length_min=155.0:length_std=0:length_sum=155.0:mismatch_avg=29.0:mismatch_max=29.0:mismatch_min=29.0:mismatch_std=0:mismatch_sum=29.0:name=N1219948:qcovhsp_avg=99.4:qcovhsp_max=99.4:qcovhsp_min=99.4:qcovhsp_std=0:qcovhsp_sum=99.4:qend_avg=155.0:qend_max=155.0:qend_min=155.0:qend_std=0:qend_sum=155.0:qstart_avg=1.0:qstart_max=1.0:qstart_min=1.0:qstart_std=0:qstart_sum=1.0:ref_name_counter=GB_GCA_016790225.1_protein.faa_JAEUOZ010000052.1_18@PF00015_full_PFAM.340.529--1:scovhsp_avg=82.0:scovhsp_max=82.0:scovhsp_min=82.0:scovhsp_std=0:scovhsp_sum=82.0:send_avg=159.0:send_max=159.0:send_min=159.0:send_std=0:send_sum=159.0:sstart_avg=5.0:sstart_max=5.0:sstart_min=5.0:sstart_std=0:sstart_sum=5.0])0:0.00120077[&&NHX:Sample_counter=rhiztom2--1||rhiztom3--1:Type_counter=capture--2:besthit_avg=81.3:besthit_max=81.3:besthit_min=81.3:besthit_std=0:besthit_sum=81.3:bitscore_avg=223.0:bitscore_max=223.0:bitscore_min=223.0:bitscore_std=0:bitscore_sum=223.0:capture_class_counter=c__Gammaproteobacteria--2:capture_domain_counter=d__Bacteria--2:capture_family_counter=f__Burkholderiaceae--2:capture_genus_counter=g__Cupriavidus--2:capture_order_counter=o__Burkholderiales--2:capture_phylum_counter=p__Proteobacteria--2:capture_species_counter=s__Cupriavidus sp013361545--2:evalue_avg=4.71e-75:evalue_max=4.71e-75:evalue_min=4.71e-75:evalue_std=0:evalue_sum=4.71e-75:gapopen_avg=0.0:gapopen_max=0.0:gapopen_min=0.0:gapopen_std=0:gapopen_sum=0.0:gtdb_class_counter=:gtdb_domain_counter=:gtdb_family_counter=:gtdb_genus_counter=:gtdb_order_counter=:gtdb_phylum_counter=:gtdb_species_counter=:heptad_counter=MCP-36H--2:lbd_counter=:length_avg=155.0:length_max=155.0:length_min=155.0:length_std=0:length_sum=155.0:mismatch_avg=29.0:mismatch_max=29.0:mismatch_min=29.0:mismatch_std=0:mismatch_sum=29.0:name=N1219949:qcovhsp_avg=99.4:qcovhsp_max=99.4:qcovhsp_min=99.4:qcovhsp_std=0:qcovhsp_sum=99.4:qend_avg=155.0:qend_max=155.0:qend_min=155.0:qend_std=0:qend_sum=155.0:qstart_avg=1.0:qstart_max=1.0:qstart_min=1.0:qstart_std=0:qstart_sum=1.0:ref_name_counter=GB_GCA_016790225.1_protein.faa_JAEUOZ010000052.1_18@PF00015_full_PFAM.340.529--1:scovhsp_avg=82.0:scovhsp_max=82.0:scovhsp_min=82.0:scovhsp_std=0:scovhsp_sum=82.0:send_avg=159.0:send_max=159.0:send_min=159.0:send_std=0:send_sum=159.0:sstart_avg=5.0:sstart_max=5.0:sstart_min=5.0:sstart_std=0:sstart_sum=5.0])0.56:0.0115951[&&NHX:Sample_counter=rhiztom2--3||rhiztom3--2:Type_counter=capture--5:besthit_avg=81.3:besthit_max=81.3:besthit_min=81.3:besthit_std=0:besthit_sum=81.3:bitscore_avg=223.0:bitscore_max=223.0:bitscore_min=223.0:bitscore_std=0:bitscore_sum=223.0:capture_class_counter=c__Gammaproteobacteria--5:capture_domain_counter=d__Bacteria--5:capture_family_counter=f__Burkholderiaceae--5:capture_genus_counter=g__Cupriavidus--2||g__Ideonella_A--1||g__Rhizobacter--2:capture_order_counter=o__Burkholderiales--5:capture_phylum_counter=p__Proteobacteria--5:capture_species_counter=s__Cupriavidus sp013361545--2||s__Ideonella_A sakaiensis--1||s__Rhizobacter sp000799605--2:evalue_avg=4.71e-75:evalue_max=4.71e-75:evalue_min=4.71e-75:evalue_std=0:evalue_sum=4.71e-75:gapopen_avg=0.0:gapopen_max=0.0:gapopen_min=0.0:gapopen_std=0:gapopen_sum=0.0:gtdb_class_counter=:gtdb_domain_counter=:gtdb_family_counter=:gtdb_genus_counter=:gtdb_order_counter=:gtdb_phylum_counter=:gtdb_species_counter=:heptad_counter=MCP-36H--5:lbd_counter=:length_avg=155.0:length_max=155.0:length_min=155.0:length_std=0:length_sum=155.0:mismatch_avg=29.0:mismatch_max=29.0:mismatch_min=29.0:mismatch_std=0:mismatch_sum=29.0:name=N1219950:qcovhsp_avg=99.4:qcovhsp_max=99.4:qcovhsp_min=99.4:qcovhsp_std=0:qcovhsp_sum=99.4:qend_avg=155.0:qend_max=155.0:qend_min=155.0:qend_std=0:qend_sum=155.0:qstart_avg=1.0:qstart_max=1.0:qstart_min=1.0:qstart_std=0:qstart_sum=1.0:ref_name_counter=GB_GCA_016790225.1_protein.faa_JAEUOZ010000052.1_18@PF00015_full_PFAM.340.529--1:scovhsp_avg=82.0:scovhsp_max=82.0:scovhsp_min=82.0:scovhsp_std=0:scovhsp_sum=82.0:send_avg=159.0:send_max=159.0:send_min=159.0:send_std=0:send_sum=159.0:sstart_avg=5.0:sstart_max=5.0:sstart_min=5.0:sstart_std=0:sstart_sum=5.0])0.953:0.0530401[&&NHX:Sample_counter=rhiztom2--6||rhiztom3--8:Type_counter=capture--14:besthit_avg=83.2:besthit_max=87.7:besthit_min=81.3:besthit_std=3.013303834663873:besthit_sum=332.8:bitscore_avg=211.0:bitscore_max=224.0:bitscore_min=173.0:bitscore_std=25.337718918639855:bitscore_sum=844.0:capture_class_counter=c__Alphaproteobacteria--1||c__Gammaproteobacteria--13:capture_domain_counter=d__Bacteria--14:capture_family_counter=f__Burkholderiaceae--13||f__Rhizobiaceae--1:capture_genus_counter=g__Aquabacterium--1||g__Cupriavidus--2||g__Ideonella_A--1||g__Pseudorhodoferax--1||g__Rhizobacter--2||g__Rhizobium--1||g__Rubrivivax--6:capture_order_counter=o__Burkholderiales--13||o__Rhizobiales--1:capture_phylum_counter=p__Proteobacteria--14:capture_species_counter=s__Aquabacterium sp004322345--1||s__Cupriavidus sp013361545--2||s__Ideonella_A sakaiensis--1||s__Pseudorhodoferax aquiterrae--1||s__Rhizobacter sp000799605--2||s__Rhizobium sp900470805--1||s__Rubrivivax sp001295905--6:evalue_avg=3.825e-56:evalue_max=1.53e-55:evalue_min=2.34e-75:evalue_std=7.650000000000001e-56:evalue_sum=1.53e-55:gapopen_avg=0.0:gapopen_max=0.0:gapopen_min=0.0:gapopen_std=0.0:gapopen_sum=0.0:gtdb_class_counter=:gtdb_domain_counter=:gtdb_family_counter=:gtdb_genus_counter=:gtdb_order_counter=:gtdb_phylum_counter=:gtdb_species_counter=:heptad_counter=MCP-36H--14:lbd_counter=:length_avg=144.75:length_max=155.0:length_min=114.0:length_std=20.5:length_sum=579.0:mismatch_avg=24.75:mismatch_max=29.0:mismatch_min=14.0:mismatch_std=7.182153808805081:mismatch_sum=99.0:name=N1219951:qcovhsp_avg=99.7:qcovhsp_max=100.0:qcovhsp_min=99.4:qcovhsp_std=0.3464101615137722:qcovhsp_sum=398.8:qend_avg=144.75:qend_max=155.0:qend_min=114.0:qend_std=20.5:qend_sum=579.0:qstart_avg=1.0:qstart_max=1.0:qstart_min=1.0:qstart_std=0.0:qstart_sum=4.0:ref_name_counter=GB_GCA_016790225.1_protein.faa_JAEUOZ010000052.1_18@PF00015_full_PFAM.340.529--3||RS_GCF_004016515.1_protein.faa_NZ_SACT01000004.1_295@PF00015_full_PFAM.328.541--1:scovhsp_avg=74.875:scovhsp_max=82.0:scovhsp_min=53.5:scovhsp_std=14.25:scovhsp_sum=299.5:send_avg=149.5:send_max=159.0:send_min=121.0:send_std=19.0:send_sum=598.0:sstart_avg=5.75:sstart_max=8.0:sstart_min=5.0:sstart_std=1.5:sstart_sum=23.0])0.996:0.118123[&&NHX:Sample_counter=rhiztom1--4||rhiztom2--12||rhiztom3--19:Type_counter=GTDB--1||capture--35:besthit_avg=81.01500000000001:besthit_max=87.7:besthit_min=76.6:besthit_std=2.8215850342073985:besthit_sum=1620.3000000000002:bitscore_avg=192.7:bitscore_max=224.0:bitscore_min=125.0:bitscore_std=30.801742944532414:bitscore_sum=3854.0:capture_class_counter=c__Alphaproteobacteria--3||c__Clostridia--1||c__Gammaproteobacteria--31:capture_domain_counter=d__Bacteria--35:capture_family_counter=f__Beijerinckiaceae--1||f__Burkholderiaceae--29||f__Casimicrobiaceae--1||f__Caulobacteraceae--1||f__Lachnospiraceae--1||f__Rhizobiaceae--1||f__Xanthomonadaceae--1:capture_genus_counter=g__Achromobacter--1||g__Aquabacterium--2||g__CAIWHR01--1||g__Caulobacter--1||g__Cupriavidus--2||g__Ideonella_A--2||g__Methylobacterium--1||g__Pseudorhodoferax--1||g__Rhizobacter--2||g__Rhizobium--1||g__Rubrivivax--19||g__Stenotrophomonas--1||g__UBA3402--1:capture_order_counter=o__Burkholderiales--30||o__Caulobacterales--1||o__Lachnospirales--1||o__Rhizobiales--2||o__Xanthomonadales--1:capture_phylum_counter=p__Firmicutes_A--1||p__Proteobacteria--34:capture_species_counter=s__Achromobacter xylosoxidans_C--1||s__Aquabacterium sp004322345--2||s__CAIWHR01 sp903912485--1||s__Caulobacter henricii_A--1||s__Cupriavidus sp013361545--2||s__Ideonella_A sakaiensis--2||s__Methylobacterium phyllostachyos--1||s__Pseudorhodoferax aquiterrae--1||s__Rhizobacter sp000799605--2||s__Rhizobium sp900470805--1||s__Rubrivivax sp001295905--19||s__Stenotrophomonas maltophilia_AU--1||s__UBA3402 sp910575585--1:evalue_avg=1.50521850000933e-38:evalue_max=3.01e-37:evalue_min=2.34e-75:evalue_std=6.730513253446237e-38:evalue_sum=3.01043700001866e-37:gapopen_avg=0.2:gapopen_max=1.0:gapopen_min=0.0:gapopen_std=0.4103913408340617:gapopen_sum=4.0:gtdb_class_counter=c__Phycisphaerae--1:gtdb_domain_counter=d__Bacteria--1:gtdb_family_counter=f__Anaerohalosphaeraceae--1:gtdb_genus_counter=g__UBA7708--1:gtdb_order_counter=o__Sedimentisphaerales--1:gtdb_phylum_counter=p__Planctomycetota--1:gtdb_species_counter=s__UBA7708 sp002482415--1:heptad_counter=MCP-36H--36:lbd_counter=:lca_tree=s__UBA7708 sp002482415:length_avg=135.0:length_max=155.0:length_min=93.0:length_std=22.80350850198276:length_sum=2700.0:mismatch_avg=25.7:mismatch_max=35.0:mismatch_min=14.0:mismatch_std=6.69721073126323:mismatch_sum=514.0:name=N1219952:qcovhsp_avg=99.35500000000002:qcovhsp_max=100.0:qcovhsp_min=98.0:qcovhsp_std=0.5256324511331181:qcovhsp_sum=1987.1000000000004:qend_avg=134.85:qend_max=155.0:qend_min=93.0:qend_std=22.67452779059171:qend_sum=2697.0:qstart_avg=1.0:qstart_max=1.0:qstart_min=1.0:qstart_std=0.0:qstart_sum=20.0:ref_name_counter=GB_GCA_002255955.1_protein.faa_NKIM01000031.1_30@PF00015_full_PFAM.319.510--5||GB_GCA_005503085.1_protein.faa_SCOI01000002.1_116@PF00015_full_PFAM.317.502--2||GB_GCA_016790225.1_protein.faa_JAEUOZ010000052.1_18@PF00015_full_PFAM.340.529--4||RS_GCF_002116905.1_protein.faa_NZ_CP015118.1_3979@PF00015_full_PFAM.316.501--4||RS_GCF_004016515.1_protein.faa_NZ_SACT01000004.1_295@PF00015_full_PFAM.328.541--1||RS_GCF_004016515.1_protein.faa_NZ_SACT01000008.1_31@PF00015_full_PFAM.321.521--3||RS_GCF_016909585.1_protein.faa_NZ_JAFBFZ010000016.1_4@PF00015_full_PFAM.322.507--1:scovhsp_avg=70.77:scovhsp_max=83.2:scovhsp_min=50.3:scovhsp_std=12.454130576682285:scovhsp_sum=1415.3999999999999:send_avg=152.4:send_max=164.0:send_min=111.0:send_std=16.45536226791805:send_sum=3048.0:sstart_avg=18.45:sstart_max=72.0:sstart_min=4.0:sstart_std=22.208284371757355:sstart_sum=369.0],((RS_GCF_016467315.1_protein.faa_NZ_JAELVU010000001.1_567@PF00015_full_PFAM.321.522:0.0996282[&&NHX:Type=GTDB:gtdb_class=c__Gammaproteobacteria:gtdb_domain=d__Bacteria:gtdb_family=f__Burkholderiaceae:gtdb_genus=g__OAE585:gtdb_order=o__Burkholderiales:gtdb_phylum=p__Proteobacteria:gtdb_species=s__OAE585 sp016467315:heptad=MCP-36H:species=d__Bacteria_p__Proteobacteria_c__Gammaproteobacteria_o__Burkholderiales_f__Burkholderiaceae_g__OAE585_s__OAE585 sp016467315],(((GB_GCA_005503085.1_protein.faa_SCOI01000002.1_116@PF00015_full_PFAM.317.502:0.00997153[&&NHX:Type=GTDB:gtdb_class=c__Gammaproteobacteria:gtdb_domain=d__Bacteria:gtdb_family=f__Burkholderiaceae:gtdb_genus=g__Paucibacter_A:gtdb_order=o__Burkholderiales:gtdb_phylum=p__Proteobacteria:gtdb_species=s__Paucibacter_A sp005503085:heptad=MCP-36H:species=d__Bacteria_p__Proteobacteria_c__Gammaproteobacteria_o__Burkholderiales_f__Burkholderiaceae_g__Paucibacter_A_s__Paucibacter_A sp005503085],GB_GCA_013824165.1_protein.faa_PNNH01000015.1_24@PF00015_full_PFAM.317.514:0.0330837[&&NHX:Type=GTDB:gtdb_class=c__Gammaproteobacteria:gtdb_domain=d__Bacteria:gtdb_family=f__Burkholderiaceae:gtdb_genus=g__Kinneretia:gtdb_order=o__Burkholderiales:gtdb_phylum=p__Proteobacteria:gtdb_species=s__Kinneretia sp013824165:heptad=MCP-36H:species=d__Bacteria_p__Proteobacteria_c__Gammaproteobacteria_o__Burkholderiales_f__Burkholderiaceae_g__Kinneretia_s__Kinneretia sp013824165])0.83:0.0168716[&&NHX:Sample_counter=:Type_counter=GTDB--2:capture_class_counter=:capture_domain_counter=:capture_family_counter=:capture_genus_counter=:capture_order_counter=:capture_phylum_counter=:capture_species_counter=:evoltype=D:gtdb_class_counter=c__Gammaproteobacteria--2:gtdb_domain_counter=d__Bacteria--2:gtdb_family_counter=f__Burkholderiaceae--2:gtdb_genus_counter=g__Kinneretia--1||g__Paucibacter_A--1:gtdb_order_counter=o__Burkholderiales--2:gtdb_phylum_counter=p__Proteobacteria--2:gtdb_species_counter=s__Kinneretia sp013824165--1||s__Paucibacter_A sp005503085--1:heptad_counter=MCP-36H--2:lbd_counter=:lca=d__Bacteria:lca_tree=f__Burkholderiaceae:name=N1219956:ref_name_counter=],(RS_GCF_015624425.1_protein.faa_NZ_CP049919.1_4152@PF00015_full_PFAM.317.501:0.0261489[&&NHX:Type=GTDB:gtdb_class=c__Gammaproteobacteria:gtdb_domain=d__Bacteria:gtdb_family=f__Burkholderiaceae:gtdb_genus=g__Kinneretia:gtdb_order=o__Burkholderiales:gtdb_phylum=p__Proteobacteria:gtdb_species=s__Kinneretia sp015624425:heptad=MCP-36H:species=d__Bacteria_p__Proteobacteria_c__Gammaproteobacteria_o__Burkholderiales_f__Burkholderiaceae_g__Kinneretia_s__Kinneretia sp015624425],RS_GCF_004362405.1_protein.faa_NZ_SNXE01000003.1_154@PF00015_full_PFAM.318.501:0.0518686[&&NHX:Type=GTDB:gtdb_class=c__Gammaproteobacteria:gtdb_domain=d__Bacteria:gtdb_family=f__Burkholderiaceae:gtdb_genus=g__Kinneretia:gtdb_order=o__Burkholderiales:gtdb_phylum=p__Proteobacteria:gtdb_species=s__Kinneretia asaccharophila:heptad=MCP-36H:species=d__Bacteria_p__Proteobacteria_c__Gammaproteobacteria_o__Burkholderiales_f__Burkholderiaceae_g__Kinneretia_s__Kinneretia asaccharophila])0.637:0.00237816[&&NHX:Sample_counter=:Type_counter=GTDB--2:capture_class_counter=:capture_domain_counter=:capture_family_counter=:capture_genus_counter=:capture_order_counter=:capture_phylum_counter=:capture_species_counter=:evoltype=D:gtdb_class_counter=c__Gammaproteobacteria--2:gtdb_domain_counter=d__Bacteria--2:gtdb_family_counter=f__Burkholderiaceae--2:gtdb_genus_counter=g__Kinneretia--2:gtdb_order_counter=o__Burkholderiales--2:gtdb_phylum_counter=p__Proteobacteria--2:gtdb_species_counter=s__Kinneretia asaccharophila--1||s__Kinneretia sp015624425--1:heptad_counter=MCP-36H--2:lbd_counter=:lca=d__Bacteria:lca_tree=g__Kinneretia:name=N1219959:ref_name_counter=])0.901:0.0328815[&&NHX:Sample_counter=:Type_counter=GTDB--4:capture_class_counter=:capture_domain_counter=:capture_family_counter=:capture_genus_counter=:capture_order_counter=:capture_phylum_counter=:capture_species_counter=:evoltype=D:gtdb_class_counter=c__Gammaproteobacteria--4:gtdb_domain_counter=d__Bacteria--4:gtdb_family_counter=f__Burkholderiaceae--4:gtdb_genus_counter=g__Kinneretia--3||g__Paucibacter_A--1:gtdb_order_counter=o__Burkholderiales--4:gtdb_phylum_counter=p__Proteobacteria--4:gtdb_species_counter=s__Kinneretia asaccharophila--1||s__Kinneretia sp013824165--1||s__Kinneretia sp015624425--1||s__Paucibacter_A sp005503085--1:heptad_counter=MCP-36H--4:lbd_counter=:lca=d__Bacteria:lca_tree=f__Burkholderiaceae:name=N1219960:ref_name_counter=],((GB_GCA_002255955.1_protein.faa_NKIM01000012.1_86@PF00015_full_PFAM.326.537:0.00268629[&&NHX:Type=GTDB:gtdb_class=c__Gammaproteobacteria:gtdb_domain=d__Bacteria:gtdb_family=f__Burkholderiaceae:gtdb_genus=g__Paucibacter_A:gtdb_order=o__Burkholderiales:gtdb_phylum=p__Proteobacteria:gtdb_species=s__Paucibacter_A sp002255955:heptad=MCP-36H:species=d__Bacteria_p__Proteobacteria_c__Gammaproteobacteria_o__Burkholderiales_f__Burkholderiaceae_g__Paucibacter_A_s__Paucibacter_A sp002255955],RS_GCF_002885975.1_protein.faa_NZ_POSP01000003.1_1143@PF00015_full_PFAM.319.534:0.004195[&&NHX:Type=GTDB:gtdb_class=c__Gammaproteobacteria:gtdb_domain=d__Bacteria:gtdb_family=f__Burkholderiaceae:gtdb_genus=g__Paucibacter_A:gtdb_order=o__Burkholderiales:gtdb_phylum=p__Proteobacteria:gtdb_species=s__Paucibacter_A aquatile:heptad=MCP-36H:species=d__Bacteria_p__Proteobacteria_c__Gammaproteobacteria_o__Burkholderiales_f__Burkholderiaceae_g__Paucibacter_A_s__Paucibacter_A aquatile])0.961:0.0483523[&&NHX:Sample_counter=:Type_counter=GTDB--2:capture_class_counter=:capture_domain_counter=:capture_family_counter=:capture_genus_counter=:capture_order_counter=:capture_phylum_counter=:capture_species_counter=:evoltype=D:gtdb_class_counter=c__Gammaproteobacteria--2:gtdb_domain_counter=d__Bacteria--2:gtdb_family_counter=f__Burkholderiaceae--2:gtdb_genus_counter=g__Paucibacter_A--2:gtdb_order_counter=o__Burkholderiales--2:gtdb_phylum_counter=p__Proteobacteria--2:gtdb_species_counter=s__Paucibacter_A aquatile--1||s__Paucibacter_A sp002255955--1:heptad_counter=MCP-36H--2:lbd_counter=:lca=d__Bacteria:lca_tree=g__Paucibacter_A:name=N1219963:ref_name_counter=],RS_GCF_001477625.1_protein.faa_NZ_CP013692.1_142@PF00015_full_PFAM.312.515:0.114582[&&NHX:Type=GTDB:gtdb_class=c__Gammaproteobacteria:gtdb_domain=d__Bacteria:gtdb_family=f__Burkholderiaceae:gtdb_genus=g__Paucibacter_A:gtdb_order=o__Burkholderiales:gtdb_phylum=p__Proteobacteria:gtdb_species=s__Paucibacter_A sp001477625:heptad=MCP-36H:species=d__Bacteria_p__Proteobacteria_c__Gammaproteobacteria_o__Burkholderiales_f__Burkholderiaceae_g__Paucibacter_A_s__Paucibacter_A sp001477625])0.857:0.0229664[&&NHX:Sample_counter=:Type_counter=GTDB--3:capture_class_counter=:capture_domain_counter=:capture_family_counter=:capture_genus_counter=:capture_order_counter=:capture_phylum_counter=:capture_species_counter=:evoltype=D:gtdb_class_counter=c__Gammaproteobacteria--3:gtdb_domain_counter=d__Bacteria--3:gtdb_family_counter=f__Burkholderiaceae--3:gtdb_genus_counter=g__Paucibacter_A--3:gtdb_order_counter=o__Burkholderiales--3:gtdb_phylum_counter=p__Proteobacteria--3:gtdb_species_counter=s__Paucibacter_A aquatile--1||s__Paucibacter_A sp001477625--1||s__Paucibacter_A sp002255955--1:heptad_counter=MCP-36H--3:lbd_counter=:lca=d__Bacteria:lca_tree=g__Paucibacter_A:name=N1219965:ref_name_counter=])0.885:0.0388413[&&NHX:Sample_counter=:Type_counter=GTDB--7:capture_class_counter=:capture_domain_counter=:capture_family_counter=:capture_genus_counter=:capture_order_counter=:capture_phylum_counter=:capture_species_counter=:evoltype=D:gtdb_class_counter=c__Gammaproteobacteria--7:gtdb_domain_counter=d__Bacteria--7:gtdb_family_counter=f__Burkholderiaceae--7:gtdb_genus_counter=g__Kinneretia--3||g__Paucibacter_A--4:gtdb_order_counter=o__Burkholderiales--7:gtdb_phylum_counter=p__Proteobacteria--7:gtdb_species_counter=s__Kinneretia asaccharophila--1||s__Kinneretia sp013824165--1||s__Kinneretia sp015624425--1||s__Paucibacter_A aquatile--1||s__Paucibacter_A sp001477625--1||s__Paucibacter_A sp002255955--1||s__Paucibacter_A sp005503085--1:heptad_counter=MCP-36H--7:lbd_counter=:lca=d__Bacteria:lca_tree=f__Burkholderiaceae:name=N1219966:ref_name_counter=])0.599:0.0125842[&&NHX:Sample_counter=:Type_counter=GTDB--8:capture_class_counter=:capture_domain_counter=:capture_family_counter=:capture_genus_counter=:capture_order_counter=:capture_phylum_counter=:capture_species_counter=:evoltype=D:gtdb_class_counter=c__Gammaproteobacteria--8:gtdb_domain_counter=d__Bacteria--8:gtdb_family_counter=f__Burkholderiaceae--8:gtdb_genus_counter=g__Kinneretia--3||g__OAE585--1||g__Paucibacter_A--4:gtdb_order_counter=o__Burkholderiales--8:gtdb_phylum_counter=p__Proteobacteria--8:gtdb_species_counter=s__Kinneretia asaccharophila--1||s__Kinneretia sp013824165--1||s__Kinneretia sp015624425--1||s__OAE585 sp016467315--1||s__Paucibacter_A aquatile--1||s__Paucibacter_A sp001477625--1||s__Paucibacter_A sp002255955--1||s__Paucibacter_A sp005503085--1:heptad_counter=MCP-36H--8:lbd_counter=:lca=d__Bacteria:lca_tree=f__Burkholderiaceae:name=N1219967:ref_name_counter=],(RS_GCF_001984095.1_protein.faa_NZ_LYVQ01000005.1_13@PF00015_full_PFAM.321.517:0.0236248[&&NHX:Type=GTDB:gtdb_class=c__Gammaproteobacteria:gtdb_domain=d__Bacteria:gtdb_family=f__Burkholderiaceae:gtdb_genus=g__KK5:gtdb_order=o__Burkholderiales:gtdb_phylum=p__Proteobacteria:gtdb_species=s__KK5 sp001984095:heptad=MCP-36H:species=d__Bacteria_p__Proteobacteria_c__Gammaproteobacteria_o__Burkholderiales_f__Burkholderiaceae_g__KK5_s__KK5 sp001984095],RS_GCF_001984095.1_protein.faa_NZ_LYVQ01000041.1_36@PF00015_full_PFAM.1.168:0.0361327[&&NHX:Type=GTDB:gtdb_class=c__Gammaproteobacteria:gtdb_domain=d__Bacteria:gtdb_family=f__Burkholderiaceae:gtdb_genus=g__KK5:gtdb_order=o__Burkholderiales:gtdb_phylum=p__Proteobacteria:gtdb_species=s__KK5 sp001984095:heptad=MCP-36H:species=d__Bacteria_p__Proteobacteria_c__Gammaproteobacteria_o__Burkholderiales_f__Burkholderiaceae_g__KK5_s__KK5 sp001984095])0.63:0.0329428[&&NHX:Sample_counter=:Type_counter=GTDB--2:capture_class_counter=:capture_domain_counter=:capture_family_counter=:capture_genus_counter=:capture_order_counter=:capture_phylum_counter=:capture_species_counter=:evoltype=D:gtdb_class_counter=c__Gammaproteobacteria--2:gtdb_domain_counter=d__Bacteria--2:gtdb_family_counter=f__Burkholderiaceae--2:gtdb_genus_counter=g__KK5--2:gtdb_order_counter=o__Burkholderiales--2:gtdb_phylum_counter=p__Proteobacteria--2:gtdb_species_counter=s__KK5 sp001984095--2:heptad_counter=MCP-36H--2:lbd_counter=:lca=d__Bacteria:lca_tree=s__KK5 sp001984095:name=N1219970:ref_name_counter=])0.985:0.0836243[&&NHX:Sample_counter=:Type_counter=GTDB--10:capture_class_counter=:capture_domain_counter=:capture_family_counter=:capture_genus_counter=:capture_order_counter=:capture_phylum_counter=:capture_species_counter=:evoltype=D:gtdb_class_counter=c__Gammaproteobacteria--10:gtdb_domain_counter=d__Bacteria--10:gtdb_family_counter=f__Burkholderiaceae--10:gtdb_genus_counter=g__KK5--2||g__Kinneretia--3||g__OAE585--1||g__Paucibacter_A--4:gtdb_order_counter=o__Burkholderiales--10:gtdb_phylum_counter=p__Proteobacteria--10:gtdb_species_counter=s__KK5 sp001984095--2||s__Kinneretia asaccharophila--1||s__Kinneretia sp013824165--1||s__Kinneretia sp015624425--1||s__OAE585 sp016467315--1||s__Paucibacter_A aquatile--1||s__Paucibacter_A sp001477625--1||s__Paucibacter_A sp002255955--1||s__Paucibacter_A sp005503085--1:heptad_counter=MCP-36H--10:lbd_counter=:lca=d__Bacteria:lca_tree=f__Burkholderiaceae:name=N1219971:ref_name_counter=])0.897:0.0346122[&&NHX:Sample_counter=rhiztom1--4||rhiztom2--12||rhiztom3--19:Type_counter=GTDB--11||capture--35:besthit_avg=81.01500000000001:besthit_max=87.7:besthit_min=76.6:besthit_std=2.8215850342073985:besthit_sum=1620.3000000000002:bitscore_avg=192.7:bitscore_max=224.0:bitscore_min=125.0:bitscore_std=30.801742944532418:bitscore_sum=3854.0:capture_class_counter=c__Alphaproteobacteria--3||c__Clostridia--1||c__Gammaproteobacteria--31:capture_domain_counter=d__Bacteria--35:capture_family_counter=f__Beijerinckiaceae--1||f__Burkholderiaceae--29||f__Casimicrobiaceae--1||f__Caulobacteraceae--1||f__Lachnospiraceae--1||f__Rhizobiaceae--1||f__Xanthomonadaceae--1:capture_genus_counter=g__Achromobacter--1||g__Aquabacterium--2||g__CAIWHR01--1||g__Caulobacter--1||g__Cupriavidus--2||g__Ideonella_A--2||g__Methylobacterium--1||g__Pseudorhodoferax--1||g__Rhizobacter--2||g__Rhizobium--1||g__Rubrivivax--19||g__Stenotrophomonas--1||g__UBA3402--1:capture_order_counter=o__Burkholderiales--30||o__Caulobacterales--1||o__Lachnospirales--1||o__Rhizobiales--2||o__Xanthomonadales--1:capture_phylum_counter=p__Firmicutes_A--1||p__Proteobacteria--34:capture_species_counter=s__Achromobacter xylosoxidans_C--1||s__Aquabacterium sp004322345--2||s__CAIWHR01 sp903912485--1||s__Caulobacter henricii_A--1||s__Cupriavidus sp013361545--2||s__Ideonella_A sakaiensis--2||s__Methylobacterium phyllostachyos--1||s__Pseudorhodoferax aquiterrae--1||s__Rhizobacter sp000799605--2||s__Rhizobium sp900470805--1||s__Rubrivivax sp001295905--19||s__Stenotrophomonas maltophilia_AU--1||s__UBA3402 sp910575585--1:evalue_avg=1.50521850000933e-38:evalue_max=3.01e-37:evalue_min=2.34e-75:evalue_std=6.730513253446237e-38:evalue_sum=3.01043700001866e-37:gapopen_avg=0.2:gapopen_max=1.0:gapopen_min=0.0:gapopen_std=0.4103913408340617:gapopen_sum=4.0:gtdb_class_counter=c__Gammaproteobacteria--10||c__Phycisphaerae--1:gtdb_domain_counter=d__Bacteria--11:gtdb_family_counter=f__Anaerohalosphaeraceae--1||f__Burkholderiaceae--10:gtdb_genus_counter=g__KK5--2||g__Kinneretia--3||g__OAE585--1||g__Paucibacter_A--4||g__UBA7708--1:gtdb_order_counter=o__Burkholderiales--10||o__Sedimentisphaerales--1:gtdb_phylum_counter=p__Planctomycetota--1||p__Proteobacteria--10:gtdb_species_counter=s__KK5 sp001984095--2||s__Kinneretia asaccharophila--1||s__Kinneretia sp013824165--1||s__Kinneretia sp015624425--1||s__OAE585 sp016467315--1||s__Paucibacter_A aquatile--1||s__Paucibacter_A sp001477625--1||s__Paucibacter_A sp002255955--1||s__Paucibacter_A sp005503085--1||s__UBA7708 sp002482415--1:heptad_counter=MCP-36H--46:lbd_counter=:lca_tree=f__Burkholderiaceae:length_avg=135.0:length_max=155.0:length_min=93.0:length_std=22.80350850198276:length_sum=2700.0:mismatch_avg=25.7:mismatch_max=35.0:mismatch_min=14.0:mismatch_std=6.6972107312632305:mismatch_sum=514.0:name=N1219972:qcovhsp_avg=99.35500000000002:qcovhsp_max=100.0:qcovhsp_min=98.0:qcovhsp_std=0.5256324511331181:qcovhsp_sum=1987.1000000000004:qend_avg=134.85:qend_max=155.0:qend_min=93.0:qend_std=22.67452779059171:qend_sum=2697.0:qstart_avg=1.0:qstart_max=1.0:qstart_min=1.0:qstart_std=0.0:qstart_sum=20.0:ref_name_counter=GB_GCA_002255955.1_protein.faa_NKIM01000031.1_30@PF00015_full_PFAM.319.510--5||GB_GCA_005503085.1_protein.faa_SCOI01000002.1_116@PF00015_full_PFAM.317.502--2||GB_GCA_016790225.1_protein.faa_JAEUOZ010000052.1_18@PF00015_full_PFAM.340.529--4||RS_GCF_002116905.1_protein.faa_NZ_CP015118.1_3979@PF00015_full_PFAM.316.501--4||RS_GCF_004016515.1_protein.faa_NZ_SACT01000004.1_295@PF00015_full_PFAM.328.541--1||RS_GCF_004016515.1_protein.faa_NZ_SACT01000008.1_31@PF00015_full_PFAM.321.521--3||RS_GCF_016909585.1_protein.faa_NZ_JAFBFZ010000016.1_4@PF00015_full_PFAM.322.507--1:scovhsp_avg=70.77:scovhsp_max=83.2:scovhsp_min=50.3:scovhsp_std=12.454130576682285:scovhsp_sum=1415.3999999999999:send_avg=152.4:send_max=164.0:send_min=111.0:send_std=16.455362267918048:send_sum=3048.0:sstart_avg=18.45:sstart_max=72.0:sstart_min=4.0:sstart_std=22.208284371757355:sstart_sum=369.0],(((RS_GCF_001422445.1_protein.faa_NZ_LMNA01000001.1_252@PF00015_full_PFAM.325.518:0.0283782[&&NHX:Type=GTDB:gtdb_class=c__Gammaproteobacteria:gtdb_domain=d__Bacteria:gtdb_family=f__Burkholderiaceae:gtdb_genus=g__Pseudorhodoferax:gtdb_order=o__Burkholderiales:gtdb_phylum=p__Proteobacteria:gtdb_species=s__Pseudorhodoferax sp001422445:heptad=MCP-36H:species=d__Bacteria_p__Proteobacteria_c__Gammaproteobacteria_o__Burkholderiales_f__Burkholderiaceae_g__Pseudorhodoferax_s__Pseudorhodoferax sp001422445],((84d96782-5947-5d2b-ab1c-5f983f11993a_4@MCPsignal.44.130:5e-09[&&NHX:Sample=rhizpot3:Type=capture:capture_class=c__Alphaproteobacteria:capture_domain=d__Bacteria:capture_family=f__Ancalomicrobiaceae:capture_genus=g__Siculibacillus:capture_order=o__Rhizobiales:capture_phylum=p__Proteobacteria:capture_species=s__Siculibacillus lacustris:heptad=MCP-36H],(3dcfbc25-488b-5314-8dea-bf3b056f5ee0_5@MCPsignal.76.199:0.0142025[&&NHX:Sample=rhizpot3:Type=capture:capture_class=c__Gammaproteobacteria:capture_domain=d__Bacteria:capture_family=f__Burkholderiaceae:capture_genus=g__Pseudorhodoferax:capture_order=o__Burkholderiales:capture_phylum=p__Proteobacteria:capture_species=s__Pseudorhodoferax soli:heptad=MCP-36H],(RS_GCF_003337555.1_protein.faa_NZ_QPJK01000008.1_143@PF00015_full_PFAM.323.525:0.00701075[&&NHX:Type=GTDB:gtdb_class=c__Gammaproteobacteria:gtdb_domain=d__Bacteria:gtdb_family=f__Burkholderiaceae:gtdb_genus=g__Pseudorhodoferax:gtdb_order=o__Burkholderiales:gtdb_phylum=p__Proteobacteria:gtdb_species=s__Pseudorhodoferax soli:heptad=MCP-36H:species=d__Bacteria_p__Proteobacteria_c__Gammaproteobacteria_o__Burkholderiales_f__Burkholderiaceae_g__Pseudorhodoferax_s__Pseudorhodoferax soli],0197abe6-c471-49f7-a1db-c8f15c334730_6@MCPsignal.47.171:0.0169574[&&NHX:Sample=rhizpot3:Type=capture:besthit=96.8:bitscore=213.0:capture_class=c__Gammaproteobacteria:capture_domain=d__Bacteria:capture_family=f__Burkholderiaceae:capture_genus=g__Pseudorhodoferax:capture_order=o__Burkholderiales:capture_phylum=p__Proteobacteria:capture_species=s__Pseudorhodoferax soli:evalue=3.63e-71:gapopen=0.0:heptad=MCP-36H:length=124.0:mismatch=4.0:qcovhsp=100.0:qend=124.0:qstart=1.0:ref_name=RS_GCF_003337555.1_protein.faa_NZ_QPJK01000008.1_143@PF00015_full_PFAM.323.525:scovhsp=61.4:send=131.0:sstart=8.0])0:5e-09[&&NHX:Sample_counter=rhizpot3--1:Type_counter=GTDB--1||capture--1:besthit_avg=96.8:besthit_max=96.8:besthit_min=96.8:besthit_std=0:besthit_sum=96.8:bitscore_avg=213.0:bitscore_max=213.0:bitscore_min=213.0:bitscore_std=0:bitscore_sum=213.0:capture_class_counter=c__Gammaproteobacteria--1:capture_domain_counter=d__Bacteria--1:capture_family_counter=f__Burkholderiaceae--1:capture_genus_counter=g__Pseudorhodoferax--1:capture_order_counter=o__Burkholderiales--1:capture_phylum_counter=p__Proteobacteria--1:capture_species_counter=s__Pseudorhodoferax soli--1:evalue_avg=3.63e-71:evalue_max=3.63e-71:evalue_min=3.63e-71:evalue_std=0:evalue_sum=3.63e-71:gapopen_avg=0.0:gapopen_max=0.0:gapopen_min=0.0:gapopen_std=0:gapopen_sum=0.0:gtdb_class_counter=c__Gammaproteobacteria--1:gtdb_domain_counter=d__Bacteria--1:gtdb_family_counter=f__Burkholderiaceae--1:gtdb_genus_counter=g__Pseudorhodoferax--1:gtdb_order_counter=o__Burkholderiales--1:gtdb_phylum_counter=p__Proteobacteria--1:gtdb_species_counter=s__Pseudorhodoferax soli--1:heptad_counter=MCP-36H--2:lbd_counter=:lca_tree=s__Pseudorhodoferax soli:length_avg=124.0:length_max=124.0:length_min=124.0:length_std=0:length_sum=124.0:mismatch_avg=4.0:mismatch_max=4.0:mismatch_min=4.0:mismatch_std=0:mismatch_sum=4.0:name=N1219978:qcovhsp_avg=100.0:qcovhsp_max=100.0:qcovhsp_min=100.0:qcovhsp_std=0:qcovhsp_sum=100.0:qend_avg=124.0:qend_max=124.0:qend_min=124.0:qend_std=0:qend_sum=124.0:qstart_avg=1.0:qstart_max=1.0:qstart_min=1.0:qstart_std=0:qstart_sum=1.0:ref_name_counter=RS_GCF_003337555.1_protein.faa_NZ_QPJK01000008.1_143@PF00015_full_PFAM.323.525--1:scovhsp_avg=61.4:scovhsp_max=61.4:scovhsp_min=61.4:scovhsp_std=0:scovhsp_sum=61.4:send_avg=131.0:send_max=131.0:send_min=131.0:send_std=0:send_sum=131.0:sstart_avg=8.0:sstart_max=8.0:sstart_min=8.0:sstart_std=0:sstart_sum=8.0])0:5e-09[&&NHX:Sample_counter=rhizpot3--2:Type_counter=GTDB--1||capture--2:besthit_avg=96.8:besthit_max=96.8:besthit_min=96.8:besthit_std=0:besthit_sum=96.8:bitscore_avg=213.0:bitscore_max=213.0:bitscore_min=213.0:bitscore_std=0:bitscore_sum=213.0:capture_class_counter=c__Gammaproteobacteria--2:capture_domain_counter=d__Bacteria--2:capture_family_counter=f__Burkholderiaceae--2:capture_genus_counter=g__Pseudorhodoferax--2:capture_order_counter=o__Burkholderiales--2:capture_phylum_counter=p__Proteobacteria--2:capture_species_counter=s__Pseudorhodoferax soli--2:evalue_avg=3.63e-71:evalue_max=3.63e-71:evalue_min=3.63e-71:evalue_std=0:evalue_sum=3.63e-71:gapopen_avg=0.0:gapopen_max=0.0:gapopen_min=0.0:gapopen_std=0:gapopen_sum=0.0:gtdb_class_counter=c__Gammaproteobacteria--1:gtdb_domain_counter=d__Bacteria--1:gtdb_family_counter=f__Burkholderiaceae--1:gtdb_genus_counter=g__Pseudorhodoferax--1:gtdb_order_counter=o__Burkholderiales--1:gtdb_phylum_counter=p__Proteobacteria--1:gtdb_species_counter=s__Pseudorhodoferax soli--1:heptad_counter=MCP-36H--3:lbd_counter=:lca_tree=s__Pseudorhodoferax soli:length_avg=124.0:length_max=124.0:length_min=124.0:length_std=0:length_sum=124.0:mismatch_avg=4.0:mismatch_max=4.0:mismatch_min=4.0:mismatch_std=0:mismatch_sum=4.0:name=N1219979:qcovhsp_avg=100.0:qcovhsp_max=100.0:qcovhsp_min=100.0:qcovhsp_std=0:qcovhsp_sum=100.0:qend_avg=124.0:qend_max=124.0:qend_min=124.0:qend_std=0:qend_sum=124.0:qstart_avg=1.0:qstart_max=1.0:qstart_min=1.0:qstart_std=0:qstart_sum=1.0:ref_name_counter=RS_GCF_003337555.1_protein.faa_NZ_QPJK01000008.1_143@PF00015_full_PFAM.323.525--1:scovhsp_avg=61.4:scovhsp_max=61.4:scovhsp_min=61.4:scovhsp_std=0:scovhsp_sum=61.4:send_avg=131.0:send_max=131.0:send_min=131.0:send_std=0:send_sum=131.0:sstart_avg=8.0:sstart_max=8.0:sstart_min=8.0:sstart_std=0:sstart_sum=8.0])0.999:0.0749665[&&NHX:Sample_counter=rhizpot3--3:Type_counter=GTDB--1||capture--3:besthit_avg=96.8:besthit_max=96.8:besthit_min=96.8:besthit_std=0:besthit_sum=96.8:bitscore_avg=213.0:bitscore_max=213.0:bitscore_min=213.0:bitscore_std=0:bitscore_sum=213.0:capture_class_counter=c__Alphaproteobacteria--1||c__Gammaproteobacteria--2:capture_domain_counter=d__Bacteria--3:capture_family_counter=f__Ancalomicrobiaceae--1||f__Burkholderiaceae--2:capture_genus_counter=g__Pseudorhodoferax--2||g__Siculibacillus--1:capture_order_counter=o__Burkholderiales--2||o__Rhizobiales--1:capture_phylum_counter=p__Proteobacteria--3:capture_species_counter=s__Pseudorhodoferax soli--2||s__Siculibacillus lacustris--1:evalue_avg=3.63e-71:evalue_max=3.63e-71:evalue_min=3.63e-71:evalue_std=0:evalue_sum=3.63e-71:gapopen_avg=0.0:gapopen_max=0.0:gapopen_min=0.0:gapopen_std=0:gapopen_sum=0.0:gtdb_class_counter=c__Gammaproteobacteria--1:gtdb_domain_counter=d__Bacteria--1:gtdb_family_counter=f__Burkholderiaceae--1:gtdb_genus_counter=g__Pseudorhodoferax--1:gtdb_order_counter=o__Burkholderiales--1:gtdb_phylum_counter=p__Proteobacteria--1:gtdb_species_counter=s__Pseudorhodoferax soli--1:heptad_counter=MCP-36H--4:lbd_counter=:lca_tree=s__Pseudorhodoferax soli:length_avg=124.0:length_max=124.0:length_min=124.0:length_std=0:length_sum=124.0:mismatch_avg=4.0:mismatch_max=4.0:mismatch_min=4.0:mismatch_std=0:mismatch_sum=4.0:name=N1219980:qcovhsp_avg=100.0:qcovhsp_max=100.0:qcovhsp_min=100.0:qcovhsp_std=0:qcovhsp_sum=100.0:qend_avg=124.0:qend_max=124.0:qend_min=124.0:qend_std=0:qend_sum=124.0:qstart_avg=1.0:qstart_max=1.0:qstart_min=1.0:qstart_std=0:qstart_sum=1.0:ref_name_counter=RS_GCF_003337555.1_protein.faa_NZ_QPJK01000008.1_143@PF00015_full_PFAM.323.525--1:scovhsp_avg=61.4:scovhsp_max=61.4:scovhsp_min=61.4:scovhsp_std=0:scovhsp_sum=61.4:send_avg=131.0:send_max=131.0:send_min=131.0:send_std=0:send_sum=131.0:sstart_avg=8.0:sstart_max=8.0:sstart_min=8.0:sstart_std=0:sstart_sum=8.0],(RS_GCF_014652235.1_protein.faa_NZ_BMYK01000008.1_103@PF00015_full_PFAM.323.522:0.0407276[&&NHX:Type=GTDB:gtdb_class=c__Gammaproteobacteria:gtdb_domain=d__Bacteria:gtdb_family=f__Burkholderiaceae:gtdb_genus=g__Pseudorhodoferax:gtdb_order=o__Burkholderiales:gtdb_phylum=p__Proteobacteria:gtdb_species=s__Pseudorhodoferax aquiterrae:heptad=MCP-36H:species=d__Bacteria_p__Proteobacteria_c__Gammaproteobacteria_o__Burkholderiales_f__Burkholderiaceae_g__Pseudorhodoferax_s__Pseudorhodoferax aquiterrae],(((RS_GCF_001422365.1_protein.faa_NZ_LMMT01000037.1_16@PF00015_full_PFAM.324.523:0.0262292[&&NHX:Type=GTDB:gtdb_class=c__Gammaproteobacteria:gtdb_domain=d__Bacteria:gtdb_family=f__Burkholderiaceae:gtdb_genus=g__Pseudorhodoferax:gtdb_order=o__Burkholderiales:gtdb_phylum=p__Proteobacteria:gtdb_species=s__Pseudorhodoferax sp001422365:heptad=MCP-36H:species=d__Bacteria_p__Proteobacteria_c__Gammaproteobacteria_o__Burkholderiales_f__Burkholderiaceae_g__Pseudorhodoferax_s__Pseudorhodoferax sp001422365],RS_GCF_007677875.1_protein.faa_NZ_VEDO01000002.1_226@PF00015_full_PFAM.324.528:5e-09[&&NHX:Type=GTDB:gtdb_class=c__Gammaproteobacteria:gtdb_domain=d__Bacteria:gtdb_family=f__Burkholderiaceae:gtdb_genus=g__Pseudorhodoferax:gtdb_order=o__Burkholderiales:gtdb_phylum=p__Proteobacteria:gtdb_species=s__Pseudorhodoferax boronicumulans_A:heptad=MCP-36H:species=d__Bacteria_p__Proteobacteria_c__Gammaproteobacteria_o__Burkholderiales_f__Burkholderiaceae_g__Pseudorhodoferax_s__Pseudorhodoferax boronicumulans_A])0.871:0.00786591[&&NHX:Sample_counter=:Type_counter=GTDB--2:capture_class_counter=:capture_domain_counter=:capture_family_counter=:capture_genus_counter=:capture_order_counter=:capture_phylum_counter=:capture_species_counter=:evoltype=D:gtdb_class_counter=c__Gammaproteobacteria--2:gtdb_domain_counter=d__Bacteria--2:gtdb_family_counter=f__Burkholderiaceae--2:gtdb_genus_counter=g__Pseudorhodoferax--2:gtdb_order_counter=o__Burkholderiales--2:gtdb_phylum_counter=p__Proteobacteria--2:gtdb_species_counter=s__Pseudorhodoferax boronicumulans_A--1||s__Pseudorhodoferax sp001422365--1:heptad_counter=MCP-36H--2:lbd_counter=:lca=d__Bacteria:lca_tree=g__Pseudorhodoferax:name=N1219984:ref_name_counter=],(219011ea-1663-4f11-976e-258e75a62181_5@MCPsignal.175.321:6e-09[&&NHX:Sample=rhizpot3:Type=capture:besthit=95.2:bitscore=238.0:capture_class=c__Gammaproteobacteria:capture_domain=d__Bacteria:capture_family=f__Pseudomonadaceae:capture_genus=g__Pseudomonas_A:capture_order=o__Pseudomonadales:capture_phylum=p__Proteobacteria:capture_species=s__Pseudomonas_A stutzeri_AL:evalue=6.03e-81:gapopen=0.0:heptad=MCP-36H:length=146.0:mismatch=7.0:qcovhsp=100.0:qend=146.0:qstart=1.0:ref_name=RS_GCF_007677875.1_protein.faa_NZ_VEDO01000002.1_226@PF00015_full_PFAM.324.528:scovhsp=71.6:send=150.0:sstart=5.0],02e483a3-d24e-4067-a594-d53f5c7251aa_5@MCPsignal.1079.1173:5e-09[&&NHX:Sample=rhizpot3:Type=capture:capture_class=c__Gammaproteobacteria:capture_domain=d__Bacteria:capture_family=f__Burkholderiaceae:capture_genus=g__UBA4615:capture_order=o__Burkholderiales:capture_phylum=p__Proteobacteria:capture_species=s__UBA4615 sp903898725:heptad=MCP-36H])0.954:0.0277568[&&NHX:Sample_counter=rhizpot3--2:Type_counter=capture--2:besthit_avg=95.2:besthit_max=95.2:besthit_min=95.2:besthit_std=0:besthit_sum=95.2:bitscore_avg=238.0:bitscore_max=238.0:bitscore_min=238.0:bitscore_std=0:bitscore_sum=238.0:capture_class_counter=c__Gammaproteobacteria--2:capture_domain_counter=d__Bacteria--2:capture_family_counter=f__Burkholderiaceae--1||f__Pseudomonadaceae--1:capture_genus_counter=g__Pseudomonas_A--1||g__UBA4615--1:capture_order_counter=o__Burkholderiales--1||o__Pseudomonadales--1:capture_phylum_counter=p__Proteobacteria--2:capture_species_counter=s__Pseudomonas_A stutzeri_AL--1||s__UBA4615 sp903898725--1:evalue_avg=6.03e-81:evalue_max=6.03e-81:evalue_min=6.03e-81:evalue_std=0:evalue_sum=6.03e-81:gapopen_avg=0.0:gapopen_max=0.0:gapopen_min=0.0:gapopen_std=0:gapopen_sum=0.0:gtdb_class_counter=:gtdb_domain_counter=:gtdb_family_counter=:gtdb_genus_counter=:gtdb_order_counter=:gtdb_phylum_counter=:gtdb_species_counter=:heptad_counter=MCP-36H--2:lbd_counter=:length_avg=146.0:length_max=146.0:length_min=146.0:length_std=0:length_sum=146.0:mismatch_avg=7.0:mismatch_max=7.0:mismatch_min=7.0:mismatch_std=0:mismatch_sum=7.0:name=N1219987:qcovhsp_avg=100.0:qcovhsp_max=100.0:qcovhsp_min=100.0:qcovhsp_std=0:qcovhsp_sum=100.0:qend_avg=146.0:qend_max=146.0:qend_min=146.0:qend_std=0:qend_sum=146.0:qstart_avg=1.0:qstart_max=1.0:qstart_min=1.0:qstart_std=0:qstart_sum=1.0:ref_name_counter=RS_GCF_007677875.1_protein.faa_NZ_VEDO01000002.1_226@PF00015_full_PFAM.324.528--1:scovhsp_avg=71.6:scovhsp_max=71.6:scovhsp_min=71.6:scovhsp_std=0:scovhsp_sum=71.6:send_avg=150.0:send_max=150.0:send_min=150.0:send_std=0:send_sum=150.0:sstart_avg=5.0:sstart_max=5.0:sstart_min=5.0:sstart_std=0:sstart_sum=5.0])0.771:0.00559964[&&NHX:Sample_counter=rhizpot3--2:Type_counter=GTDB--2||capture--2:besthit_avg=95.2:besthit_max=95.2:besthit_min=95.2:besthit_std=0:besthit_sum=95.2:bitscore_avg=238.0:bitscore_max=238.0:bitscore_min=238.0:bitscore_std=0:bitscore_sum=238.0:capture_class_counter=c__Gammaproteobacteria--2:capture_domain_counter=d__Bacteria--2:capture_family_counter=f__Burkholderiaceae--1||f__Pseudomonadaceae--1:capture_genus_counter=g__Pseudomonas_A--1||g__UBA4615--1:capture_order_counter=o__Burkholderiales--1||o__Pseudomonadales--1:capture_phylum_counter=p__Proteobacteria--2:capture_species_counter=s__Pseudomonas_A stutzeri_AL--1||s__UBA4615 sp903898725--1:evalue_avg=6.03e-81:evalue_max=6.03e-81:evalue_min=6.03e-81:evalue_std=0:evalue_sum=6.03e-81:gapopen_avg=0.0:gapopen_max=0.0:gapopen_min=0.0:gapopen_std=0:gapopen_sum=0.0:gtdb_class_counter=c__Gammaproteobacteria--2:gtdb_domain_counter=d__Bacteria--2:gtdb_family_counter=f__Burkholderiaceae--2:gtdb_genus_counter=g__Pseudorhodoferax--2:gtdb_order_counter=o__Burkholderiales--2:gtdb_phylum_counter=p__Proteobacteria--2:gtdb_species_counter=s__Pseudorhodoferax boronicumulans_A--1||s__Pseudorhodoferax sp001422365--1:heptad_counter=MCP-36H--4:lbd_counter=:lca_tree=g__Pseudorhodoferax:length_avg=146.0:length_max=146.0:length_min=146.0:length_std=0:length_sum=146.0:mismatch_avg=7.0:mismatch_max=7.0:mismatch_min=7.0:mismatch_std=0:mismatch_sum=7.0:name=N1219988:qcovhsp_avg=100.0:qcovhsp_max=100.0:qcovhsp_min=100.0:qcovhsp_std=0:qcovhsp_sum=100.0:qend_avg=146.0:qend_max=146.0:qend_min=146.0:qend_std=0:qend_sum=146.0:qstart_avg=1.0:qstart_max=1.0:qstart_min=1.0:qstart_std=0:qstart_sum=1.0:ref_name_counter=RS_GCF_007677875.1_protein.faa_NZ_VEDO01000002.1_226@PF00015_full_PFAM.324.528--1:scovhsp_avg=71.6:scovhsp_max=71.6:scovhsp_min=71.6:scovhsp_std=0:scovhsp_sum=71.6:send_avg=150.0:send_max=150.0:send_min=150.0:send_std=0:send_sum=150.0:sstart_avg=5.0:sstart_max=5.0:sstart_min=5.0:sstart_std=0:sstart_sum=5.0],((4192dab1-d8df-476e-b0ab-904305c45510_5@MCPsignal.538.690:0[&&NHX:Sample=rhizpot3:Type=capture:besthit=92.8:bitscore=239.0:capture_class=c__Gammaproteobacteria:capture_domain=d__Bacteria:capture_family=f__Burkholderiaceae:capture_genus=g__Achromobacter:capture_order=o__Burkholderiales:capture_phylum=p__Proteobacteria:capture_species=s__Achromobacter xylosoxidans_C:evalue=2.68e-81:gapopen=0.0:heptad=MCP-36H:length=152.0:mismatch=11.0:qcovhsp=100.0:qend=152.0:qstart=1.0:ref_name=RS_GCF_007677875.1_protein.faa_NZ_VEDO01000002.1_226@PF00015_full_PFAM.324.528:scovhsp=74.5:send=157.0:sstart=6.0],2c617d92-e7d2-4cb6-9e2b-ac17bca2b343_2@MCPsignal.395.547:0[&&NHX:Sample=rhizpot3:Type=capture:besthit=92.8:bitscore=239.0:capture_class=c__Gammaproteobacteria:capture_domain=d__Bacteria:capture_family=f__Burkholderiaceae:capture_genus=g__Achromobacter:capture_order=o__Burkholderiales:capture_phylum=p__Proteobacteria:capture_species=s__Achromobacter xylosoxidans_C:evalue=2.68e-81:gapopen=0.0:heptad=MCP-36H:length=152.0:mismatch=11.0:qcovhsp=100.0:qend=152.0:qstart=1.0:ref_name=RS_GCF_007677875.1_protein.faa_NZ_VEDO01000002.1_226@PF00015_full_PFAM.324.528:scovhsp=74.5:send=157.0:sstart=6.0]):5e-09[&&NHX:Sample_counter=rhizpot3--2:Type_counter=capture--2:besthit_avg=92.8:besthit_max=92.8:besthit_min=92.8:besthit_std=0.0:besthit_sum=185.6:bitscore_avg=239.0:bitscore_max=239.0:bitscore_min=239.0:bitscore_std=0.0:bitscore_sum=478.0:capture_class_counter=c__Gammaproteobacteria--2:capture_domain_counter=d__Bacteria--2:capture_family_counter=f__Burkholderiaceae--2:capture_genus_counter=g__Achromobacter--2:capture_order_counter=o__Burkholderiales--2:capture_phylum_counter=p__Proteobacteria--2:capture_species_counter=s__Achromobacter xylosoxidans_C--2:evalue_avg=2.68e-81:evalue_max=2.68e-81:evalue_min=2.68e-81:evalue_std=0.0:evalue_sum=5.36e-81:gapopen_avg=0.0:gapopen_max=0.0:gapopen_min=0.0:gapopen_std=0.0:gapopen_sum=0.0:gtdb_class_counter=:gtdb_domain_counter=:gtdb_family_counter=:gtdb_genus_counter=:gtdb_order_counter=:gtdb_phylum_counter=:gtdb_species_counter=:heptad_counter=MCP-36H--2:lbd_counter=:length_avg=152.0:length_max=152.0:length_min=152.0:length_std=0.0:length_sum=304.0:mismatch_avg=11.0:mismatch_max=11.0:mismatch_min=11.0:mismatch_std=0.0:mismatch_sum=22.0:name=N1219991:qcovhsp_avg=100.0:qcovhsp_max=100.0:qcovhsp_min=100.0:qcovhsp_std=0.0:qcovhsp_sum=200.0:qend_avg=152.0:qend_max=152.0:qend_min=152.0:qend_std=0.0:qend_sum=304.0:qstart_avg=1.0:qstart_max=1.0:qstart_min=1.0:qstart_std=0.0:qstart_sum=2.0:ref_name_counter=RS_GCF_007677875.1_protein.faa_NZ_VEDO01000002.1_226@PF00015_full_PFAM.324.528--2:scovhsp_avg=74.5:scovhsp_max=74.5:scovhsp_min=74.5:scovhsp_std=0.0:scovhsp_sum=149.0:send_avg=157.0:send_max=157.0:send_min=157.0:send_std=0.0:send_sum=314.0:sstart_avg=6.0:sstart_max=6.0:sstart_min=6.0:sstart_std=0.0:sstart_sum=12.0],(188c6d40-51c0-40fd-9bb5-3407560b11f5_6@MCPsignal.251.399:5e-09[&&NHX:Sample=rhizpot2:Type=capture:besthit=91.2:bitscore=226.0:capture_class=c__Gammaproteobacteria:capture_domain=d__Bacteria:capture_family=f__Burkholderiaceae:capture_genus=g__Achromobacter:capture_order=o__Burkholderiales:capture_phylum=p__Proteobacteria:capture_species=s__Achromobacter xylosoxidans_C:evalue=3.41e-76:gapopen=1.0:heptad=MCP-36H:length=148.0:mismatch=11.0:qcovhsp=98.6:qend=146.0:qstart=1.0:ref_name=RS_GCF_007677875.1_protein.faa_NZ_VEDO01000002.1_226@PF00015_full_PFAM.324.528:scovhsp=72.5:send=153.0:sstart=6.0],b6967fe8-787a-47b1-9676-935ad660cee8_1@MCPsignal.303.417:0.00772447[&&NHX:Sample=rhizpot2:Type=capture:besthit=94.6:bitscore=181.0:capture_class=c__Gammaproteobacteria:capture_domain=d__Bacteria:capture_family=f__Burkholderiaceae:capture_genus=g__Achromobacter:capture_order=o__Burkholderiales:capture_phylum=p__Proteobacteria:capture_species=s__Achromobacter xylosoxidans_C:evalue=5.3e-59:gapopen=0.0:heptad=MCP-36H:length=112.0:mismatch=6.0:qcovhsp=98.2:qend=112.0:qstart=1.0:ref_name=RS_GCF_007677875.1_protein.faa_NZ_VEDO01000002.1_226@PF00015_full_PFAM.324.528:scovhsp=54.9:send=153.0:sstart=42.0])0.932:0.0106289[&&NHX:Sample_counter=rhizpot2--2:Type_counter=capture--2:besthit_avg=92.9:besthit_max=94.6:besthit_min=91.2:besthit_std=2.4041630560342555:besthit_sum=185.8:bitscore_avg=203.5:bitscore_max=226.0:bitscore_min=181.0:bitscore_std=31.81980515339464:bitscore_sum=407.0:capture_class_counter=c__Gammaproteobacteria--2:capture_domain_counter=d__Bacteria--2:capture_family_counter=f__Burkholderiaceae--2:capture_genus_counter=g__Achromobacter--2:capture_order_counter=o__Burkholderiales--2:capture_phylum_counter=p__Proteobacteria--2:capture_species_counter=s__Achromobacter xylosoxidans_C--2:evalue_avg=2.65e-59:evalue_max=5.3e-59:evalue_min=3.41e-76:evalue_std=3.747665940288702e-59:evalue_sum=5.3e-59:gapopen_avg=0.5:gapopen_max=1.0:gapopen_min=0.0:gapopen_std=0.7071067811865476:gapopen_sum=1.0:gtdb_class_counter=:gtdb_domain_counter=:gtdb_family_counter=:gtdb_genus_counter=:gtdb_order_counter=:gtdb_phylum_counter=:gtdb_species_counter=:heptad_counter=MCP-36H--2:lbd_counter=:length_avg=130.0:length_max=148.0:length_min=112.0:length_std=25.45584412271571:length_sum=260.0:mismatch_avg=8.5:mismatch_max=11.0:mismatch_min=6.0:mismatch_std=3.5355339059327378:mismatch_sum=17.0:name=N1219994:qcovhsp_avg=98.4:qcovhsp_max=98.6:qcovhsp_min=98.2:qcovhsp_std=0.282842712474613:qcovhsp_sum=196.8:qend_avg=129.0:qend_max=146.0:qend_min=112.0:qend_std=24.041630560342615:qend_sum=258.0:qstart_avg=1.0:qstart_max=1.0:qstart_min=1.0:qstart_std=0.0:qstart_sum=2.0:ref_name_counter=RS_GCF_007677875.1_protein.faa_NZ_VEDO01000002.1_226@PF00015_full_PFAM.324.528--2:scovhsp_avg=63.7:scovhsp_max=72.5:scovhsp_min=54.9:scovhsp_std=12.445079348883237:scovhsp_sum=127.4:send_avg=153.0:send_max=153.0:send_min=153.0:send_std=0.0:send_sum=306.0:sstart_avg=24.0:sstart_max=42.0:sstart_min=6.0:sstart_std=25.45584412271571:sstart_sum=48.0])0.997:0.0445143[&&NHX:Sample_counter=rhizpot2--2||rhizpot3--2:Type_counter=capture--4:besthit_avg=92.85:besthit_max=94.6:besthit_min=91.2:besthit_std=1.389244398944977:besthit_sum=371.4:bitscore_avg=221.25:bitscore_max=239.0:bitscore_min=181.0:bitscore_std=27.524231748285608:bitscore_sum=885.0:capture_class_counter=c__Gammaproteobacteria--4:capture_domain_counter=d__Bacteria--4:capture_family_counter=f__Burkholderiaceae--4:capture_genus_counter=g__Achromobacter--4:capture_order_counter=o__Burkholderiales--4:capture_phylum_counter=p__Proteobacteria--4:capture_species_counter=s__Achromobacter xylosoxidans_C--4:evalue_avg=1.325e-59:evalue_max=5.3e-59:evalue_min=2.68e-81:evalue_std=2.65e-59:evalue_sum=5.3e-59:gapopen_avg=0.25:gapopen_max=1.0:gapopen_min=0.0:gapopen_std=0.5:gapopen_sum=1.0:gtdb_class_counter=:gtdb_domain_counter=:gtdb_family_counter=:gtdb_genus_counter=:gtdb_order_counter=:gtdb_phylum_counter=:gtdb_species_counter=:heptad_counter=MCP-36H--4:lbd_counter=:length_avg=141.0:length_max=152.0:length_min=112.0:length_std=19.42506971244462:length_sum=564.0:mismatch_avg=9.75:mismatch_max=11.0:mismatch_min=6.0:mismatch_std=2.5:mismatch_sum=39.0:name=N1219995:qcovhsp_avg=99.2:qcovhsp_max=100.0:qcovhsp_min=98.2:qcovhsp_std=0.9380831519646862:qcovhsp_sum=396.8:qend_avg=140.5:qend_max=152.0:qend_min=112.0:qend_std=19.209372712298546:qend_sum=562.0:qstart_avg=1.0:qstart_max=1.0:qstart_min=1.0:qstart_std=0.0:qstart_sum=4.0:ref_name_counter=RS_GCF_007677875.1_protein.faa_NZ_VEDO01000002.1_226@PF00015_full_PFAM.324.528--4:scovhsp_avg=69.1:scovhsp_max=74.5:scovhsp_min=54.9:scovhsp_std=9.513499180988385:scovhsp_sum=276.4:send_avg=155.0:send_max=157.0:send_min=153.0:send_std=2.309401076758503:send_sum=620.0:sstart_avg=15.0:sstart_max=42.0:sstart_min=6.0:sstart_std=18.0:sstart_sum=60.0])0:5e-09[&&NHX:Sample_counter=rhizpot2--2||rhizpot3--4:Type_counter=GTDB--2||capture--6:besthit_avg=93.32:besthit_max=95.2:besthit_min=91.2:besthit_std=1.597498043817268:besthit_sum=466.59999999999997:bitscore_avg=224.6:bitscore_max=239.0:bitscore_min=181.0:bitscore_std=24.98599607780326:bitscore_sum=1123.0:capture_class_counter=c__Gammaproteobacteria--6:capture_domain_counter=d__Bacteria--6:capture_family_counter=f__Burkholderiaceae--5||f__Pseudomonadaceae--1:capture_genus_counter=g__Achromobacter--4||g__Pseudomonas_A--1||g__UBA4615--1:capture_order_counter=o__Burkholderiales--5||o__Pseudomonadales--1:capture_phylum_counter=p__Proteobacteria--6:capture_species_counter=s__Achromobacter xylosoxidans_C--4||s__Pseudomonas_A stutzeri_AL--1||s__UBA4615 sp903898725--1:evalue_avg=1.06e-59:evalue_max=5.3e-59:evalue_min=2.68e-81:evalue_std=2.3702320561497774e-59:evalue_sum=5.3e-59:gapopen_avg=0.2:gapopen_max=1.0:gapopen_min=0.0:gapopen_std=0.44721359549995804:gapopen_sum=1.0:gtdb_class_counter=c__Gammaproteobacteria--2:gtdb_domain_counter=d__Bacteria--2:gtdb_family_counter=f__Burkholderiaceae--2:gtdb_genus_counter=g__Pseudorhodoferax--2:gtdb_order_counter=o__Burkholderiales--2:gtdb_phylum_counter=p__Proteobacteria--2:gtdb_species_counter=s__Pseudorhodoferax boronicumulans_A--1||s__Pseudorhodoferax sp001422365--1:heptad_counter=MCP-36H--8:lbd_counter=:lca_tree=g__Pseudorhodoferax:length_avg=142.0:length_max=152.0:length_min=112.0:length_std=16.97056274847714:length_sum=710.0:mismatch_avg=9.2:mismatch_max=11.0:mismatch_min=6.0:mismatch_std=2.4899799195977463:mismatch_sum=46.0:name=N1219996:qcovhsp_avg=99.36:qcovhsp_max=100.0:qcovhsp_min=98.2:qcovhsp_std=0.8876936408468862:qcovhsp_sum=496.8:qend_avg=141.6:qend_max=152.0:qend_min=112.0:qend_std=16.816658407662327:qend_sum=708.0:qstart_avg=1.0:qstart_max=1.0:qstart_min=1.0:qstart_std=0.0:qstart_sum=5.0:ref_name_counter=RS_GCF_007677875.1_protein.faa_NZ_VEDO01000002.1_226@PF00015_full_PFAM.324.528--5:scovhsp_avg=69.6:scovhsp_max=74.5:scovhsp_min=54.9:scovhsp_std=8.314445261110329:scovhsp_sum=348.0:send_avg=154.0:send_max=157.0:send_min=150.0:send_std=3.0:send_sum=770.0:sstart_avg=13.0:sstart_max=42.0:sstart_min=5.0:sstart_std=16.217274740226856:sstart_sum=65.0])0.886:0.0223939[&&NHX:Sample_counter=rhizpot2--2||rhizpot3--4:Type_counter=GTDB--3||capture--6:besthit_avg=93.32:besthit_max=95.2:besthit_min=91.2:besthit_std=1.597498043817268:besthit_sum=466.59999999999997:bitscore_avg=224.6:bitscore_max=239.0:bitscore_min=181.0:bitscore_std=24.98599607780326:bitscore_sum=1123.0:capture_class_counter=c__Gammaproteobacteria--6:capture_domain_counter=d__Bacteria--6:capture_family_counter=f__Burkholderiaceae--5||f__Pseudomonadaceae--1:capture_genus_counter=g__Achromobacter--4||g__Pseudomonas_A--1||g__UBA4615--1:capture_order_counter=o__Burkholderiales--5||o__Pseudomonadales--1:capture_phylum_counter=p__Proteobacteria--6:capture_species_counter=s__Achromobacter xylosoxidans_C--4||s__Pseudomonas_A stutzeri_AL--1||s__UBA4615 sp903898725--1:evalue_avg=1.06e-59:evalue_max=5.3e-59:evalue_min=2.68e-81:evalue_std=2.3702320561497774e-59:evalue_sum=5.3e-59:gapopen_avg=0.2:gapopen_max=1.0:gapopen_min=0.0:gapopen_std=0.44721359549995804:gapopen_sum=1.0:gtdb_class_counter=c__Gammaproteobacteria--3:gtdb_domain_counter=d__Bacteria--3:gtdb_family_counter=f__Burkholderiaceae--3:gtdb_genus_counter=g__Pseudorhodoferax--3:gtdb_order_counter=o__Burkholderiales--3:gtdb_phylum_counter=p__Proteobacteria--3:gtdb_species_counter=s__Pseudorhodoferax aquiterrae--1||s__Pseudorhodoferax boronicumulans_A--1||s__Pseudorhodoferax sp001422365--1:heptad_counter=MCP-36H--9:lbd_counter=:lca_tree=g__Pseudorhodoferax:length_avg=142.0:length_max=152.0:length_min=112.0:length_std=16.97056274847714:length_sum=710.0:mismatch_avg=9.2:mismatch_max=11.0:mismatch_min=6.0:mismatch_std=2.4899799195977463:mismatch_sum=46.0:name=N1219997:qcovhsp_avg=99.36:qcovhsp_max=100.0:qcovhsp_min=98.2:qcovhsp_std=0.8876936408468862:qcovhsp_sum=496.8:qend_avg=141.6:qend_max=152.0:qend_min=112.0:qend_std=16.816658407662327:qend_sum=708.0:qstart_avg=1.0:qstart_max=1.0:qstart_min=1.0:qstart_std=0.0:qstart_sum=5.0:ref_name_counter=RS_GCF_007677875.1_protein.faa_NZ_VEDO01000002.1_226@PF00015_full_PFAM.324.528--5:scovhsp_avg=69.6:scovhsp_max=74.5:scovhsp_min=54.9:scovhsp_std=8.314445261110329:scovhsp_sum=348.0:send_avg=154.0:send_max=157.0:send_min=150.0:send_std=3.0:send_sum=770.0:sstart_avg=13.0:sstart_max=42.0:sstart_min=5.0:sstart_std=16.217274740226856:sstart_sum=65.0])0.845:0.0280599[&&NHX:Sample_counter=rhizpot2--2||rhizpot3--7:Type_counter=GTDB--4||capture--9:besthit_avg=93.89999999999999:besthit_max=96.8:besthit_min=91.2:besthit_std=2.0149441679609876:besthit_sum=563.4:bitscore_avg=222.66666666666666:bitscore_max=239.0:bitscore_min=181.0:bitscore_std=22.84440121050816:bitscore_sum=1336.0:capture_class_counter=c__Alphaproteobacteria--1||c__Gammaproteobacteria--8:capture_domain_counter=d__Bacteria--9:capture_family_counter=f__Ancalomicrobiaceae--1||f__Burkholderiaceae--7||f__Pseudomonadaceae--1:capture_genus_counter=g__Achromobacter--4||g__Pseudomonas_A--1||g__Pseudorhodoferax--2||g__Siculibacillus--1||g__UBA4615--1:capture_order_counter=o__Burkholderiales--7||o__Pseudomonadales--1||o__Rhizobiales--1:capture_phylum_counter=p__Proteobacteria--9:capture_species_counter=s__Achromobacter xylosoxidans_C--4||s__Pseudomonas_A stutzeri_AL--1||s__Pseudorhodoferax soli--2||s__Siculibacillus lacustris--1||s__UBA4615 sp903898725--1:evalue_avg=8.833333333339384e-60:evalue_max=5.3e-59:evalue_min=2.68e-81:evalue_std=2.1637159394581774e-59:evalue_sum=5.3000000000036305e-59:gapopen_avg=0.16666666666666666:gapopen_max=1.0:gapopen_min=0.0:gapopen_std=0.408248290463863:gapopen_sum=1.0:gtdb_class_counter=c__Gammaproteobacteria--4:gtdb_domain_counter=d__Bacteria--4:gtdb_family_counter=f__Burkholderiaceae--4:gtdb_genus_counter=g__Pseudorhodoferax--4:gtdb_order_counter=o__Burkholderiales--4:gtdb_phylum_counter=p__Proteobacteria--4:gtdb_species_counter=s__Pseudorhodoferax aquiterrae--1||s__Pseudorhodoferax boronicumulans_A--1||s__Pseudorhodoferax soli--1||s__Pseudorhodoferax sp001422365--1:heptad_counter=MCP-36H--13:lbd_counter=:lca_tree=g__Pseudorhodoferax:length_avg=139.0:length_max=152.0:length_min=112.0:length_std=16.864163187066236:length_sum=834.0:mismatch_avg=8.333333333333334:mismatch_max=11.0:mismatch_min=4.0:mismatch_std=3.07679486912382:mismatch_sum=50.0:name=N1219998:qcovhsp_avg=99.46666666666665:qcovhsp_max=100.0:qcovhsp_min=98.2:qcovhsp_std=0.8358628276617326:qcovhsp_sum=596.8:qend_avg=138.66666666666666:qend_max=152.0:qend_min=112.0:qend_std=16.66933312003413:qend_sum=832.0:qstart_avg=1.0:qstart_max=1.0:qstart_min=1.0:qstart_std=0.0:qstart_sum=6.0:ref_name_counter=RS_GCF_003337555.1_protein.faa_NZ_QPJK01000008.1_143@PF00015_full_PFAM.323.525--1||RS_GCF_007677875.1_protein.faa_NZ_VEDO01000002.1_226@PF00015_full_PFAM.324.528--5:scovhsp_avg=68.23333333333333:scovhsp_max=74.5:scovhsp_min=54.9:scovhsp_std=8.15540720422142:scovhsp_sum=409.4:send_avg=150.16666666666666:send_max=157.0:send_min=131.0:send_std=9.765585833254791:send_sum=901.0:sstart_avg=12.166666666666666:sstart_max=42.0:sstart_min=5.0:sstart_std=14.648094301535155:sstart_sum=73.0])1:0.140748[&&NHX:Sample_counter=rhizpot2--2||rhizpot3--7:Type_counter=GTDB--5||capture--9:besthit_avg=93.89999999999999:besthit_max=96.8:besthit_min=91.2:besthit_std=2.0149441679609876:besthit_sum=563.4:bitscore_avg=222.66666666666666:bitscore_max=239.0:bitscore_min=181.0:bitscore_std=22.84440121050816:bitscore_sum=1336.0:capture_class_counter=c__Alphaproteobacteria--1||c__Gammaproteobacteria--8:capture_domain_counter=d__Bacteria--9:capture_family_counter=f__Ancalomicrobiaceae--1||f__Burkholderiaceae--7||f__Pseudomonadaceae--1:capture_genus_counter=g__Achromobacter--4||g__Pseudomonas_A--1||g__Pseudorhodoferax--2||g__Siculibacillus--1||g__UBA4615--1:capture_order_counter=o__Burkholderiales--7||o__Pseudomonadales--1||o__Rhizobiales--1:capture_phylum_counter=p__Proteobacteria--9:capture_species_counter=s__Achromobacter xylosoxidans_C--4||s__Pseudomonas_A stutzeri_AL--1||s__Pseudorhodoferax soli--2||s__Siculibacillus lacustris--1||s__UBA4615 sp903898725--1:evalue_avg=8.833333333339384e-60:evalue_max=5.3e-59:evalue_min=2.68e-81:evalue_std=2.1637159394581774e-59:evalue_sum=5.3000000000036305e-59:gapopen_avg=0.16666666666666666:gapopen_max=1.0:gapopen_min=0.0:gapopen_std=0.408248290463863:gapopen_sum=1.0:gtdb_class_counter=c__Gammaproteobacteria--5:gtdb_domain_counter=d__Bacteria--5:gtdb_family_counter=f__Burkholderiaceae--5:gtdb_genus_counter=g__Pseudorhodoferax--5:gtdb_order_counter=o__Burkholderiales--5:gtdb_phylum_counter=p__Proteobacteria--5:gtdb_species_counter=s__Pseudorhodoferax aquiterrae--1||s__Pseudorhodoferax boronicumulans_A--1||s__Pseudorhodoferax soli--1||s__Pseudorhodoferax sp001422365--1||s__Pseudorhodoferax sp001422445--1:heptad_counter=MCP-36H--14:lbd_counter=:lca_tree=g__Pseudorhodoferax:length_avg=139.0:length_max=152.0:length_min=112.0:length_std=16.864163187066236:length_sum=834.0:mismatch_avg=8.333333333333334:mismatch_max=11.0:mismatch_min=4.0:mismatch_std=3.0767948691238205:mismatch_sum=50.0:name=N1219999:qcovhsp_avg=99.46666666666665:qcovhsp_max=100.0:qcovhsp_min=98.2:qcovhsp_std=0.8358628276617326:qcovhsp_sum=596.8:qend_avg=138.66666666666666:qend_max=152.0:qend_min=112.0:qend_std=16.66933312003413:qend_sum=832.0:qstart_avg=1.0:qstart_max=1.0:qstart_min=1.0:qstart_std=0.0:qstart_sum=6.0:ref_name_counter=RS_GCF_003337555.1_protein.faa_NZ_QPJK01000008.1_143@PF00015_full_PFAM.323.525--1||RS_GCF_007677875.1_protein.faa_NZ_VEDO01000002.1_226@PF00015_full_PFAM.324.528--5:scovhsp_avg=68.23333333333333:scovhsp_max=74.5:scovhsp_min=54.9:scovhsp_std=8.155407204221422:scovhsp_sum=409.4:send_avg=150.16666666666666:send_max=157.0:send_min=131.0:send_std=9.765585833254791:send_sum=901.0:sstart_avg=12.166666666666666:sstart_max=42.0:sstart_min=5.0:sstart_std=14.648094301535155:sstart_sum=73.0],GB_GCA_016789955.1_protein.faa_JAEUPB010000072.1_49@PF00015_full_PFAM.311.496:0.164625[&&NHX:Type=GTDB:gtdb_class=c__Gammaproteobacteria:gtdb_domain=d__Bacteria:gtdb_family=f__Burkholderiaceae:gtdb_genus=g__Rubrivivax:gtdb_order=o__Burkholderiales:gtdb_phylum=p__Proteobacteria:gtdb_species=s__Rubrivivax sp016789955:heptad=MCP-36H:species=d__Bacteria_p__Proteobacteria_c__Gammaproteobacteria_o__Burkholderiales_f__Burkholderiaceae_g__Rubrivivax_s__Rubrivivax sp016789955])0.791:0.0350342[&&NHX:Sample_counter=rhizpot2--2||rhizpot3--7:Type_counter=GTDB--6||capture--9:besthit_avg=93.89999999999999:besthit_max=96.8:besthit_min=91.2:besthit_std=2.0149441679609876:besthit_sum=563.4:bitscore_avg=222.66666666666666:bitscore_max=239.0:bitscore_min=181.0:bitscore_std=22.84440121050816:bitscore_sum=1336.0:capture_class_counter=c__Alphaproteobacteria--1||c__Gammaproteobacteria--8:capture_domain_counter=d__Bacteria--9:capture_family_counter=f__Ancalomicrobiaceae--1||f__Burkholderiaceae--7||f__Pseudomonadaceae--1:capture_genus_counter=g__Achromobacter--4||g__Pseudomonas_A--1||g__Pseudorhodoferax--2||g__Siculibacillus--1||g__UBA4615--1:capture_order_counter=o__Burkholderiales--7||o__Pseudomonadales--1||o__Rhizobiales--1:capture_phylum_counter=p__Proteobacteria--9:capture_species_counter=s__Achromobacter xylosoxidans_C--4||s__Pseudomonas_A stutzeri_AL--1||s__Pseudorhodoferax soli--2||s__Siculibacillus lacustris--1||s__UBA4615 sp903898725--1:evalue_avg=8.833333333339384e-60:evalue_max=5.3e-59:evalue_min=2.68e-81:evalue_std=2.1637159394581774e-59:evalue_sum=5.3000000000036305e-59:gapopen_avg=0.16666666666666666:gapopen_max=1.0:gapopen_min=0.0:gapopen_std=0.408248290463863:gapopen_sum=1.0:gtdb_class_counter=c__Gammaproteobacteria--6:gtdb_domain_counter=d__Bacteria--6:gtdb_family_counter=f__Burkholderiaceae--6:gtdb_genus_counter=g__Pseudorhodoferax--5||g__Rubrivivax--1:gtdb_order_counter=o__Burkholderiales--6:gtdb_phylum_counter=p__Proteobacteria--6:gtdb_species_counter=s__Pseudorhodoferax aquiterrae--1||s__Pseudorhodoferax boronicumulans_A--1||s__Pseudorhodoferax soli--1||s__Pseudorhodoferax sp001422365--1||s__Pseudorhodoferax sp001422445--1||s__Rubrivivax sp016789955--1:heptad_counter=MCP-36H--15:lbd_counter=:lca_tree=f__Burkholderiaceae:length_avg=139.0:length_max=152.0:length_min=112.0:length_std=16.864163187066236:length_sum=834.0:mismatch_avg=8.333333333333334:mismatch_max=11.0:mismatch_min=4.0:mismatch_std=3.0767948691238205:mismatch_sum=50.0:name=N1220001:qcovhsp_avg=99.46666666666665:qcovhsp_max=100.0:qcovhsp_min=98.2:qcovhsp_std=0.8358628276617326:qcovhsp_sum=596.8:qend_avg=138.66666666666666:qend_max=152.0:qend_min=112.0:qend_std=16.66933312003413:qend_sum=832.0:qstart_avg=1.0:qstart_max=1.0:qstart_min=1.0:qstart_std=0.0:qstart_sum=6.0:ref_name_counter=RS_GCF_003337555.1_protein.faa_NZ_QPJK01000008.1_143@PF00015_full_PFAM.323.525--1||RS_GCF_007677875.1_protein.faa_NZ_VEDO01000002.1_226@PF00015_full_PFAM.324.528--5:scovhsp_avg=68.23333333333333:scovhsp_max=74.5:scovhsp_min=54.9:scovhsp_std=8.155407204221422:scovhsp_sum=409.4:send_avg=150.16666666666666:send_max=157.0:send_min=131.0:send_std=9.765585833254791:send_sum=901.0:sstart_avg=12.166666666666666:sstart_max=42.0:sstart_min=5.0:sstart_std=14.648094301535155:sstart_sum=73.0],((GB_GCA_001464865.1_protein.faa_LNEG01000032.1_9@PF00015_full_PFAM.1.153:5e-09[&&NHX:Type=GTDB:gtdb_class=c__Gammaproteobacteria:gtdb_domain=d__Bacteria:gtdb_family=f__Burkholderiaceae:gtdb_genus=g__Acidovorax:gtdb_order=o__Burkholderiales:gtdb_phylum=p__Proteobacteria:gtdb_species=s__Acidovorax sp001464865:heptad=MCP-36H:species=d__Bacteria_p__Proteobacteria_c__Gammaproteobacteria_o__Burkholderiales_f__Burkholderiaceae_g__Acidovorax_s__Acidovorax sp001464865],(2f727623-19fe-407a-b068-696d22cfc818_1@MCPsignal.277.369:5e-09[&&NHX:Sample=rhiztom1:Type=capture:capture_class=c__Gammaproteobacteria:capture_domain=d__Bacteria:capture_family=f__Burkholderiaceae:capture_genus=g__Paraburkholderia:capture_order=o__Burkholderiales:capture_phylum=p__Proteobacteria:capture_species=s__Paraburkholderia sp000472545:heptad=MCP-36H],a15b1622-dee3-4026-aaaa-c0676b24224a_2@MCPsignal.105.235:0.118136[&&NHX:Sample=rhiztom1:Type=capture:besthit=65.9:bitscore=144.0:capture_class=c__Alphaproteobacteria:capture_domain=d__Bacteria:capture_family=f__Acetobacteraceae:capture_genus=g__Roseomonas:capture_order=o__Acetobacterales:capture_phylum=p__Proteobacteria:capture_species=s__Roseomonas cervicalis:evalue=1.33e-44:gapopen=2.0:heptad=MCP-36H:length=132.0:mismatch=42.0:qcovhsp=100.0:qend=130.0:qstart=1.0:ref_name=GB_GCA_903831925.1_protein.faa_CAIKZV010000271.1_1@PF00015_full_PFAM.320.490:scovhsp=77.1:send=140.0:sstart=10.0])0.991:0.106981[&&NHX:Sample_counter=rhiztom1--2:Type_counter=capture--2:besthit_avg=65.9:besthit_max=65.9:besthit_min=65.9:besthit_std=0:besthit_sum=65.9:bitscore_avg=144.0:bitscore_max=144.0:bitscore_min=144.0:bitscore_std=0:bitscore_sum=144.0:capture_class_counter=c__Alphaproteobacteria--1||c__Gammaproteobacteria--1:capture_domain_counter=d__Bacteria--2:capture_family_counter=f__Acetobacteraceae--1||f__Burkholderiaceae--1:capture_genus_counter=g__Paraburkholderia--1||g__Roseomonas--1:capture_order_counter=o__Acetobacterales--1||o__Burkholderiales--1:capture_phylum_counter=p__Proteobacteria--2:capture_species_counter=s__Paraburkholderia sp000472545--1||s__Roseomonas cervicalis--1:evalue_avg=1.33e-44:evalue_max=1.33e-44:evalue_min=1.33e-44:evalue_std=0:evalue_sum=1.33e-44:gapopen_avg=2.0:gapopen_max=2.0:gapopen_min=2.0:gapopen_std=0:gapopen_sum=2.0:gtdb_class_counter=:gtdb_domain_counter=:gtdb_family_counter=:gtdb_genus_counter=:gtdb_order_counter=:gtdb_phylum_counter=:gtdb_species_counter=:heptad_counter=MCP-36H--2:lbd_counter=:length_avg=132.0:length_max=132.0:length_min=132.0:length_std=0:length_sum=132.0:mismatch_avg=42.0:mismatch_max=42.0:mismatch_min=42.0:mismatch_std=0:mismatch_sum=42.0:name=N1220005:qcovhsp_avg=100.0:qcovhsp_max=100.0:qcovhsp_min=100.0:qcovhsp_std=0:qcovhsp_sum=100.0:qend_avg=130.0:qend_max=130.0:qend_min=130.0:qend_std=0:qend_sum=130.0:qstart_avg=1.0:qstart_max=1.0:qstart_min=1.0:qstart_std=0:qstart_sum=1.0:ref_name_counter=GB_GCA_903831925.1_protein.faa_CAIKZV010000271.1_1@PF00015_full_PFAM.320.490--1:scovhsp_avg=77.1:scovhsp_max=77.1:scovhsp_min=77.1:scovhsp_std=0:scovhsp_sum=77.1:send_avg=140.0:send_max=140.0:send_min=140.0:send_std=0:send_sum=140.0:sstart_avg=10.0:sstart_max=10.0:sstart_min=10.0:sstart_std=0:sstart_sum=10.0])0.991:0.153017[&&NHX:Sample_counter=rhiztom1--2:Type_counter=GTDB--1||capture--2:besthit_avg=65.9:besthit_max=65.9:besthit_min=65.9:besthit_std=0:besthit_sum=65.9:bitscore_avg=144.0:bitscore_max=144.0:bitscore_min=144.0:bitscore_std=0:bitscore_sum=144.0:capture_class_counter=c__Alphaproteobacteria--1||c__Gammaproteobacteria--1:capture_domain_counter=d__Bacteria--2:capture_family_counter=f__Acetobacteraceae--1||f__Burkholderiaceae--1:capture_genus_counter=g__Paraburkholderia--1||g__Roseomonas--1:capture_order_counter=o__Acetobacterales--1||o__Burkholderiales--1:capture_phylum_counter=p__Proteobacteria--2:capture_species_counter=s__Paraburkholderia sp000472545--1||s__Roseomonas cervicalis--1:evalue_avg=1.33e-44:evalue_max=1.33e-44:evalue_min=1.33e-44:evalue_std=0:evalue_sum=1.33e-44:gapopen_avg=2.0:gapopen_max=2.0:gapopen_min=2.0:gapopen_std=0:gapopen_sum=2.0:gtdb_class_counter=c__Gammaproteobacteria--1:gtdb_domain_counter=d__Bacteria--1:gtdb_family_counter=f__Burkholderiaceae--1:gtdb_genus_counter=g__Acidovorax--1:gtdb_order_counter=o__Burkholderiales--1:gtdb_phylum_counter=p__Proteobacteria--1:gtdb_species_counter=s__Acidovorax sp001464865--1:heptad_counter=MCP-36H--3:lbd_counter=:lca_tree=s__Acidovorax sp001464865:length_avg=132.0:length_max=132.0:length_min=132.0:length_std=0:length_sum=132.0:mismatch_avg=42.0:mismatch_max=42.0:mismatch_min=42.0:mismatch_std=0:mismatch_sum=42.0:name=N1220006:qcovhsp_avg=100.0:qcovhsp_max=100.0:qcovhsp_min=100.0:qcovhsp_std=0:qcovhsp_sum=100.0:qend_avg=130.0:qend_max=130.0:qend_min=130.0:qend_std=0:qend_sum=130.0:qstart_avg=1.0:qstart_max=1.0:qstart_min=1.0:qstart_std=0:qstart_sum=1.0:ref_name_counter=GB_GCA_903831925.1_protein.faa_CAIKZV010000271.1_1@PF00015_full_PFAM.320.490--1:scovhsp_avg=77.1:scovhsp_max=77.1:scovhsp_min=77.1:scovhsp_std=0:scovhsp_sum=77.1:send_avg=140.0:send_max=140.0:send_min=140.0:send_std=0:send_sum=140.0:sstart_avg=10.0:sstart_max=10.0:sstart_min=10.0:sstart_std=0:sstart_sum=10.0],(b085072e-fd20-4139-860a-2641f772b962_3@MCPsignal.18.83:0.0515394[&&NHX:Sample=rhiztom2:Type=capture:capture_class=c__Gammaproteobacteria:capture_domain=d__Bacteria:capture_family=f__Burkholderiaceae:capture_genus=g__Rubrivivax:capture_order=o__Burkholderiales:capture_phylum=p__Proteobacteria:capture_species=s__Rubrivivax sp903828235:heptad=MCP-36H],ac206652-c32c-4068-83fb-09a1cd448788_5@MCPsignal.189.257:1.8e-08[&&NHX:Sample=rhiztom3:Type=capture:capture_class=c__Gammaproteobacteria:capture_domain=d__Bacteria:capture_family=f__Burkholderiaceae:capture_genus=g__Achromobacter:capture_order=o__Burkholderiales:capture_phylum=p__Proteobacteria:capture_species=s__Achromobacter xylosoxidans_C:heptad=MCP-36H])0.458:0.145167[&&NHX:Sample_counter=rhiztom2--1||rhiztom3--1:Type_counter=capture--2:capture_class_counter=c__Gammaproteobacteria--2:capture_domain_counter=d__Bacteria--2:capture_family_counter=f__Burkholderiaceae--2:capture_genus_counter=g__Achromobacter--1||g__Rubrivivax--1:capture_order_counter=o__Burkholderiales--2:capture_phylum_counter=p__Proteobacteria--2:capture_species_counter=s__Achromobacter xylosoxidans_C--1||s__Rubrivivax sp903828235--1:gtdb_class_counter=:gtdb_domain_counter=:gtdb_family_counter=:gtdb_genus_counter=:gtdb_order_counter=:gtdb_phylum_counter=:gtdb_species_counter=:heptad_counter=MCP-36H--2:lbd_counter=:name=N1220009:ref_name_counter=])0.713:0.0233362[&&NHX:Sample_counter=rhiztom1--2||rhiztom2--1||rhiztom3--1:Type_counter=GTDB--1||capture--4:besthit_avg=65.9:besthit_max=65.9:besthit_min=65.9:besthit_std=0:besthit_sum=65.9:bitscore_avg=144.0:bitscore_max=144.0:bitscore_min=144.0:bitscore_std=0:bitscore_sum=144.0:capture_class_counter=c__Alphaproteobacteria--1||c__Gammaproteobacteria--3:capture_domain_counter=d__Bacteria--4:capture_family_counter=f__Acetobacteraceae--1||f__Burkholderiaceae--3:capture_genus_counter=g__Achromobacter--1||g__Paraburkholderia--1||g__Roseomonas--1||g__Rubrivivax--1:capture_order_counter=o__Acetobacterales--1||o__Burkholderiales--3:capture_phylum_counter=p__Proteobacteria--4:capture_species_counter=s__Achromobacter xylosoxidans_C--1||s__Paraburkholderia sp000472545--1||s__Roseomonas cervicalis--1||s__Rubrivivax sp903828235--1:evalue_avg=1.33e-44:evalue_max=1.33e-44:evalue_min=1.33e-44:evalue_std=0:evalue_sum=1.33e-44:gapopen_avg=2.0:gapopen_max=2.0:gapopen_min=2.0:gapopen_std=0:gapopen_sum=2.0:gtdb_class_counter=c__Gammaproteobacteria--1:gtdb_domain_counter=d__Bacteria--1:gtdb_family_counter=f__Burkholderiaceae--1:gtdb_genus_counter=g__Acidovorax--1:gtdb_order_counter=o__Burkholderiales--1:gtdb_phylum_counter=p__Proteobacteria--1:gtdb_species_counter=s__Acidovorax sp001464865--1:heptad_counter=MCP-36H--5:lbd_counter=:lca_tree=s__Acidovorax sp001464865:length_avg=132.0:length_max=132.0:length_min=132.0:length_std=0:length_sum=132.0:mismatch_avg=42.0:mismatch_max=42.0:mismatch_min=42.0:mismatch_std=0:mismatch_sum=42.0:name=N1220010:qcovhsp_avg=100.0:qcovhsp_max=100.0:qcovhsp_min=100.0:qcovhsp_std=0:qcovhsp_sum=100.0:qend_avg=130.0:qend_max=130.0:qend_min=130.0:qend_std=0:qend_sum=130.0:qstart_avg=1.0:qstart_max=1.0:qstart_min=1.0:qstart_std=0:qstart_sum=1.0:ref_name_counter=GB_GCA_903831925.1_protein.faa_CAIKZV010000271.1_1@PF00015_full_PFAM.320.490--1:scovhsp_avg=77.1:scovhsp_max=77.1:scovhsp_min=77.1:scovhsp_std=0:scovhsp_sum=77.1:send_avg=140.0:send_max=140.0:send_min=140.0:send_std=0:send_sum=140.0:sstart_avg=10.0:sstart_max=10.0:sstart_min=10.0:sstart_std=0:sstart_sum=10.0])0.852:0.0285964[&&NHX:Sample_counter=rhizpot2--2||rhizpot3--7||rhiztom1--2||rhiztom2--1||rhiztom3--1:Type_counter=GTDB--7||capture--13:besthit_avg=89.9:besthit_max=96.8:besthit_min=65.9:besthit_std=10.741663434186218:besthit_sum=629.3000000000001:bitscore_avg=211.42857142857142:bitscore_max=239.0:bitscore_min=144.0:bitscore_std=36.31738400480383:bitscore_sum=1480.0:capture_class_counter=c__Alphaproteobacteria--2||c__Gammaproteobacteria--11:capture_domain_counter=d__Bacteria--13:capture_family_counter=f__Acetobacteraceae--1||f__Ancalomicrobiaceae--1||f__Burkholderiaceae--10||f__Pseudomonadaceae--1:capture_genus_counter=g__Achromobacter--5||g__Paraburkholderia--1||g__Pseudomonas_A--1||g__Pseudorhodoferax--2||g__Roseomonas--1||g__Rubrivivax--1||g__Siculibacillus--1||g__UBA4615--1:capture_order_counter=o__Acetobacterales--1||o__Burkholderiales--10||o__Pseudomonadales--1||o__Rhizobiales--1:capture_phylum_counter=p__Proteobacteria--13:capture_species_counter=s__Achromobacter xylosoxidans_C--5||s__Paraburkholderia sp000472545--1||s__Pseudomonas_A stutzeri_AL--1||s__Pseudorhodoferax soli--2||s__Roseomonas cervicalis--1||s__Rubrivivax sp903828235--1||s__Siculibacillus lacustris--1||s__UBA4615 sp903898725--1:evalue_avg=1.9000000000000075e-45:evalue_max=1.33e-44:evalue_min=2.68e-81:evalue_std=5.0269274910227196e-45:evalue_sum=1.3300000000000053e-44:gapopen_avg=0.42857142857142855:gapopen_max=2.0:gapopen_min=0.0:gapopen_std=0.7867957924694431:gapopen_sum=3.0:gtdb_class_counter=c__Gammaproteobacteria--7:gtdb_domain_counter=d__Bacteria--7:gtdb_family_counter=f__Burkholderiaceae--7:gtdb_genus_counter=g__Acidovorax--1||g__Pseudorhodoferax--5||g__Rubrivivax--1:gtdb_order_counter=o__Burkholderiales--7:gtdb_phylum_counter=p__Proteobacteria--7:gtdb_species_counter=s__Acidovorax sp001464865--1||s__Pseudorhodoferax aquiterrae--1||s__Pseudorhodoferax boronicumulans_A--1||s__Pseudorhodoferax soli--1||s__Pseudorhodoferax sp001422365--1||s__Pseudorhodoferax sp001422445--1||s__Rubrivivax sp016789955--1:heptad_counter=MCP-36H--20:lbd_counter=:lca_tree=f__Burkholderiaceae:length_avg=138.0:length_max=152.0:length_min=112.0:length_std=15.620499351813308:length_sum=966.0:mismatch_avg=13.142857142857142:mismatch_max=42.0:mismatch_min=4.0:mismatch_std=13.031098334734637:mismatch_sum=92.0:name=N1220011:qcovhsp_avg=99.54285714285716:qcovhsp_max=100.0:qcovhsp_min=98.2:qcovhsp_std=0.7892129895390365:qcovhsp_sum=696.8000000000001:qend_avg=137.42857142857142:qend_max=152.0:qend_min=112.0:qend_std=15.56552968214427:qend_sum=962.0:qstart_avg=1.0:qstart_max=1.0:qstart_min=1.0:qstart_std=0.0:qstart_sum=7.0:ref_name_counter=GB_GCA_903831925.1_protein.faa_CAIKZV010000271.1_1@PF00015_full_PFAM.320.490--1||RS_GCF_003337555.1_protein.faa_NZ_QPJK01000008.1_143@PF00015_full_PFAM.323.525--1||RS_GCF_007677875.1_protein.faa_NZ_VEDO01000002.1_226@PF00015_full_PFAM.324.528--5:scovhsp_avg=69.5:scovhsp_max=77.1:scovhsp_min=54.9:scovhsp_std=8.164353413875874:scovhsp_sum=486.5:send_avg=148.71428571428572:send_max=157.0:send_min=131.0:send_std=9.707630773679808:send_sum=1041.0:sstart_avg=11.857142857142858:sstart_max=42.0:sstart_min=5.0:sstart_std=13.396872413970003:sstart_sum=83.0])0.869:0.0245845[&&NHX:Sample_counter=rhizpot2--2||rhizpot3--7||rhiztom1--6||rhiztom2--13||rhiztom3--20:Type_counter=GTDB--18||capture--48:besthit_avg=83.3185185185185:besthit_max=96.8:besthit_min=65.9:besthit_std=6.941792998101429:besthit_sum=2249.5999999999995:bitscore_avg=197.55555555555554:bitscore_max=239.0:bitscore_min=125.0:bitscore_std=32.674776596650595:bitscore_sum=5334.0:capture_class_counter=c__Alphaproteobacteria--5||c__Clostridia--1||c__Gammaproteobacteria--42:capture_domain_counter=d__Bacteria--48:capture_family_counter=f__Acetobacteraceae--1||f__Ancalomicrobiaceae--1||f__Beijerinckiaceae--1||f__Burkholderiaceae--39||f__Casimicrobiaceae--1||f__Caulobacteraceae--1||f__Lachnospiraceae--1||f__Pseudomonadaceae--1||f__Rhizobiaceae--1||f__Xanthomonadaceae--1:capture_genus_counter=g__Achromobacter--6||g__Aquabacterium--2||g__CAIWHR01--1||g__Caulobacter--1||g__Cupriavidus--2||g__Ideonella_A--2||g__Methylobacterium--1||g__Paraburkholderia--1||g__Pseudomonas_A--1||g__Pseudorhodoferax--3||g__Rhizobacter--2||g__Rhizobium--1||g__Roseomonas--1||g__Rubrivivax--20||g__Siculibacillus--1||g__Stenotrophomonas--1||g__UBA3402--1||g__UBA4615--1:capture_order_counter=o__Acetobacterales--1||o__Burkholderiales--40||o__Caulobacterales--1||o__Lachnospirales--1||o__Pseudomonadales--1||o__Rhizobiales--3||o__Xanthomonadales--1:capture_phylum_counter=p__Firmicutes_A--1||p__Proteobacteria--47:capture_species_counter=s__Achromobacter xylosoxidans_C--6||s__Aquabacterium sp004322345--2||s__CAIWHR01 sp903912485--1||s__Caulobacter henricii_A--1||s__Cupriavidus sp013361545--2||s__Ideonella_A sakaiensis--2||s__Methylobacterium phyllostachyos--1||s__Paraburkholderia sp000472545--1||s__Pseudomonas_A stutzeri_AL--1||s__Pseudorhodoferax aquiterrae--1||s__Pseudorhodoferax soli--2||s__Rhizobacter sp000799605--2||s__Rhizobium sp900470805--1||s__Roseomonas cervicalis--1||s__Rubrivivax sp001295905--19||s__Rubrivivax sp903828235--1||s__Siculibacillus lacustris--1||s__Stenotrophomonas maltophilia_AU--1||s__UBA3402 sp910575585--1||s__UBA4615 sp903898725--1:evalue_avg=1.1149767159328372e-38:evalue_max=3.01e-37:evalue_min=2.68e-81:evalue_std=5.79271540556276e-38:evalue_sum=3.0104371330186602e-37:gapopen_avg=0.25925925925925924:gapopen_max=2.0:gapopen_min=0.0:gapopen_std=0.5256931389634797:gapopen_sum=7.0:gtdb_class_counter=c__Gammaproteobacteria--17||c__Phycisphaerae--1:gtdb_domain_counter=d__Bacteria--18:gtdb_family_counter=f__Anaerohalosphaeraceae--1||f__Burkholderiaceae--17:gtdb_genus_counter=g__Acidovorax--1||g__KK5--2||g__Kinneretia--3||g__OAE585--1||g__Paucibacter_A--4||g__Pseudorhodoferax--5||g__Rubrivivax--1||g__UBA7708--1:gtdb_order_counter=o__Burkholderiales--17||o__Sedimentisphaerales--1:gtdb_phylum_counter=p__Planctomycetota--1||p__Proteobacteria--17:gtdb_species_counter=s__Acidovorax sp001464865--1||s__KK5 sp001984095--2||s__Kinneretia asaccharophila--1||s__Kinneretia sp013824165--1||s__Kinneretia sp015624425--1||s__OAE585 sp016467315--1||s__Paucibacter_A aquatile--1||s__Paucibacter_A sp001477625--1||s__Paucibacter_A sp002255955--1||s__Paucibacter_A sp005503085--1||s__Pseudorhodoferax aquiterrae--1||s__Pseudorhodoferax boronicumulans_A--1||s__Pseudorhodoferax soli--1||s__Pseudorhodoferax sp001422365--1||s__Pseudorhodoferax sp001422445--1||s__Rubrivivax sp016789955--1||s__UBA7708 sp002482415--1:heptad_counter=MCP-36H--66:lbd_counter=:lca_tree=f__Burkholderiaceae:length_avg=135.77777777777777:length_max=155.0:length_min=93.0:length_std=20.930899744219406:length_sum=3666.0:mismatch_avg=22.444444444444443:mismatch_max=42.0:mismatch_min=4.0:mismatch_std=10.169083361358407:mismatch_sum=606.0:name=N1220012:qcovhsp_avg=99.40370370370371:qcovhsp_max=100.0:qcovhsp_min=98.0:qcovhsp_std=0.5938670412458179:qcovhsp_sum=2683.9:qend_avg=135.5185185185185:qend_max=155.0:qend_min=93.0:qend_std=20.807488242254685:qend_sum=3659.0:qstart_avg=1.0:qstart_max=1.0:qstart_min=1.0:qstart_std=0.0:qstart_sum=27.0:ref_name_counter=GB_GCA_002255955.1_protein.faa_NKIM01000031.1_30@PF00015_full_PFAM.319.510--5||GB_GCA_005503085.1_protein.faa_SCOI01000002.1_116@PF00015_full_PFAM.317.502--2||GB_GCA_016790225.1_protein.faa_JAEUOZ010000052.1_18@PF00015_full_PFAM.340.529--4||GB_GCA_903831925.1_protein.faa_CAIKZV010000271.1_1@PF00015_full_PFAM.320.490--1||RS_GCF_002116905.1_protein.faa_NZ_CP015118.1_3979@PF00015_full_PFAM.316.501--4||RS_GCF_003337555.1_protein.faa_NZ_QPJK01000008.1_143@PF00015_full_PFAM.323.525--1||RS_GCF_004016515.1_protein.faa_NZ_SACT01000004.1_295@PF00015_full_PFAM.328.541--1||RS_GCF_004016515.1_protein.faa_NZ_SACT01000008.1_31@PF00015_full_PFAM.321.521--3||RS_GCF_007677875.1_protein.faa_NZ_VEDO01000002.1_226@PF00015_full_PFAM.324.528--5||RS_GCF_016909585.1_protein.faa_NZ_JAFBFZ010000016.1_4@PF00015_full_PFAM.322.507--1:scovhsp_avg=70.44074074074075:scovhsp_max=83.2:scovhsp_min=50.3:scovhsp_std=11.360026383340816:scovhsp_sum=1901.9:send_avg=151.44444444444446:send_max=164.0:send_min=111.0:send_std=14.910846164230026:send_sum=4089.0:sstart_avg=16.74074074074074:sstart_max=72.0:sstart_min=4.0:sstart_std=20.260975359224997:sstart_sum=452.0],(GB_GCA_018780185.1_protein.faa_JADMJX010000376.1_5@PF00015_full_PFAM.1.128:0.100352[&&NHX:Type=GTDB:gtdb_class=c__Gammaproteobacteria:gtdb_domain=d__Bacteria:gtdb_family=f__Burkholderiaceae:gtdb_genus=g__Rhizobacter:gtdb_order=o__Burkholderiales:gtdb_phylum=p__Proteobacteria:gtdb_species=s__Rhizobacter sp018780185:heptad=MCP-36H:species=d__Bacteria_p__Proteobacteria_c__Gammaproteobacteria_o__Burkholderiales_f__Burkholderiaceae_g__Rhizobacter_s__Rhizobacter sp018780185],5ed37319-060c-5df8-a092-e67a20d96136_6@MCPsignal.19.122:0.251589[&&NHX:Sample=rhiztom3:Type=capture:besthit=91.3:bitscore=157.0:capture_class=c__Thermoleophilia:capture_domain=d__Bacteria:capture_family=f__BMS3ABIN01:capture_genus=g__JACWAD01:capture_order=o__BMS3ABIN01:capture_phylum=p__Actinobacteriota:capture_species=s__JACWAD01 sp014874175:evalue=6.69e-50:gapopen=0.0:heptad=MCP-36H:length=103.0:mismatch=9.0:qcovhsp=100.0:qend=103.0:qstart=1.0:ref_name=GB_GCA_003268905.1_protein.faa_QLTU01000011.1_25@PF00015_full_PFAM.11.206:scovhsp=52.8:send=164.0:sstart=62.0])0.861:0.060109[&&NHX:Sample_counter=rhiztom3--1:Type_counter=GTDB--1||capture--1:besthit_avg=91.3:besthit_max=91.3:besthit_min=91.3:besthit_std=0:besthit_sum=91.3:bitscore_avg=157.0:bitscore_max=157.0:bitscore_min=157.0:bitscore_std=0:bitscore_sum=157.0:capture_class_counter=c__Thermoleophilia--1:capture_domain_counter=d__Bacteria--1:capture_family_counter=f__BMS3ABIN01--1:capture_genus_counter=g__JACWAD01--1:capture_order_counter=o__BMS3ABIN01--1:capture_phylum_counter=p__Actinobacteriota--1:capture_species_counter=s__JACWAD01 sp014874175--1:evalue_avg=6.69e-50:evalue_max=6.69e-50:evalue_min=6.69e-50:evalue_std=0:evalue_sum=6.69e-50:gapopen_avg=0.0:gapopen_max=0.0:gapopen_min=0.0:gapopen_std=0:gapopen_sum=0.0:gtdb_class_counter=c__Gammaproteobacteria--1:gtdb_domain_counter=d__Bacteria--1:gtdb_family_counter=f__Burkholderiaceae--1:gtdb_genus_counter=g__Rhizobacter--1:gtdb_order_counter=o__Burkholderiales--1:gtdb_phylum_counter=p__Proteobacteria--1:gtdb_species_counter=s__Rhizobacter sp018780185--1:heptad_counter=MCP-36H--2:lbd_counter=:lca_tree=s__Rhizobacter sp018780185:length_avg=103.0:length_max=103.0:length_min=103.0:length_std=0:length_sum=103.0:mismatch_avg=9.0:mismatch_max=9.0:mismatch_min=9.0:mismatch_std=0:mismatch_sum=9.0:name=N1220015:qcovhsp_avg=100.0:qcovhsp_max=100.0:qcovhsp_min=100.0:qcovhsp_std=0:qcovhsp_sum=100.0:qend_avg=103.0:qend_max=103.0:qend_min=103.0:qend_std=0:qend_sum=103.0:qstart_avg=1.0:qstart_max=1.0:qstart_min=1.0:qstart_std=0:qstart_sum=1.0:ref_name_counter=GB_GCA_003268905.1_protein.faa_QLTU01000011.1_25@PF00015_full_PFAM.11.206--1:scovhsp_avg=52.8:scovhsp_max=52.8:scovhsp_min=52.8:scovhsp_std=0:scovhsp_sum=52.8:send_avg=164.0:send_max=164.0:send_min=164.0:send_std=0:send_sum=164.0:sstart_avg=62.0:sstart_max=62.0:sstart_min=62.0:sstart_std=0:sstart_sum=62.0])0.11:0.00801992[&&NHX:Sample_counter=rhizpot2--2||rhizpot3--7||rhiztom1--6||rhiztom2--13||rhiztom3--21:Type_counter=GTDB--19||capture--49:besthit_avg=83.60357142857141:besthit_max=96.8:besthit_min=65.9:besthit_std=6.97702484311011:besthit_sum=2340.8999999999996:bitscore_avg=196.10714285714286:bitscore_max=239.0:bitscore_min=125.0:bitscore_std=32.96725568029506:bitscore_sum=5491.0:capture_class_counter=c__Alphaproteobacteria--5||c__Clostridia--1||c__Gammaproteobacteria--42||c__Thermoleophilia--1:capture_domain_counter=d__Bacteria--49:capture_family_counter=f__Acetobacteraceae--1||f__Ancalomicrobiaceae--1||f__BMS3ABIN01--1||f__Beijerinckiaceae--1||f__Burkholderiaceae--39||f__Casimicrobiaceae--1||f__Caulobacteraceae--1||f__Lachnospiraceae--1||f__Pseudomonadaceae--1||f__Rhizobiaceae--1||f__Xanthomonadaceae--1:capture_genus_counter=g__Achromobacter--6||g__Aquabacterium--2||g__CAIWHR01--1||g__Caulobacter--1||g__Cupriavidus--2||g__Ideonella_A--2||g__JACWAD01--1||g__Methylobacterium--1||g__Paraburkholderia--1||g__Pseudomonas_A--1||g__Pseudorhodoferax--3||g__Rhizobacter--2||g__Rhizobium--1||g__Roseomonas--1||g__Rubrivivax--20||g__Siculibacillus--1||g__Stenotrophomonas--1||g__UBA3402--1||g__UBA4615--1:capture_order_counter=o__Acetobacterales--1||o__BMS3ABIN01--1||o__Burkholderiales--40||o__Caulobacterales--1||o__Lachnospirales--1||o__Pseudomonadales--1||o__Rhizobiales--3||o__Xanthomonadales--1:capture_phylum_counter=p__Actinobacteriota--1||p__Firmicutes_A--1||p__Proteobacteria--47:capture_species_counter=s__Achromobacter xylosoxidans_C--6||s__Aquabacterium sp004322345--2||s__CAIWHR01 sp903912485--1||s__Caulobacter henricii_A--1||s__Cupriavidus sp013361545--2||s__Ideonella_A sakaiensis--2||s__JACWAD01 sp014874175--1||s__Methylobacterium phyllostachyos--1||s__Paraburkholderia sp000472545--1||s__Pseudomonas_A stutzeri_AL--1||s__Pseudorhodoferax aquiterrae--1||s__Pseudorhodoferax soli--2||s__Rhizobacter sp000799605--2||s__Rhizobium sp900470805--1||s__Roseomonas cervicalis--1||s__Rubrivivax sp001295905--19||s__Rubrivivax sp903828235--1||s__Siculibacillus lacustris--1||s__Stenotrophomonas maltophilia_AU--1||s__UBA3402 sp910575585--1||s__UBA4615 sp903898725--1:evalue_avg=1.0751561189354747e-38:evalue_max=3.01e-37:evalue_min=2.68e-81:evalue_std=5.688334782219886e-38:evalue_sum=3.0104371330193293e-37:gapopen_avg=0.25:gapopen_max=2.0:gapopen_min=0.0:gapopen_std=0.5181877251716008:gapopen_sum=7.0:gtdb_class_counter=c__Gammaproteobacteria--18||c__Phycisphaerae--1:gtdb_domain_counter=d__Bacteria--19:gtdb_family_counter=f__Anaerohalosphaeraceae--1||f__Burkholderiaceae--18:gtdb_genus_counter=g__Acidovorax--1||g__KK5--2||g__Kinneretia--3||g__OAE585--1||g__Paucibacter_A--4||g__Pseudorhodoferax--5||g__Rhizobacter--1||g__Rubrivivax--1||g__UBA7708--1:gtdb_order_counter=o__Burkholderiales--18||o__Sedimentisphaerales--1:gtdb_phylum_counter=p__Planctomycetota--1||p__Proteobacteria--18:gtdb_species_counter=s__Acidovorax sp001464865--1||s__KK5 sp001984095--2||s__Kinneretia asaccharophila--1||s__Kinneretia sp013824165--1||s__Kinneretia sp015624425--1||s__OAE585 sp016467315--1||s__Paucibacter_A aquatile--1||s__Paucibacter_A sp001477625--1||s__Paucibacter_A sp002255955--1||s__Paucibacter_A sp005503085--1||s__Pseudorhodoferax aquiterrae--1||s__Pseudorhodoferax boronicumulans_A--1||s__Pseudorhodoferax soli--1||s__Pseudorhodoferax sp001422365--1||s__Pseudorhodoferax sp001422445--1||s__Rhizobacter sp018780185--1||s__Rubrivivax sp016789955--1||s__UBA7708 sp002482415--1:heptad_counter=MCP-36H--68:lbd_counter=:lca_tree=f__Burkholderiaceae:length_avg=134.60714285714286:length_max=155.0:length_min=93.0:length_std=21.453376295990207:length_sum=3769.0:mismatch_avg=21.964285714285715:mismatch_max=42.0:mismatch_min=4.0:mismatch_std=10.297364433956597:mismatch_sum=615.0:name=N1220016:qcovhsp_avg=99.42499999999998:qcovhsp_max=100.0:qcovhsp_min=98.0:qcovhsp_std=0.5935611298045165:qcovhsp_sum=2783.8999999999996:qend_avg=134.35714285714286:qend_max=155.0:qend_min=93.0:qend_std=21.323286324639074:qend_sum=3762.0:qstart_avg=1.0:qstart_max=1.0:qstart_min=1.0:qstart_std=0.0:qstart_sum=28.0:ref_name_counter=GB_GCA_002255955.1_protein.faa_NKIM01000031.1_30@PF00015_full_PFAM.319.510--5||GB_GCA_003268905.1_protein.faa_QLTU01000011.1_25@PF00015_full_PFAM.11.206--1||GB_GCA_005503085.1_protein.faa_SCOI01000002.1_116@PF00015_full_PFAM.317.502--2||GB_GCA_016790225.1_protein.faa_JAEUOZ010000052.1_18@PF00015_full_PFAM.340.529--4||GB_GCA_903831925.1_protein.faa_CAIKZV010000271.1_1@PF00015_full_PFAM.320.490--1||RS_GCF_002116905.1_protein.faa_NZ_CP015118.1_3979@PF00015_full_PFAM.316.501--4||RS_GCF_003337555.1_protein.faa_NZ_QPJK01000008.1_143@PF00015_full_PFAM.323.525--1||RS_GCF_004016515.1_protein.faa_NZ_SACT01000004.1_295@PF00015_full_PFAM.328.541--1||RS_GCF_004016515.1_protein.faa_NZ_SACT01000008.1_31@PF00015_full_PFAM.321.521--3||RS_GCF_007677875.1_protein.faa_NZ_VEDO01000002.1_226@PF00015_full_PFAM.324.528--5||RS_GCF_016909585.1_protein.faa_NZ_JAFBFZ010000016.1_4@PF00015_full_PFAM.322.507--1:scovhsp_avg=69.81071428571428:scovhsp_max=83.2:scovhsp_min=50.3:scovhsp_std=11.635492931852768:scovhsp_sum=1954.7:send_avg=151.89285714285714:send_max=164.0:send_min=111.0:send_std=14.823253218468475:send_sum=4253.0:sstart_avg=18.357142857142858:sstart_max=72.0:sstart_min=4.0:sstart_std=21.643944129024113:sstart_sum=514.0])0.642:0.00745401[&&NHX:Sample_counter=rhizpot2--4||rhizpot3--9||rhiztom1--7||rhiztom2--17||rhiztom3--31:Type_counter=GTDB--32||capture--68:besthit_avg=84.44054054054054:besthit_max=100.0:besthit_min=65.9:besthit_std=7.458532007017178:besthit_sum=3124.3:bitscore_avg=184.45675675675676:bitscore_max=258.0:bitscore_min=58.5:bitscore_std=45.102688639620176:bitscore_sum=6824.9:capture_class_counter=c__Alphaproteobacteria--6||c__Clostridia--1||c__Desulfobacteria--1||c__Gammaproteobacteria--58||c__Thermoleophilia--1||c__Vicinamibacteria--1:capture_domain_counter=d__Bacteria--68:capture_family_counter=f__Acetobacteraceae--1||f__Ancalomicrobiaceae--1||f__BMS3ABIN01--1||f__Beijerinckiaceae--1||f__Burkholderiaceae--52||f__Casimicrobiaceae--2||f__Caulobacteraceae--1||f__Desulfococcaceae--1||f__JAFNAJ01--1||f__Lachnospiraceae--1||f__Porticoccaceae--1||f__Pseudomonadaceae--1||f__Rhizobiaceae--2||f__Usitatibacteraceae--1||f__Xanthomonadaceae--1:capture_genus_counter=g__Achromobacter--8||g__Acidovorax--1||g__Aquabacterium--3||g__Burkholderia--1||g__CAIWHR01--2||g__Caulobacter--1||g__Cupriavidus--2||g__FEB-7--1||g__Hydrogenophaga--2||g__Ideonella_A--2||g__JAABTD01--1||g__JACWAD01--1||g__JAEUQQ01--1||g__LSUCC0057--1||g__Massilia--2||g__Methylobacterium--1||g__Paraburkholderia--1||g__Pseudomonas_A--1||g__Pseudorhodoferax--3||g__Ramlibacter--1||g__Rhizobacter--4||g__Rhizobium--2||g__Roseomonas--1||g__Rubrivivax--21||g__Siculibacillus--1||g__Stenotrophomonas--1||g__UBA3402--1||g__UBA4615--1:capture_order_counter=o__Acetobacterales--1||o__BMS3ABIN01--1||o__Burkholderiales--55||o__Caulobacterales--1||o__Desulfobacterales--1||o__Lachnospirales--1||o__Pseudomonadales--2||o__Rhizobiales--4||o__Vicinamibacterales--1||o__Xanthomonadales--1:capture_phylum_counter=p__Acidobacteriota--1||p__Actinobacteriota--1||p__Desulfobacterota--1||p__Firmicutes_A--1||p__Proteobacteria--64:capture_species_counter=s__Achromobacter sp000757485--1||s__Achromobacter xylosoxidans_C--7||s__Acidovorax sp001411535--1||s__Aquabacterium sp002339015--1||s__Aquabacterium sp004322345--2||s__Burkholderia vietnamiensis--1||s__CAIWHR01 sp903912485--2||s__Caulobacter henricii_A--1||s__Cupriavidus sp013361545--2||s__FEB-7 sp016711875--1||s__Hydrogenophaga sp006227825--1||s__Hydrogenophaga sp013823505--1||s__Ideonella_A sakaiensis--2||s__JAABTD01 sp011389855--1||s__JACWAD01 sp014874175--1||s__JAEUQQ01 sp016789685--1||s__LSUCC0057 sp004535795--1||s__Massilia atriviolacea--2||s__Methylobacterium phyllostachyos--1||s__Paraburkholderia sp000472545--1||s__Pseudomonas_A stutzeri_AL--1||s__Pseudorhodoferax aquiterrae--1||s__Pseudorhodoferax soli--2||s__Ramlibacter sp013697775--1||s__Rhizobacter sp000799605--4||s__Rhizobium sp900470805--2||s__Roseomonas cervicalis--1||s__Rubrivivax sp001295865--1||s__Rubrivivax sp001295905--19||s__Rubrivivax sp903828235--1||s__Siculibacillus lacustris--1||s__Stenotrophomonas maltophilia_AU--1||s__UBA3402 sp910575585--1||s__UBA4615 sp903898725--1:evalue_avg=1.937856027027027e-15:evalue_max=7.17e-14:evalue_min=8.04e-89:evalue_std=1.1787404316965235e-14:evalue_sum=7.1700673e-14:gapopen_avg=0.21621621621621623:gapopen_max=2.0:gapopen_min=0.0:gapopen_std=0.4793012932694108:gapopen_sum=8.0:gtdb_class_counter=c__Gammaproteobacteria--31||c__Phycisphaerae--1:gtdb_domain_counter=d__Bacteria--32:gtdb_family_counter=f__Anaerohalosphaeraceae--1||f__Burkholderiaceae--31:gtdb_genus_counter=g__Achromobacter_A--1||g__Acidovorax--1||g__Acidovorax_A--2||g__Aquabacterium--4||g__Comamonas_C--1||g__KK5--2||g__Kinneretia--3||g__OAE585--1||g__Paucibacter--1||g__Paucibacter_A--4||g__Pseudorhodoferax--7||g__Ramlibacter--2||g__Rhizobacter--1||g__Rubrivivax--1||g__UBA7708--1:gtdb_order_counter=o__Burkholderiales--31||o__Sedimentisphaerales--1:gtdb_phylum_counter=p__Planctomycetota--1||p__Proteobacteria--31:gtdb_species_counter=s__Achromobacter_A aestuarii--1||s__Acidovorax sp001464865--1||s__Acidovorax_A oryzae--1||s__Acidovorax_A sp002397315--1||s__Aquabacterium fontiphilum--1||s__Aquabacterium sp003963115--1||s__Aquabacterium sp004297345--1||s__Aquabacterium sp016234775--1||s__Comamonas_C sp002894305--1||s__KK5 sp001984095--2||s__Kinneretia asaccharophila--1||s__Kinneretia sp013824165--1||s__Kinneretia sp015624425--1||s__OAE585 sp016467315--1||s__Paucibacter sp018780645--1||s__Paucibacter_A aquatile--1||s__Paucibacter_A sp001477625--1||s__Paucibacter_A sp002255955--1||s__Paucibacter_A sp005503085--1||s__Pseudorhodoferax aquiterrae--1||s__Pseudorhodoferax boronicumulans_A--2||s__Pseudorhodoferax soli--1||s__Pseudorhodoferax sp001422365--2||s__Pseudorhodoferax sp001422445--1||s__Ramlibacter aquaticus--2||s__Rhizobacter sp018780185--1||s__Rubrivivax sp016789955--1||s__UBA7708 sp002482415--1:heptad_counter=MCP-36H--100:lbd_counter=:lca_tree=f__Burkholderiaceae:length_avg=125.64864864864865:length_max=155.0:length_min=31.0:length_std=30.445959608073718:length_sum=4649.0:mismatch_avg=20.027027027027028:mismatch_max=42.0:mismatch_min=0.0:mismatch_std=10.820470534250468:mismatch_sum=741.0:name=N1220017:qcovhsp_avg=99.28918918918919:qcovhsp_max=100.0:qcovhsp_min=97.7:qcovhsp_std=0.7160011575812274:qcovhsp_sum=3673.7:qend_avg=125.67567567567568:qend_max=155.0:qend_min=31.0:qend_std=30.200307259340235:qend_sum=4650.0:qstart_avg=1.2162162162162162:qstart_max=3.0:qstart_min=1.0:qstart_std=0.583815759328952:qstart_sum=45.0:ref_name_counter=GB_GCA_002255955.1_protein.faa_NKIM01000031.1_30@PF00015_full_PFAM.319.510--5||GB_GCA_003241965.1_protein.faa_QBMB01000011.1_3@PF00015_full_PFAM.315.502--1||GB_GCA_003268905.1_protein.faa_QLTU01000011.1_25@PF00015_full_PFAM.11.206--1||GB_GCA_005503085.1_protein.faa_SCOI01000002.1_116@PF00015_full_PFAM.317.502--2||GB_GCA_016185075.1_protein.faa_JACPOH010000059.1_10@PF00015_full_PFAM.317.491--1||GB_GCA_016790225.1_protein.faa_JAEUOZ010000052.1_18@PF00015_full_PFAM.340.529--4||GB_GCA_018780805.1_protein.faa_JADMJD010000160.1_1@PF00015_full_PFAM.1.141--1||GB_GCA_903831925.1_protein.faa_CAIKZV010000271.1_1@PF00015_full_PFAM.320.490--1||RS_GCF_000256565.1_protein.faa_NZ_AJHH01000818.1_1@PF00015_full_PFAM.1.33--1||RS_GCF_002116905.1_protein.faa_NZ_CP015118.1_3979@PF00015_full_PFAM.316.501--4||RS_GCF_002846205.1_protein.faa_NZ_PHKV01000005.1_174@PF00015_full_PFAM.68.125--1||RS_GCF_003337555.1_protein.faa_NZ_QPJK01000008.1_143@PF00015_full_PFAM.323.525--1||RS_GCF_004016515.1_protein.faa_NZ_SACT01000004.1_295@PF00015_full_PFAM.328.541--1||RS_GCF_004016515.1_protein.faa_NZ_SACT01000008.1_31@PF00015_full_PFAM.321.521--3||RS_GCF_007677875.1_protein.faa_NZ_VEDO01000002.1_226@PF00015_full_PFAM.324.528--5||RS_GCF_009760915.1_protein.faa_NZ_VIDQ01000126.1_1@PF00015_full_PFAM.317.505--1||RS_GCF_009866805.1_protein.faa_NZ_SIZW01000043.1_12@PF00015_full_PFAM.314.522--1||RS_GCF_014204315.1_protein.faa_NZ_JACHKR010000006.1_67@PF00015_full_PFAM.314.504--2||RS_GCF_016909585.1_protein.faa_NZ_JAFBFZ010000016.1_4@PF00015_full_PFAM.322.507--1:scovhsp_avg=69.48108108108109:scovhsp_max=96.9:scovhsp_min=50.3:scovhsp_std=12.106330709312513:scovhsp_sum=2570.8:send_avg=143.54054054054055:send_max=165.0:send_min=32.0:send_std=29.54901257477387:send_sum=5311.0:sstart_avg=18.972972972972972:sstart_max=72.0:sstart_min=2.0:sstart_std=20.964899881159155:sstart_sum=702.0],(((GB_GCA_001770935.1_protein.faa_MESI01000061.1_36@PF00015_full_PFAM.438.643:0.0431982[&&NHX:Type=GTDB:gtdb_class=c__Gammaproteobacteria:gtdb_domain=d__Bacteria:gtdb_family=f__Burkholderiaceae:gtdb_genus=g__Rhodoferax:gtdb_order=o__Burkholderiales:gtdb_phylum=p__Proteobacteria:gtdb_species=s__Rhodoferax sp001770935:heptad=MCP-36H:species=d__Bacteria_p__Proteobacteria_c__Gammaproteobacteria_o__Burkholderiales_f__Burkholderiaceae_g__Rhodoferax_s__Rhodoferax sp001770935],(4beaa181-0f49-446b-b1a4-1ffc71e613c0_1@MCPsignal.212.242:5e-09[&&NHX:Sample=rhizpot1:Type=capture:besthit=96.7:bitscore=55.1:capture_class=c__Gammaproteobacteria:capture_domain=d__Bacteria:capture_family=f__Competibacteraceae:capture_genus=g__CAIMUS01:capture_order=o__Competibacterales:capture_phylum=p__Proteobacteria:capture_species=s__CAIMUS01 sp903844665:evalue=1.62e-12:gapopen=0.0:heptad=MCP-36H:length=30.0:mismatch=1.0:qcovhsp=100.0:qend=30.0:qstart=1.0:ref_name=RS_GCF_000256565.1_protein.faa_NZ_AJHH01000818.1_1@PF00015_full_PFAM.1.33:scovhsp=93.8:send=32.0:sstart=3.0],959121bf-269c-434a-b63f-a1e9b1ed718c_4@MCPsignal.282.332:0.0570921[&&NHX:Sample=rhizpot1:Type=capture:capture_class=c__Gammaproteobacteria:capture_domain=d__Bacteria:capture_family=f__Competibacteraceae:capture_genus=g__CAIMUS01:capture_order=o__Competibacterales:capture_phylum=p__Proteobacteria:capture_species=s__CAIMUS01 sp903844665:heptad=MCP-36H])0.008:0.106057[&&NHX:Sample_counter=rhizpot1--2:Type_counter=capture--2:besthit_avg=96.7:besthit_max=96.7:besthit_min=96.7:besthit_std=0:besthit_sum=96.7:bitscore_avg=55.1:bitscore_max=55.1:bitscore_min=55.1:bitscore_std=0:bitscore_sum=55.1:capture_class_counter=c__Gammaproteobacteria--2:capture_domain_counter=d__Bacteria--2:capture_family_counter=f__Competibacteraceae--2:capture_genus_counter=g__CAIMUS01--2:capture_order_counter=o__Competibacterales--2:capture_phylum_counter=p__Proteobacteria--2:capture_species_counter=s__CAIMUS01 sp903844665--2:evalue_avg=1.62e-12:evalue_max=1.62e-12:evalue_min=1.62e-12:evalue_std=0:evalue_sum=1.62e-12:gapopen_avg=0.0:gapopen_max=0.0:gapopen_min=0.0:gapopen_std=0:gapopen_sum=0.0:gtdb_class_counter=:gtdb_domain_counter=:gtdb_family_counter=:gtdb_genus_counter=:gtdb_order_counter=:gtdb_phylum_counter=:gtdb_species_counter=:heptad_counter=MCP-36H--2:lbd_counter=:length_avg=30.0:length_max=30.0:length_min=30.0:length_std=0:length_sum=30.0:mismatch_avg=1.0:mismatch_max=1.0:mismatch_min=1.0:mismatch_std=0:mismatch_sum=1.0:name=N1220021:qcovhsp_avg=100.0:qcovhsp_max=100.0:qcovhsp_min=100.0:qcovhsp_std=0:qcovhsp_sum=100.0:qend_avg=30.0:qend_max=30.0:qend_min=30.0:qend_std=0:qend_sum=30.0:qstart_avg=1.0:qstart_max=1.0:qstart_min=1.0:qstart_std=0:qstart_sum=1.0:ref_name_counter=RS_GCF_000256565.1_protein.faa_NZ_AJHH01000818.1_1@PF00015_full_PFAM.1.33--1:scovhsp_avg=93.8:scovhsp_max=93.8:scovhsp_min=93.8:scovhsp_std=0:scovhsp_sum=93.8:send_avg=32.0:send_max=32.0:send_min=32.0:send_std=0:send_sum=32.0:sstart_avg=3.0:sstart_max=3.0:sstart_min=3.0:sstart_std=0:sstart_sum=3.0])0.941:0.22874[&&NHX:Sample_counter=rhizpot1--2:Type_counter=GTDB--1||capture--2:besthit_avg=96.7:besthit_max=96.7:besthit_min=96.7:besthit_std=0:besthit_sum=96.7:bitscore_avg=55.1:bitscore_max=55.1:bitscore_min=55.1:bitscore_std=0:bitscore_sum=55.1:capture_class_counter=c__Gammaproteobacteria--2:capture_domain_counter=d__Bacteria--2:capture_family_counter=f__Competibacteraceae--2:capture_genus_counter=g__CAIMUS01--2:capture_order_counter=o__Competibacterales--2:capture_phylum_counter=p__Proteobacteria--2:capture_species_counter=s__CAIMUS01 sp903844665--2:evalue_avg=1.62e-12:evalue_max=1.62e-12:evalue_min=1.62e-12:evalue_std=0:evalue_sum=1.62e-12:gapopen_avg=0.0:gapopen_max=0.0:gapopen_min=0.0:gapopen_std=0:gapopen_sum=0.0:gtdb_class_counter=c__Gammaproteobacteria--1:gtdb_domain_counter=d__Bacteria--1:gtdb_family_counter=f__Burkholderiaceae--1:gtdb_genus_counter=g__Rhodoferax--1:gtdb_order_counter=o__Burkholderiales--1:gtdb_phylum_counter=p__Proteobacteria--1:gtdb_species_counter=s__Rhodoferax sp001770935--1:heptad_counter=MCP-36H--3:lbd_counter=:lca_tree=s__Rhodoferax sp001770935:length_avg=30.0:length_max=30.0:length_min=30.0:length_std=0:length_sum=30.0:mismatch_avg=1.0:mismatch_max=1.0:mismatch_min=1.0:mismatch_std=0:mismatch_sum=1.0:name=N1220022:qcovhsp_avg=100.0:qcovhsp_max=100.0:qcovhsp_min=100.0:qcovhsp_std=0:qcovhsp_sum=100.0:qend_avg=30.0:qend_max=30.0:qend_min=30.0:qend_std=0:qend_sum=30.0:qstart_avg=1.0:qstart_max=1.0:qstart_min=1.0:qstart_std=0:qstart_sum=1.0:ref_name_counter=RS_GCF_000256565.1_protein.faa_NZ_AJHH01000818.1_1@PF00015_full_PFAM.1.33--1:scovhsp_avg=93.8:scovhsp_max=93.8:scovhsp_min=93.8:scovhsp_std=0:scovhsp_sum=93.8:send_avg=32.0:send_max=32.0:send_min=32.0:send_std=0:send_sum=32.0:sstart_avg=3.0:sstart_max=3.0:sstart_min=3.0:sstart_std=0:sstart_sum=3.0],((((c34da1d8-b9d4-4801-a9c8-4297c98351f8_2@MCPsignal.450.494:0.118701[&&NHX:Sample=rhizpot1:Type=capture:besthit=95.5:bitscore=75.9:capture_class=c__Gammaproteobacteria:capture_domain=d__Bacteria:capture_family=f__Xanthomonadaceae:capture_genus=g__Xanthomonas_A:capture_order=o__Xanthomonadales:capture_phylum=p__Proteobacteria:capture_species=s__Xanthomonas_A sontii:evalue=6.15e-20:gapopen=0.0:heptad=MCP-36H:length=44.0:mismatch=2.0:qcovhsp=100.0:qend=44.0:qstart=1.0:ref_name=GB_GCA_018780185.1_protein.faa_JADMJX010000212.1_1@PF00015_full_PFAM.317.404:scovhsp=50.6:send=86.0:sstart=43.0],GB_GCA_002255955.1_protein.faa_NKIM01000005.1_94@PF00015_full_PFAM.315.502:0.0759431[&&NHX:Type=GTDB:gtdb_class=c__Gammaproteobacteria:gtdb_domain=d__Bacteria:gtdb_family=f__Burkholderiaceae:gtdb_genus=g__Paucibacter_A:gtdb_order=o__Burkholderiales:gtdb_phylum=p__Proteobacteria:gtdb_species=s__Paucibacter_A sp002255955:heptad=MCP-36H:species=d__Bacteria_p__Proteobacteria_c__Gammaproteobacteria_o__Burkholderiales_f__Burkholderiaceae_g__Paucibacter_A_s__Paucibacter_A sp002255955])0:0.000387616[&&NHX:Sample_counter=rhizpot1--1:Type_counter=GTDB--1||capture--1:besthit_avg=95.5:besthit_max=95.5:besthit_min=95.5:besthit_std=0:besthit_sum=95.5:bitscore_avg=75.9:bitscore_max=75.9:bitscore_min=75.9:bitscore_std=0:bitscore_sum=75.9:capture_class_counter=c__Gammaproteobacteria--1:capture_domain_counter=d__Bacteria--1:capture_family_counter=f__Xanthomonadaceae--1:capture_genus_counter=g__Xanthomonas_A--1:capture_order_counter=o__Xanthomonadales--1:capture_phylum_counter=p__Proteobacteria--1:capture_species_counter=s__Xanthomonas_A sontii--1:evalue_avg=6.15e-20:evalue_max=6.15e-20:evalue_min=6.15e-20:evalue_std=0:evalue_sum=6.15e-20:gapopen_avg=0.0:gapopen_max=0.0:gapopen_min=0.0:gapopen_std=0:gapopen_sum=0.0:gtdb_class_counter=c__Gammaproteobacteria--1:gtdb_domain_counter=d__Bacteria--1:gtdb_family_counter=f__Burkholderiaceae--1:gtdb_genus_counter=g__Paucibacter_A--1:gtdb_order_counter=o__Burkholderiales--1:gtdb_phylum_counter=p__Proteobacteria--1:gtdb_species_counter=s__Paucibacter_A sp002255955--1:heptad_counter=MCP-36H--2:lbd_counter=:lca_tree=s__Paucibacter_A sp002255955:length_avg=44.0:length_max=44.0:length_min=44.0:length_std=0:length_sum=44.0:mismatch_avg=2.0:mismatch_max=2.0:mismatch_min=2.0:mismatch_std=0:mismatch_sum=2.0:name=N1220025:qcovhsp_avg=100.0:qcovhsp_max=100.0:qcovhsp_min=100.0:qcovhsp_std=0:qcovhsp_sum=100.0:qend_avg=44.0:qend_max=44.0:qend_min=44.0:qend_std=0:qend_sum=44.0:qstart_avg=1.0:qstart_max=1.0:qstart_min=1.0:qstart_std=0:qstart_sum=1.0:ref_name_counter=GB_GCA_018780185.1_protein.faa_JADMJX010000212.1_1@PF00015_full_PFAM.317.404--1:scovhsp_avg=50.6:scovhsp_max=50.6:scovhsp_min=50.6:scovhsp_std=0:scovhsp_sum=50.6:send_avg=86.0:send_max=86.0:send_min=86.0:send_std=0:send_sum=86.0:sstart_avg=43.0:sstart_max=43.0:sstart_min=43.0:sstart_std=0:sstart_sum=43.0],7d00cdbc-2bab-4188-9a9e-c0af671f5f6e_6@MCPsignal.205.244:5e-09[&&NHX:Sample=rhiztom2:Type=capture:besthit=97.4:bitscore=70.1:capture_class=c__Gammaproteobacteria:capture_domain=d__Bacteria:capture_family=f__Burkholderiaceae:capture_genus=g__Acidovorax:capture_order=o__Burkholderiales:capture_phylum=p__Proteobacteria:capture_species=s__Acidovorax sp001411535:evalue=5.99e-18:gapopen=0.0:heptad=MCP-36H:length=39.0:mismatch=1.0:qcovhsp=100.0:qend=39.0:qstart=1.0:ref_name=GB_GCA_903643055.1_protein.faa_CAHJWV010000617.1_2@PF00015_full_PFAM.1.70:scovhsp=56.5:send=47.0:sstart=9.0])0.771:0.0748618[&&NHX:Sample_counter=rhizpot1--1||rhiztom2--1:Type_counter=GTDB--1||capture--2:besthit_avg=96.45:besthit_max=97.4:besthit_min=95.5:besthit_std=1.3435028842544443:besthit_sum=192.9:bitscore_avg=73.0:bitscore_max=75.9:bitscore_min=70.1:bitscore_std=4.1012193308819835:bitscore_sum=146.0:capture_class_counter=c__Gammaproteobacteria--2:capture_domain_counter=d__Bacteria--2:capture_family_counter=f__Burkholderiaceae--1||f__Xanthomonadaceae--1:capture_genus_counter=g__Acidovorax--1||g__Xanthomonas_A--1:capture_order_counter=o__Burkholderiales--1||o__Xanthomonadales--1:capture_phylum_counter=p__Proteobacteria--2:capture_species_counter=s__Acidovorax sp001411535--1||s__Xanthomonas_A sontii--1:evalue_avg=3.02575e-18:evalue_max=5.99e-18:evalue_min=6.15e-20:evalue_std=4.1920825522644465e-18:evalue_sum=6.0515e-18:gapopen_avg=0.0:gapopen_max=0.0:gapopen_min=0.0:gapopen_std=0.0:gapopen_sum=0.0:gtdb_class_counter=c__Gammaproteobacteria--1:gtdb_domain_counter=d__Bacteria--1:gtdb_family_counter=f__Burkholderiaceae--1:gtdb_genus_counter=g__Paucibacter_A--1:gtdb_order_counter=o__Burkholderiales--1:gtdb_phylum_counter=p__Proteobacteria--1:gtdb_species_counter=s__Paucibacter_A sp002255955--1:heptad_counter=MCP-36H--3:lbd_counter=:lca_tree=s__Paucibacter_A sp002255955:length_avg=41.5:length_max=44.0:length_min=39.0:length_std=3.5355339059327378:length_sum=83.0:mismatch_avg=1.5:mismatch_max=2.0:mismatch_min=1.0:mismatch_std=0.7071067811865476:mismatch_sum=3.0:name=N1220027:qcovhsp_avg=100.0:qcovhsp_max=100.0:qcovhsp_min=100.0:qcovhsp_std=0.0:qcovhsp_sum=200.0:qend_avg=41.5:qend_max=44.0:qend_min=39.0:qend_std=3.5355339059327378:qend_sum=83.0:qstart_avg=1.0:qstart_max=1.0:qstart_min=1.0:qstart_std=0.0:qstart_sum=2.0:ref_name_counter=GB_GCA_018780185.1_protein.faa_JADMJX010000212.1_1@PF00015_full_PFAM.317.404--1||GB_GCA_903643055.1_protein.faa_CAHJWV010000617.1_2@PF00015_full_PFAM.1.70--1:scovhsp_avg=53.55:scovhsp_max=56.5:scovhsp_min=50.6:scovhsp_std=4.171930009000629:scovhsp_sum=107.1:send_avg=66.5:send_max=86.0:send_min=47.0:send_std=27.577164466275352:send_sum=133.0:sstart_avg=26.0:sstart_max=43.0:sstart_min=9.0:sstart_std=24.041630560342615:sstart_sum=52.0],((21ef931f-7d4e-4de3-8a91-db12ee384d54_3@MCPsignal.36.67:5e-09[&&NHX:Sample=rhiztom1:Type=capture:besthit=96.8:bitscore=55.5:capture_class=c__Gammaproteobacteria:capture_domain=d__Bacteria:capture_family=f__Burkholderiaceae:capture_genus=g__Rubrivivax:capture_order=o__Burkholderiales:capture_phylum=p__Proteobacteria:capture_species=s__Rubrivivax sp001295905:evalue=1.42e-12:gapopen=0.0:heptad=MCP-36H:length=31.0:mismatch=1.0:qcovhsp=100.0:qend=31.0:qstart=1.0:ref_name=GB_GCA_009830035.1_protein.faa_SZZY01000002.1_215@PF00015_full_PFAM.1.43:scovhsp=73.8:send=38.0:sstart=8.0],(GB_GCA_003241055.1_protein.faa_QFOD01000012.1_63@PF00015_full_PFAM.312.507:0.120729[&&NHX:Type=GTDB:gtdb_class=c__Gammaproteobacteria:gtdb_domain=d__Bacteria:gtdb_family=f__Burkholderiaceae:gtdb_genus=g__Pelomonas:gtdb_order=o__Burkholderiales:gtdb_phylum=p__Proteobacteria:gtdb_species=s__Pelomonas depolymerans_A:heptad=MCP-36H:species=d__Bacteria_p__Proteobacteria_c__Gammaproteobacteria_o__Burkholderiales_f__Burkholderiaceae_g__Pelomonas_s__Pelomonas depolymerans_A],RS_GCF_004362405.1_protein.faa_NZ_SNXE01000001.1_62@PF00015_full_PFAM.314.497:0.0921277[&&NHX:Type=GTDB:gtdb_class=c__Gammaproteobacteria:gtdb_domain=d__Bacteria:gtdb_family=f__Burkholderiaceae:gtdb_genus=g__Kinneretia:gtdb_order=o__Burkholderiales:gtdb_phylum=p__Proteobacteria:gtdb_species=s__Kinneretia asaccharophila:heptad=MCP-36H:species=d__Bacteria_p__Proteobacteria_c__Gammaproteobacteria_o__Burkholderiales_f__Burkholderiaceae_g__Kinneretia_s__Kinneretia asaccharophila])0.541:0.135013[&&NHX:Sample_counter=:Type_counter=GTDB--2:capture_class_counter=:capture_domain_counter=:capture_family_counter=:capture_genus_counter=:capture_order_counter=:capture_phylum_counter=:capture_species_counter=:evoltype=D:gtdb_class_counter=c__Gammaproteobacteria--2:gtdb_domain_counter=d__Bacteria--2:gtdb_family_counter=f__Burkholderiaceae--2:gtdb_genus_counter=g__Kinneretia--1||g__Pelomonas--1:gtdb_order_counter=o__Burkholderiales--2:gtdb_phylum_counter=p__Proteobacteria--2:gtdb_species_counter=s__Kinneretia asaccharophila--1||s__Pelomonas depolymerans_A--1:heptad_counter=MCP-36H--2:lbd_counter=:lca=d__Bacteria:lca_tree=f__Burkholderiaceae:name=N1220031:ref_name_counter=])0:1.8e-08[&&NHX:Sample_counter=rhiztom1--1:Type_counter=GTDB--2||capture--1:besthit_avg=96.8:besthit_max=96.8:besthit_min=96.8:besthit_std=0:besthit_sum=96.8:bitscore_avg=55.5:bitscore_max=55.5:bitscore_min=55.5:bitscore_std=0:bitscore_sum=55.5:capture_class_counter=c__Gammaproteobacteria--1:capture_domain_counter=d__Bacteria--1:capture_family_counter=f__Burkholderiaceae--1:capture_genus_counter=g__Rubrivivax--1:capture_order_counter=o__Burkholderiales--1:capture_phylum_counter=p__Proteobacteria--1:capture_species_counter=s__Rubrivivax sp001295905--1:evalue_avg=1.42e-12:evalue_max=1.42e-12:evalue_min=1.42e-12:evalue_std=0:evalue_sum=1.42e-12:gapopen_avg=0.0:gapopen_max=0.0:gapopen_min=0.0:gapopen_std=0:gapopen_sum=0.0:gtdb_class_counter=c__Gammaproteobacteria--2:gtdb_domain_counter=d__Bacteria--2:gtdb_family_counter=f__Burkholderiaceae--2:gtdb_genus_counter=g__Kinneretia--1||g__Pelomonas--1:gtdb_order_counter=o__Burkholderiales--2:gtdb_phylum_counter=p__Proteobacteria--2:gtdb_species_counter=s__Kinneretia asaccharophila--1||s__Pelomonas depolymerans_A--1:heptad_counter=MCP-36H--3:lbd_counter=:lca_tree=f__Burkholderiaceae:length_avg=31.0:length_max=31.0:length_min=31.0:length_std=0:length_sum=31.0:mismatch_avg=1.0:mismatch_max=1.0:mismatch_min=1.0:mismatch_std=0:mismatch_sum=1.0:name=N1220032:qcovhsp_avg=100.0:qcovhsp_max=100.0:qcovhsp_min=100.0:qcovhsp_std=0:qcovhsp_sum=100.0:qend_avg=31.0:qend_max=31.0:qend_min=31.0:qend_std=0:qend_sum=31.0:qstart_avg=1.0:qstart_max=1.0:qstart_min=1.0:qstart_std=0:qstart_sum=1.0:ref_name_counter=GB_GCA_009830035.1_protein.faa_SZZY01000002.1_215@PF00015_full_PFAM.1.43--1:scovhsp_avg=73.8:scovhsp_max=73.8:scovhsp_min=73.8:scovhsp_std=0:scovhsp_sum=73.8:send_avg=38.0:send_max=38.0:send_min=38.0:send_std=0:send_sum=38.0:sstart_avg=8.0:sstart_max=8.0:sstart_min=8.0:sstart_std=0:sstart_sum=8.0],(GB_GCA_016219375.1_protein.faa_JACRNC010000003.1_39@PF00015_full_PFAM.440.625:0.141893[&&NHX:Type=GTDB:gtdb_class=c__Gammaproteobacteria:gtdb_domain=d__Bacteria:gtdb_family=f__Burkholderiaceae:gtdb_genus=g__Aquabacterium:gtdb_order=o__Burkholderiales:gtdb_phylum=p__Proteobacteria:gtdb_species=s__Aquabacterium sp016219375:heptad=MCP-36H:species=d__Bacteria_p__Proteobacteria_c__Gammaproteobacteria_o__Burkholderiales_f__Burkholderiaceae_g__Aquabacterium_s__Aquabacterium sp016219375],af82bf24-cf0e-4419-a23b-20c2cff9bbae_1@MCPsignal.153.189:5e-09[&&NHX:Sample=rhizpot1:Type=capture:capture_class=c__Gammaproteobacteria:capture_domain=d__Bacteria:capture_family=f__Burkholderiaceae:capture_genus=g__Rubrivivax:capture_order=o__Burkholderiales:capture_phylum=p__Proteobacteria:capture_species=s__Rubrivivax sp001295865:heptad=MCP-36H])0:2.4e-08[&&NHX:Sample_counter=rhizpot1--1:Type_counter=GTDB--1||capture--1:capture_class_counter=c__Gammaproteobacteria--1:capture_domain_counter=d__Bacteria--1:capture_family_counter=f__Burkholderiaceae--1:capture_genus_counter=g__Rubrivivax--1:capture_order_counter=o__Burkholderiales--1:capture_phylum_counter=p__Proteobacteria--1:capture_species_counter=s__Rubrivivax sp001295865--1:gtdb_class_counter=c__Gammaproteobacteria--1:gtdb_domain_counter=d__Bacteria--1:gtdb_family_counter=f__Burkholderiaceae--1:gtdb_genus_counter=g__Aquabacterium--1:gtdb_order_counter=o__Burkholderiales--1:gtdb_phylum_counter=p__Proteobacteria--1:gtdb_species_counter=s__Aquabacterium sp016219375--1:heptad_counter=MCP-36H--2:lbd_counter=:lca_tree=s__Aquabacterium sp016219375:name=N1220035:ref_name_counter=])0.921:0.0635016[&&NHX:Sample_counter=rhizpot1--1||rhiztom1--1:Type_counter=GTDB--3||capture--2:besthit_avg=96.8:besthit_max=96.8:besthit_min=96.8:besthit_std=0:besthit_sum=96.8:bitscore_avg=55.5:bitscore_max=55.5:bitscore_min=55.5:bitscore_std=0:bitscore_sum=55.5:capture_class_counter=c__Gammaproteobacteria--2:capture_domain_counter=d__Bacteria--2:capture_family_counter=f__Burkholderiaceae--2:capture_genus_counter=g__Rubrivivax--2:capture_order_counter=o__Burkholderiales--2:capture_phylum_counter=p__Proteobacteria--2:capture_species_counter=s__Rubrivivax sp001295865--1||s__Rubrivivax sp001295905--1:evalue_avg=1.42e-12:evalue_max=1.42e-12:evalue_min=1.42e-12:evalue_std=0:evalue_sum=1.42e-12:gapopen_avg=0.0:gapopen_max=0.0:gapopen_min=0.0:gapopen_std=0:gapopen_sum=0.0:gtdb_class_counter=c__Gammaproteobacteria--3:gtdb_domain_counter=d__Bacteria--3:gtdb_family_counter=f__Burkholderiaceae--3:gtdb_genus_counter=g__Aquabacterium--1||g__Kinneretia--1||g__Pelomonas--1:gtdb_order_counter=o__Burkholderiales--3:gtdb_phylum_counter=p__Proteobacteria--3:gtdb_species_counter=s__Aquabacterium sp016219375--1||s__Kinneretia asaccharophila--1||s__Pelomonas depolymerans_A--1:heptad_counter=MCP-36H--5:lbd_counter=:lca_tree=f__Burkholderiaceae:length_avg=31.0:length_max=31.0:length_min=31.0:length_std=0:length_sum=31.0:mismatch_avg=1.0:mismatch_max=1.0:mismatch_min=1.0:mismatch_std=0:mismatch_sum=1.0:name=N1220036:qcovhsp_avg=100.0:qcovhsp_max=100.0:qcovhsp_min=100.0:qcovhsp_std=0:qcovhsp_sum=100.0:qend_avg=31.0:qend_max=31.0:qend_min=31.0:qend_std=0:qend_sum=31.0:qstart_avg=1.0:qstart_max=1.0:qstart_min=1.0:qstart_std=0:qstart_sum=1.0:ref_name_counter=GB_GCA_009830035.1_protein.faa_SZZY01000002.1_215@PF00015_full_PFAM.1.43--1:scovhsp_avg=73.8:scovhsp_max=73.8:scovhsp_min=73.8:scovhsp_std=0:scovhsp_sum=73.8:send_avg=38.0:send_max=38.0:send_min=38.0:send_std=0:send_sum=38.0:sstart_avg=8.0:sstart_max=8.0:sstart_min=8.0:sstart_std=0:sstart_sum=8.0])0.33:0.015463[&&NHX:Sample_counter=rhizpot1--2||rhiztom1--1||rhiztom2--1:Type_counter=GTDB--4||capture--4:besthit_avg=96.56666666666668:besthit_max=97.4:besthit_min=95.5:besthit_std=0.9712534856222331:besthit_sum=289.70000000000005:bitscore_avg=67.16666666666667:bitscore_max=75.9:bitscore_min=55.5:bitscore_std=10.511580915035253:bitscore_sum=201.5:capture_class_counter=c__Gammaproteobacteria--4:capture_domain_counter=d__Bacteria--4:capture_family_counter=f__Burkholderiaceae--3||f__Xanthomonadaceae--1:capture_genus_counter=g__Acidovorax--1||g__Rubrivivax--2||g__Xanthomonas_A--1:capture_order_counter=o__Burkholderiales--3||o__Xanthomonadales--1:capture_phylum_counter=p__Proteobacteria--4:capture_species_counter=s__Acidovorax sp001411535--1||s__Rubrivivax sp001295865--1||s__Rubrivivax sp001295905--1||s__Xanthomonas_A sontii--1:evalue_avg=4.733353505e-13:evalue_max=1.42e-12:evalue_min=6.15e-20:evalue_std=8.198356353370504e-13:evalue_sum=1.4200060515e-12:gapopen_avg=0.0:gapopen_max=0.0:gapopen_min=0.0:gapopen_std=0.0:gapopen_sum=0.0:gtdb_class_counter=c__Gammaproteobacteria--4:gtdb_domain_counter=d__Bacteria--4:gtdb_family_counter=f__Burkholderiaceae--4:gtdb_genus_counter=g__Aquabacterium--1||g__Kinneretia--1||g__Paucibacter_A--1||g__Pelomonas--1:gtdb_order_counter=o__Burkholderiales--4:gtdb_phylum_counter=p__Proteobacteria--4:gtdb_species_counter=s__Aquabacterium sp016219375--1||s__Kinneretia asaccharophila--1||s__Paucibacter_A sp002255955--1||s__Pelomonas depolymerans_A--1:heptad_counter=MCP-36H--8:lbd_counter=:lca_tree=f__Burkholderiaceae:length_avg=38.0:length_max=44.0:length_min=31.0:length_std=6.557438524302:length_sum=114.0:mismatch_avg=1.3333333333333333:mismatch_max=2.0:mismatch_min=1.0:mismatch_std=0.5773502691896257:mismatch_sum=4.0:name=N1220037:qcovhsp_avg=100.0:qcovhsp_max=100.0:qcovhsp_min=100.0:qcovhsp_std=0.0:qcovhsp_sum=300.0:qend_avg=38.0:qend_max=44.0:qend_min=31.0:qend_std=6.557438524302:qend_sum=114.0:qstart_avg=1.0:qstart_max=1.0:qstart_min=1.0:qstart_std=0.0:qstart_sum=3.0:ref_name_counter=GB_GCA_009830035.1_protein.faa_SZZY01000002.1_215@PF00015_full_PFAM.1.43--1||GB_GCA_018780185.1_protein.faa_JADMJX010000212.1_1@PF00015_full_PFAM.317.404--1||GB_GCA_903643055.1_protein.faa_CAHJWV010000617.1_2@PF00015_full_PFAM.1.70--1:scovhsp_avg=60.300000000000004:scovhsp_max=73.8:scovhsp_min=50.6:scovhsp_std=12.057777573002413:scovhsp_sum=180.9:send_avg=57.0:send_max=86.0:send_min=38.0:send_std=25.514701644346147:send_sum=171.0:sstart_avg=20.0:sstart_max=43.0:sstart_min=8.0:sstart_std=19.924858845171276:sstart_sum=60.0],(((((((a14c4890-bffc-4d5d-aedf-592d1258a1df_5@MCPsignal.55.147:5e-09[&&NHX:Sample=rhiztom1:Type=capture:capture_class=c__Gammaproteobacteria:capture_domain=d__Bacteria:capture_family=f__Burkholderiaceae:capture_genus=g__Hydrogenophaga:capture_order=o__Burkholderiales:capture_phylum=p__Proteobacteria:capture_species=s__Hydrogenophaga sp003241965:heptad=MCP-36H],(((((727f0359-2b56-4c3e-bd72-e2579d5e7621_3@MCPsignal.44.199:0.137523[&&NHX:Sample=rhiztom1:Type=capture:besthit=85.5:bitscore=211.0:capture_class=c__Gammaproteobacteria:capture_domain=d__Bacteria:capture_family=f__Burkholderiaceae:capture_genus=g__Hydrogenophaga:capture_order=o__Burkholderiales:capture_phylum=p__Proteobacteria:capture_species=s__Hydrogenophaga pseudoflava:evalue=2.07e-70:gapopen=2.0:heptad=MCP-36H:length=159.0:mismatch=14.0:qcovhsp=100.0:qend=155.0:qstart=1.0:ref_name=RS_GCF_001592285.1_protein.faa_NZ_BCWQ01000003.1_35@PF00015_full_PFAM.322.507:scovhsp=83.2:send=157.0:sstart=4.0],(1879e811-b37a-45e6-bc26-067ff03d8f4a_2@MCPsignal.157.285:5e-09[&&NHX:Sample=rhiztom3:Type=capture:besthit=100.0:bitscore=219.0:capture_class=c__Gammaproteobacteria:capture_domain=d__Bacteria:capture_family=f__Burkholderiaceae:capture_genus=g__Hydrogenophaga:capture_order=o__Burkholderiales:capture_phylum=p__Proteobacteria:capture_species=s__Hydrogenophaga pseudoflava:evalue=6.35e-74:gapopen=0.0:heptad=MCP-36H:length=128.0:mismatch=0.0:qcovhsp=100.0:qend=128.0:qstart=1.0:ref_name=RS_GCF_001592285.1_protein.faa_NZ_BCWQ01000003.1_35@PF00015_full_PFAM.322.507:scovhsp=69.2:send=131.0:sstart=4.0],(RS_GCF_001592285.1_protein.faa_NZ_BCWQ01000003.1_35@PF00015_full_PFAM.322.507:5e-09[&&NHX:Type=GTDB:gtdb_class=c__Gammaproteobacteria:gtdb_domain=d__Bacteria:gtdb_family=f__Burkholderiaceae:gtdb_genus=g__Hydrogenophaga:gtdb_order=o__Burkholderiales:gtdb_phylum=p__Proteobacteria:gtdb_species=s__Hydrogenophaga pseudoflava:heptad=MCP-36H:species=d__Bacteria_p__Proteobacteria_c__Gammaproteobacteria_o__Burkholderiales_f__Burkholderiaceae_g__Hydrogenophaga_s__Hydrogenophaga pseudoflava],((36e09e72-43e7-46ce-9337-11fdfd2061e1_6@MCPsignal.23.143:5e-09[&&NHX:Sample=rhiztom3:Type=capture:besthit=99.2:bitscore=207.0:capture_class=c__Gammaproteobacteria:capture_domain=d__Bacteria:capture_family=f__Burkholderiaceae:capture_genus=g__Hydrogenophaga:capture_order=o__Burkholderiales:capture_phylum=p__Proteobacteria:capture_species=s__Hydrogenophaga pseudoflava:evalue=3.4e-69:gapopen=0.0:heptad=MCP-36H:length=120.0:mismatch=1.0:qcovhsp=100.0:qend=120.0:qstart=1.0:ref_name=RS_GCF_001592285.1_protein.faa_NZ_BCWQ01000003.1_35@PF00015_full_PFAM.322.507:scovhsp=64.9:send=157.0:sstart=38.0],(80e1c163-e4b6-4af8-b93d-42c0fbe83ab3_2@MCPsignal.316.423:0.0127302[&&NHX:Sample=rhiztom1:Type=capture:besthit=97.2:bitscore=177.0:capture_class=c__Gammaproteobacteria:capture_domain=d__Bacteria:capture_family=f__Burkholderiaceae:capture_genus=g__Hydrogenophaga:capture_order=o__Burkholderiales:capture_phylum=p__Proteobacteria:capture_species=s__Hydrogenophaga pseudoflava:evalue=1.47e-57:gapopen=0.0:heptad=MCP-36H:length=107.0:mismatch=3.0:qcovhsp=100.0:qend=107.0:qstart=1.0:ref_name=RS_GCF_001592285.1_protein.faa_NZ_BCWQ01000003.1_35@PF00015_full_PFAM.322.507:scovhsp=57.8:send=128.0:sstart=22.0],7f28a4c5-d506-5743-beb9-d50bd3bb2968_1@MCPsignal.99.193:0.0397361[&&NHX:Sample=rhiztom2:Type=capture:besthit=97.9:bitscore=155.0:capture_class=c__Gammaproteobacteria:capture_domain=d__Bacteria:capture_family=f__Burkholderiaceae:capture_genus=g__Hydrogenophaga:capture_order=o__Burkholderiales:capture_phylum=p__Proteobacteria:capture_species=s__Hydrogenophaga sp002840835:evalue=3.97e-49:gapopen=1.0:heptad=MCP-36H:length=95.0:mismatch=1.0:qcovhsp=100.0:qend=94.0:qstart=1.0:ref_name=RS_GCF_001592285.1_protein.faa_NZ_BCWQ01000003.1_35@PF00015_full_PFAM.322.507:scovhsp=51.4:send=101.0:sstart=7.0])0.623:0.0307445[&&NHX:Sample_counter=rhiztom1--1||rhiztom2--1:Type_counter=capture--2:besthit_avg=97.55000000000001:besthit_max=97.9:besthit_min=97.2:besthit_std=0.4949747468305853:besthit_sum=195.10000000000002:bitscore_avg=166.0:bitscore_max=177.0:bitscore_min=155.0:bitscore_std=15.556349186104045:bitscore_sum=332.0:capture_class_counter=c__Gammaproteobacteria--2:capture_domain_counter=d__Bacteria--2:capture_family_counter=f__Burkholderiaceae--2:capture_genus_counter=g__Hydrogenophaga--2:capture_order_counter=o__Burkholderiales--2:capture_phylum_counter=p__Proteobacteria--2:capture_species_counter=s__Hydrogenophaga pseudoflava--1||s__Hydrogenophaga sp002840835--1:evalue_avg=1.98500000735e-49:evalue_max=3.97e-49:evalue_min=1.47e-57:evalue_std=2.807213910916124e-49:evalue_sum=3.9700000147e-49:gapopen_avg=0.5:gapopen_max=1.0:gapopen_min=0.0:gapopen_std=0.7071067811865476:gapopen_sum=1.0:gtdb_class_counter=:gtdb_domain_counter=:gtdb_family_counter=:gtdb_genus_counter=:gtdb_order_counter=:gtdb_phylum_counter=:gtdb_species_counter=:heptad_counter=MCP-36H--2:lbd_counter=:length_avg=101.0:length_max=107.0:length_min=95.0:length_std=8.48528137423857:length_sum=202.0:mismatch_avg=2.0:mismatch_max=3.0:mismatch_min=1.0:mismatch_std=1.4142135623730951:mismatch_sum=4.0:name=N1220045:qcovhsp_avg=100.0:qcovhsp_max=100.0:qcovhsp_min=100.0:qcovhsp_std=0.0:qcovhsp_sum=200.0:qend_avg=100.5:qend_max=107.0:qend_min=94.0:qend_std=9.192388155425117:qend_sum=201.0:qstart_avg=1.0:qstart_max=1.0:qstart_min=1.0:qstart_std=0.0:qstart_sum=2.0:ref_name_counter=RS_GCF_001592285.1_protein.faa_NZ_BCWQ01000003.1_35@PF00015_full_PFAM.322.507--2:scovhsp_avg=54.599999999999994:scovhsp_max=57.8:scovhsp_min=51.4:scovhsp_std=4.525483399593903:scovhsp_sum=109.19999999999999:send_avg=114.5:send_max=128.0:send_min=101.0:send_std=19.091883092036785:send_sum=229.0:sstart_avg=14.5:sstart_max=22.0:sstart_min=7.0:sstart_std=10.606601717798213:sstart_sum=29.0])0.819:0.00996166[&&NHX:Sample_counter=rhiztom1--1||rhiztom2--1||rhiztom3--1:Type_counter=capture--3:besthit_avg=98.10000000000001:besthit_max=99.2:besthit_min=97.2:besthit_std=1.0148891565092217:besthit_sum=294.3:bitscore_avg=179.66666666666666:bitscore_max=207.0:bitscore_min=155.0:bitscore_std=26.102362600602525:bitscore_sum=539.0:capture_class_counter=c__Gammaproteobacteria--3:capture_domain_counter=d__Bacteria--3:capture_family_counter=f__Burkholderiaceae--3:capture_genus_counter=g__Hydrogenophaga--3:capture_order_counter=o__Burkholderiales--3:capture_phylum_counter=p__Proteobacteria--3:capture_species_counter=s__Hydrogenophaga pseudoflava--2||s__Hydrogenophaga sp002840835--1:evalue_avg=1.3233333382333333e-49:evalue_max=3.97e-49:evalue_min=3.4e-69:evalue_std=2.2920805644392895e-49:evalue_sum=3.9700000147e-49:gapopen_avg=0.3333333333333333:gapopen_max=1.0:gapopen_min=0.0:gapopen_std=0.5773502691896258:gapopen_sum=1.0:gtdb_class_counter=:gtdb_domain_counter=:gtdb_family_counter=:gtdb_genus_counter=:gtdb_order_counter=:gtdb_phylum_counter=:gtdb_species_counter=:heptad_counter=MCP-36H--3:lbd_counter=:length_avg=107.33333333333333:length_max=120.0:length_min=95.0:length_std=12.503332889007368:length_sum=322.0:mismatch_avg=1.6666666666666667:mismatch_max=3.0:mismatch_min=1.0:mismatch_std=1.1547005383792517:mismatch_sum=5.0:name=N1220046:qcovhsp_avg=100.0:qcovhsp_max=100.0:qcovhsp_min=100.0:qcovhsp_std=0.0:qcovhsp_sum=300.0:qend_avg=107.0:qend_max=120.0:qend_min=94.0:qend_std=13.0:qend_sum=321.0:qstart_avg=1.0:qstart_max=1.0:qstart_min=1.0:qstart_std=0.0:qstart_sum=3.0:ref_name_counter=RS_GCF_001592285.1_protein.faa_NZ_BCWQ01000003.1_35@PF00015_full_PFAM.322.507--3:scovhsp_avg=58.03333333333333:scovhsp_max=64.9:scovhsp_min=51.4:scovhsp_std=6.753024013975767:scovhsp_sum=174.1:send_avg=128.66666666666666:send_max=157.0:send_min=101.0:send_std=28.00595174839329:send_sum=386.0:sstart_avg=22.333333333333332:sstart_max=38.0:sstart_min=7.0:sstart_std=15.50268793897798:sstart_sum=67.0],(8a2f95d7-67e3-58d2-859d-2bb86642ade5_1@MCPsignal.33.142:0.0075638[&&NHX:Sample=rhiztom1:Type=capture:besthit=100.0:bitscore=187.0:capture_class=c__Gammaproteobacteria:capture_domain=d__Bacteria:capture_family=f__Burkholderiaceae:capture_genus=g__Hydrogenophaga:capture_order=o__Burkholderiales:capture_phylum=p__Proteobacteria:capture_species=s__Hydrogenophaga pseudoflava:evalue=1.77e-61:gapopen=0.0:heptad=MCP-36H:length=108.0:mismatch=0.0:qcovhsp=99.1:qend=109.0:qstart=2.0:ref_name=RS_GCF_001592285.1_protein.faa_NZ_BCWQ01000003.1_35@PF00015_full_PFAM.322.507:scovhsp=58.4:send=157.0:sstart=50.0],((c8680c08-2ac6-4128-8d98-bb91ef63b5ad_2@MCPsignal.56.210:0[&&NHX:Sample=rhiztom1:Type=capture:besthit=100.0:bitscore=265.0:capture_class=c__Gammaproteobacteria:capture_domain=d__Bacteria:capture_family=f__Burkholderiaceae:capture_genus=g__Hydrogenophaga:capture_order=o__Burkholderiales:capture_phylum=p__Proteobacteria:capture_species=s__Hydrogenophaga pseudoflava:evalue=1.95e-91:gapopen=0.0:heptad=MCP-36H:length=154.0:mismatch=0.0:qcovhsp=100.0:qend=154.0:qstart=1.0:ref_name=RS_GCF_001592285.1_protein.faa_NZ_BCWQ01000003.1_35@PF00015_full_PFAM.322.507:scovhsp=83.2:send=157.0:sstart=4.0],f2ba0263-1a16-4fa1-b670-dbe4a46f61d6_4@MCPsignal.85.239:0[&&NHX:Sample=rhiztom1:Type=capture:besthit=100.0:bitscore=265.0:capture_class=c__Gammaproteobacteria:capture_domain=d__Bacteria:capture_family=f__Burkholderiaceae:capture_genus=g__Hydrogenophaga:capture_order=o__Burkholderiales:capture_phylum=p__Proteobacteria:capture_species=s__Hydrogenophaga pseudoflava:evalue=1.95e-91:gapopen=0.0:heptad=MCP-36H:length=154.0:mismatch=0.0:qcovhsp=100.0:qend=154.0:qstart=1.0:ref_name=RS_GCF_001592285.1_protein.faa_NZ_BCWQ01000003.1_35@PF00015_full_PFAM.322.507:scovhsp=83.2:send=157.0:sstart=4.0])0:0[&&NHX:Sample_counter=rhiztom1--2:Type_counter=capture--2:besthit_avg=100.0:besthit_max=100.0:besthit_min=100.0:besthit_std=0.0:besthit_sum=200.0:bitscore_avg=265.0:bitscore_max=265.0:bitscore_min=265.0:bitscore_std=0.0:bitscore_sum=530.0:capture_class_counter=c__Gammaproteobacteria--2:capture_domain_counter=d__Bacteria--2:capture_family_counter=f__Burkholderiaceae--2:capture_genus_counter=g__Hydrogenophaga--2:capture_order_counter=o__Burkholderiales--2:capture_phylum_counter=p__Proteobacteria--2:capture_species_counter=s__Hydrogenophaga pseudoflava--2:evalue_avg=1.95e-91:evalue_max=1.95e-91:evalue_min=1.95e-91:evalue_std=0.0:evalue_sum=3.9e-91:gapopen_avg=0.0:gapopen_max=0.0:gapopen_min=0.0:gapopen_std=0.0:gapopen_sum=0.0:gtdb_class_counter=:gtdb_domain_counter=:gtdb_family_counter=:gtdb_genus_counter=:gtdb_order_counter=:gtdb_phylum_counter=:gtdb_species_counter=:heptad_counter=MCP-36H--2:lbd_counter=:length_avg=154.0:length_max=154.0:length_min=154.0:length_std=0.0:length_sum=308.0:mismatch_avg=0.0:mismatch_max=0.0:mismatch_min=0.0:mismatch_std=0.0:mismatch_sum=0.0:name=N1220050:qcovhsp_avg=100.0:qcovhsp_max=100.0:qcovhsp_min=100.0:qcovhsp_std=0.0:qcovhsp_sum=200.0:qend_avg=154.0:qend_max=154.0:qend_min=154.0:qend_std=0.0:qend_sum=308.0:qstart_avg=1.0:qstart_max=1.0:qstart_min=1.0:qstart_std=0.0:qstart_sum=2.0:ref_name_counter=RS_GCF_001592285.1_protein.faa_NZ_BCWQ01000003.1_35@PF00015_full_PFAM.322.507--2:scovhsp_avg=83.2:scovhsp_max=83.2:scovhsp_min=83.2:scovhsp_std=0.0:scovhsp_sum=166.4:send_avg=157.0:send_max=157.0:send_min=157.0:send_std=0.0:send_sum=314.0:sstart_avg=4.0:sstart_max=4.0:sstart_min=4.0:sstart_std=0.0:sstart_sum=8.0],6ceb2e69-e3da-4aca-9e46-44af7a6d77e9_1@MCPsignal.156.310:0[&&NHX:Sample=rhiztom1:Type=capture:besthit=100.0:bitscore=265.0:capture_class=c__Gammaproteobacteria:capture_domain=d__Bacteria:capture_family=f__Burkholderiaceae:capture_genus=g__Hydrogenophaga:capture_order=o__Burkholderiales:capture_phylum=p__Proteobacteria:capture_species=s__Hydrogenophaga pseudoflava:evalue=1.95e-91:gapopen=0.0:heptad=MCP-36H:length=154.0:mismatch=0.0:qcovhsp=100.0:qend=154.0:qstart=1.0:ref_name=RS_GCF_001592285.1_protein.faa_NZ_BCWQ01000003.1_35@PF00015_full_PFAM.322.507:scovhsp=83.2:send=157.0:sstart=4.0]):5e-09[&&NHX:Sample_counter=rhiztom1--3:Type_counter=capture--3:besthit_avg=100.0:besthit_max=100.0:besthit_min=100.0:besthit_std=0.0:besthit_sum=300.0:bitscore_avg=265.0:bitscore_max=265.0:bitscore_min=265.0:bitscore_std=0.0:bitscore_sum=795.0:capture_class_counter=c__Gammaproteobacteria--3:capture_domain_counter=d__Bacteria--3:capture_family_counter=f__Burkholderiaceae--3:capture_genus_counter=g__Hydrogenophaga--3:capture_order_counter=o__Burkholderiales--3:capture_phylum_counter=p__Proteobacteria--3:capture_species_counter=s__Hydrogenophaga pseudoflava--3:evalue_avg=1.95e-91:evalue_max=1.95e-91:evalue_min=1.95e-91:evalue_std=0.0:evalue_sum=5.85e-91:gapopen_avg=0.0:gapopen_max=0.0:gapopen_min=0.0:gapopen_std=0.0:gapopen_sum=0.0:gtdb_class_counter=:gtdb_domain_counter=:gtdb_family_counter=:gtdb_genus_counter=:gtdb_order_counter=:gtdb_phylum_counter=:gtdb_species_counter=:heptad_counter=MCP-36H--3:lbd_counter=:length_avg=154.0:length_max=154.0:length_min=154.0:length_std=0.0:length_sum=462.0:mismatch_avg=0.0:mismatch_max=0.0:mismatch_min=0.0:mismatch_std=0.0:mismatch_sum=0.0:name=N1220052:qcovhsp_avg=100.0:qcovhsp_max=100.0:qcovhsp_min=100.0:qcovhsp_std=0.0:qcovhsp_sum=300.0:qend_avg=154.0:qend_max=154.0:qend_min=154.0:qend_std=0.0:qend_sum=462.0:qstart_avg=1.0:qstart_max=1.0:qstart_min=1.0:qstart_std=0.0:qstart_sum=3.0:ref_name_counter=RS_GCF_001592285.1_protein.faa_NZ_BCWQ01000003.1_35@PF00015_full_PFAM.322.507--3:scovhsp_avg=83.2:scovhsp_max=83.2:scovhsp_min=83.2:scovhsp_std=0.0:scovhsp_sum=249.60000000000002:send_avg=157.0:send_max=157.0:send_min=157.0:send_std=0.0:send_sum=471.0:sstart_avg=4.0:sstart_max=4.0:sstart_min=4.0:sstart_std=0.0:sstart_sum=12.0])0:5e-09[&&NHX:Sample_counter=rhiztom1--4:Type_counter=capture--4:besthit_avg=100.0:besthit_max=100.0:besthit_min=100.0:besthit_std=0.0:besthit_sum=400.0:bitscore_avg=245.5:bitscore_max=265.0:bitscore_min=187.0:bitscore_std=39.0:bitscore_sum=982.0:capture_class_counter=c__Gammaproteobacteria--4:capture_domain_counter=d__Bacteria--4:capture_family_counter=f__Burkholderiaceae--4:capture_genus_counter=g__Hydrogenophaga--4:capture_order_counter=o__Burkholderiales--4:capture_phylum_counter=p__Proteobacteria--4:capture_species_counter=s__Hydrogenophaga pseudoflava--4:evalue_avg=4.425e-62:evalue_max=1.77e-61:evalue_min=1.95e-91:evalue_std=8.85e-62:evalue_sum=1.77e-61:gapopen_avg=0.0:gapopen_max=0.0:gapopen_min=0.0:gapopen_std=0.0:gapopen_sum=0.0:gtdb_class_counter=:gtdb_domain_counter=:gtdb_family_counter=:gtdb_genus_counter=:gtdb_order_counter=:gtdb_phylum_counter=:gtdb_species_counter=:heptad_counter=MCP-36H--4:lbd_counter=:length_avg=142.5:length_max=154.0:length_min=108.0:length_std=23.0:length_sum=570.0:mismatch_avg=0.0:mismatch_max=0.0:mismatch_min=0.0:mismatch_std=0.0:mismatch_sum=0.0:name=N1220053:qcovhsp_avg=99.775:qcovhsp_max=100.0:qcovhsp_min=99.1:qcovhsp_std=0.45000000000000284:qcovhsp_sum=399.1:qend_avg=142.75:qend_max=154.0:qend_min=109.0:qend_std=22.5:qend_sum=571.0:qstart_avg=1.25:qstart_max=2.0:qstart_min=1.0:qstart_std=0.5:qstart_sum=5.0:ref_name_counter=RS_GCF_001592285.1_protein.faa_NZ_BCWQ01000003.1_35@PF00015_full_PFAM.322.507--4:scovhsp_avg=77.0:scovhsp_max=83.2:scovhsp_min=58.4:scovhsp_std=12.400000000000004:scovhsp_sum=308.0:send_avg=157.0:send_max=157.0:send_min=157.0:send_std=0.0:send_sum=628.0:sstart_avg=15.5:sstart_max=50.0:sstart_min=4.0:sstart_std=23.0:sstart_sum=62.0])0:5e-09[&&NHX:Sample_counter=rhiztom1--5||rhiztom2--1||rhiztom3--1:Type_counter=capture--7:besthit_avg=99.1857142857143:besthit_max=100.0:besthit_min=97.2:besthit_std=1.1725024114098446:besthit_sum=694.3000000000001:bitscore_avg=217.28571428571428:bitscore_max=265.0:bitscore_min=155.0:bitscore_std=47.17949514253795:bitscore_sum=1521.0:capture_class_counter=c__Gammaproteobacteria--7:capture_domain_counter=d__Bacteria--7:capture_family_counter=f__Burkholderiaceae--7:capture_genus_counter=g__Hydrogenophaga--7:capture_order_counter=o__Burkholderiales--7:capture_phylum_counter=p__Proteobacteria--7:capture_species_counter=s__Hydrogenophaga pseudoflava--6||s__Hydrogenophaga sp002840835--1:evalue_avg=5.6714285924311e-50:evalue_max=3.97e-49:evalue_min=1.95e-91:evalue_std=1.5005189569205079e-49:evalue_sum=3.97000001470177e-49:gapopen_avg=0.14285714285714285:gapopen_max=1.0:gapopen_min=0.0:gapopen_std=0.3779644730092273:gapopen_sum=1.0:gtdb_class_counter=:gtdb_domain_counter=:gtdb_family_counter=:gtdb_genus_counter=:gtdb_order_counter=:gtdb_phylum_counter=:gtdb_species_counter=:heptad_counter=MCP-36H--7:lbd_counter=:length_avg=127.42857142857143:length_max=154.0:length_min=95.0:length_std=25.883438352591043:length_sum=892.0:mismatch_avg=0.7142857142857143:mismatch_max=3.0:mismatch_min=0.0:mismatch_std=1.1126972805283737:mismatch_sum=5.0:name=N1220054:qcovhsp_avg=99.87142857142858:qcovhsp_max=100.0:qcovhsp_min=99.1:qcovhsp_std=0.3401680257083066:qcovhsp_sum=699.1:qend_avg=127.42857142857143:qend_max=154.0:qend_min=94.0:qend_std=25.973429646834237:qend_sum=892.0:qstart_avg=1.1428571428571428:qstart_max=2.0:qstart_min=1.0:qstart_std=0.37796447300922725:qstart_sum=8.0:ref_name_counter=RS_GCF_001592285.1_protein.faa_NZ_BCWQ01000003.1_35@PF00015_full_PFAM.322.507--7:scovhsp_avg=68.87142857142855:scovhsp_max=83.2:scovhsp_min=51.4:scovhsp_std=13.959311621723364:scovhsp_sum=482.0999999999999:send_avg=144.85714285714286:send_max=157.0:send_min=101.0:send_std=22.154221354169138:send_sum=1014.0:sstart_avg=18.428571428571427:sstart_max=50.0:sstart_min=4.0:sstart_std=18.91962951414168:sstart_sum=129.0])0:6e-09[&&NHX:Sample_counter=rhiztom1--5||rhiztom2--1||rhiztom3--1:Type_counter=GTDB--1||capture--7:besthit_avg=99.18571428571428:besthit_max=100.0:besthit_min=97.2:besthit_std=1.1725024114098446:besthit_sum=694.3:bitscore_avg=217.28571428571428:bitscore_max=265.0:bitscore_min=155.0:bitscore_std=47.179495142537945:bitscore_sum=1521.0:capture_class_counter=c__Gammaproteobacteria--7:capture_domain_counter=d__Bacteria--7:capture_family_counter=f__Burkholderiaceae--7:capture_genus_counter=g__Hydrogenophaga--7:capture_order_counter=o__Burkholderiales--7:capture_phylum_counter=p__Proteobacteria--7:capture_species_counter=s__Hydrogenophaga pseudoflava--6||s__Hydrogenophaga sp002840835--1:evalue_avg=5.6714285924311e-50:evalue_max=3.97e-49:evalue_min=1.95e-91:evalue_std=1.5005189569205079e-49:evalue_sum=3.97000001470177e-49:gapopen_avg=0.14285714285714285:gapopen_max=1.0:gapopen_min=0.0:gapopen_std=0.3779644730092273:gapopen_sum=1.0:gtdb_class_counter=c__Gammaproteobacteria--1:gtdb_domain_counter=d__Bacteria--1:gtdb_family_counter=f__Burkholderiaceae--1:gtdb_genus_counter=g__Hydrogenophaga--1:gtdb_order_counter=o__Burkholderiales--1:gtdb_phylum_counter=p__Proteobacteria--1:gtdb_species_counter=s__Hydrogenophaga pseudoflava--1:heptad_counter=MCP-36H--8:lbd_counter=:lca_tree=s__Hydrogenophaga pseudoflava:length_avg=127.42857142857143:length_max=154.0:length_min=95.0:length_std=25.883438352591043:length_sum=892.0:mismatch_avg=0.7142857142857143:mismatch_max=3.0:mismatch_min=0.0:mismatch_std=1.1126972805283737:mismatch_sum=5.0:name=N1220055:qcovhsp_avg=99.87142857142858:qcovhsp_max=100.0:qcovhsp_min=99.1:qcovhsp_std=0.3401680257083066:qcovhsp_sum=699.1:qend_avg=127.42857142857143:qend_max=154.0:qend_min=94.0:qend_std=25.973429646834237:qend_sum=892.0:qstart_avg=1.1428571428571428:qstart_max=2.0:qstart_min=1.0:qstart_std=0.37796447300922725:qstart_sum=8.0:ref_name_counter=RS_GCF_001592285.1_protein.faa_NZ_BCWQ01000003.1_35@PF00015_full_PFAM.322.507--7:scovhsp_avg=68.87142857142855:scovhsp_max=83.2:scovhsp_min=51.4:scovhsp_std=13.959311621723366:scovhsp_sum=482.0999999999999:send_avg=144.85714285714286:send_max=157.0:send_min=101.0:send_std=22.154221354169138:send_sum=1014.0:sstart_avg=18.428571428571427:sstart_max=50.0:sstart_min=4.0:sstart_std=18.91962951414168:sstart_sum=129.0])0:5e-09[&&NHX:Sample_counter=rhiztom1--5||rhiztom2--1||rhiztom3--2:Type_counter=GTDB--1||capture--8:besthit_avg=99.2875:besthit_max=100.0:besthit_min=97.2:besthit_std=1.1230538722608083:besthit_sum=794.3:bitscore_avg=217.5:bitscore_max=265.0:bitscore_min=155.0:bitscore_std=43.68392970287488:bitscore_sum=1740.0:capture_class_counter=c__Gammaproteobacteria--8:capture_domain_counter=d__Bacteria--8:capture_family_counter=f__Burkholderiaceae--8:capture_genus_counter=g__Hydrogenophaga--8:capture_order_counter=o__Burkholderiales--8:capture_phylum_counter=p__Proteobacteria--8:capture_species_counter=s__Hydrogenophaga pseudoflava--7||s__Hydrogenophaga sp002840835--1:evalue_avg=4.9625000183772125e-50:evalue_max=3.97e-49:evalue_min=1.95e-91:evalue_std=1.403606959912745e-49:evalue_sum=3.97000001470177e-49:gapopen_avg=0.125:gapopen_max=1.0:gapopen_min=0.0:gapopen_std=0.3535533905932738:gapopen_sum=1.0:gtdb_class_counter=c__Gammaproteobacteria--1:gtdb_domain_counter=d__Bacteria--1:gtdb_family_counter=f__Burkholderiaceae--1:gtdb_genus_counter=g__Hydrogenophaga--1:gtdb_order_counter=o__Burkholderiales--1:gtdb_phylum_counter=p__Proteobacteria--1:gtdb_species_counter=s__Hydrogenophaga pseudoflava--1:heptad_counter=MCP-36H--9:lbd_counter=:lca_tree=s__Hydrogenophaga pseudoflava:length_avg=127.5:length_max=154.0:length_min=95.0:length_std=23.964259101539408:length_sum=1020.0:mismatch_avg=0.625:mismatch_max=3.0:mismatch_min=0.0:mismatch_std=1.0606601717798212:mismatch_sum=5.0:name=N1220056:qcovhsp_avg=99.8875:qcovhsp_max=100.0:qcovhsp_min=99.1:qcovhsp_std=0.3181980515339484:qcovhsp_sum=799.1:qend_avg=127.5:qend_max=154.0:qend_min=94.0:qend_std=24.04757190000093:qend_sum=1020.0:qstart_avg=1.125:qstart_max=2.0:qstart_min=1.0:qstart_std=0.3535533905932738:qstart_sum=9.0:ref_name_counter=RS_GCF_001592285.1_protein.faa_NZ_BCWQ01000003.1_35@PF00015_full_PFAM.322.507--8:scovhsp_avg=68.9125:scovhsp_max=83.2:scovhsp_min=51.4:scovhsp_std=12.924333362194853:scovhsp_sum=551.3:send_avg=143.125:send_max=157.0:send_min=101.0:send_std=21.08782654925416:send_sum=1145.0:sstart_avg=16.625:sstart_max=50.0:sstart_min=4.0:sstart_std=18.24388351514791:sstart_sum=133.0])0:5e-09[&&NHX:Sample_counter=rhiztom1--6||rhiztom2--1||rhiztom3--2:Type_counter=GTDB--1||capture--9:besthit_avg=97.75555555555555:besthit_max=100.0:besthit_min=85.5:besthit_std=4.714369287378512:besthit_sum=879.8:bitscore_avg=216.77777777777777:bitscore_max=265.0:bitscore_min=155.0:bitscore_std=40.91997610513042:bitscore_sum=1951.0:capture_class_counter=c__Gammaproteobacteria--9:capture_domain_counter=d__Bacteria--9:capture_family_counter=f__Burkholderiaceae--9:capture_genus_counter=g__Hydrogenophaga--9:capture_order_counter=o__Burkholderiales--9:capture_phylum_counter=p__Proteobacteria--9:capture_species_counter=s__Hydrogenophaga pseudoflava--8||s__Hydrogenophaga sp002840835--1:evalue_avg=4.411111127446411e-50:evalue_max=3.97e-49:evalue_min=1.95e-91:evalue_std=1.3233333327207597e-49:evalue_sum=3.97000001470177e-49:gapopen_avg=0.3333333333333333:gapopen_max=2.0:gapopen_min=0.0:gapopen_std=0.7071067811865476:gapopen_sum=3.0:gtdb_class_counter=c__Gammaproteobacteria--1:gtdb_domain_counter=d__Bacteria--1:gtdb_family_counter=f__Burkholderiaceae--1:gtdb_genus_counter=g__Hydrogenophaga--1:gtdb_order_counter=o__Burkholderiales--1:gtdb_phylum_counter=p__Proteobacteria--1:gtdb_species_counter=s__Hydrogenophaga pseudoflava--1:heptad_counter=MCP-36H--10:lbd_counter=:lca_tree=s__Hydrogenophaga pseudoflava:length_avg=131.0:length_max=159.0:length_min=95.0:length_std=24.753787588973125:length_sum=1179.0:mismatch_avg=2.111111111111111:mismatch_max=14.0:mismatch_min=0.0:mismatch_std=4.567396535348241:mismatch_sum=19.0:name=N1220057:qcovhsp_avg=99.9:qcovhsp_max=100.0:qcovhsp_min=99.1:qcovhsp_std=0.30000000000000193:qcovhsp_sum=899.1:qend_avg=130.55555555555554:qend_max=155.0:qend_min=94.0:qend_std=24.290487392758873:qend_sum=1175.0:qstart_avg=1.1111111111111112:qstart_max=2.0:qstart_min=1.0:qstart_std=0.33333333333333337:qstart_sum=10.0:ref_name_counter=RS_GCF_001592285.1_protein.faa_NZ_BCWQ01000003.1_35@PF00015_full_PFAM.322.507--9:scovhsp_avg=70.49999999999999:scovhsp_max=83.2:scovhsp_min=51.4:scovhsp_std=12.993844696624631:scovhsp_sum=634.4999999999999:send_avg=144.66666666666666:send_max=157.0:send_min=101.0:send_std=20.26079958935481:send_sum=1302.0:sstart_avg=15.222222222222221:sstart_max=50.0:sstart_min=4.0:sstart_std=17.5768155376463:sstart_sum=137.0],f5e4dbad-fabf-47b6-b023-c0aa57e3b7ac_3@MCPsignal.70.207:0.0111806[&&NHX:Sample=rhiztom2:Type=capture:besthit=98.5:bitscore=231.0:capture_class=c__Gammaproteobacteria:capture_domain=d__Bacteria:capture_family=f__Burkholderiaceae:capture_genus=g__Hydrogenophaga:capture_order=o__Burkholderiales:capture_phylum=p__Proteobacteria:capture_species=s__Hydrogenophaga pseudoflava:evalue=1.74e-78:gapopen=0.0:heptad=MCP-36H:length=137.0:mismatch=2.0:qcovhsp=100.0:qend=137.0:qstart=1.0:ref_name=RS_GCF_001592285.1_protein.faa_NZ_BCWQ01000003.1_35@PF00015_full_PFAM.322.507:scovhsp=74.1:send=140.0:sstart=4.0])0.941:0.0165407[&&NHX:Sample_counter=rhiztom1--6||rhiztom2--2||rhiztom3--2:Type_counter=GTDB--1||capture--10:besthit_avg=97.83:besthit_max=100.0:besthit_min=85.5:besthit_std=4.450979917076938:besthit_sum=978.3:bitscore_avg=218.2:bitscore_max=265.0:bitscore_min=155.0:bitscore_std=38.84098637035654:bitscore_sum=2182.0:capture_class_counter=c__Gammaproteobacteria--10:capture_domain_counter=d__Bacteria--10:capture_family_counter=f__Burkholderiaceae--10:capture_genus_counter=g__Hydrogenophaga--10:capture_order_counter=o__Burkholderiales--10:capture_phylum_counter=p__Proteobacteria--10:capture_species_counter=s__Hydrogenophaga pseudoflava--9||s__Hydrogenophaga sp002840835--1:evalue_avg=3.97000001470177e-50:evalue_max=3.97e-49:evalue_min=1.95e-91:evalue_std=1.2554242305702791e-49:evalue_sum=3.97000001470177e-49:gapopen_avg=0.3:gapopen_max=2.0:gapopen_min=0.0:gapopen_std=0.6749485577105528:gapopen_sum=3.0:gtdb_class_counter=c__Gammaproteobacteria--1:gtdb_domain_counter=d__Bacteria--1:gtdb_family_counter=f__Burkholderiaceae--1:gtdb_genus_counter=g__Hydrogenophaga--1:gtdb_order_counter=o__Burkholderiales--1:gtdb_phylum_counter=p__Proteobacteria--1:gtdb_species_counter=s__Hydrogenophaga pseudoflava--1:heptad_counter=MCP-36H--11:lbd_counter=:lca_tree=s__Hydrogenophaga pseudoflava:length_avg=131.6:length_max=159.0:length_min=95.0:length_std=23.415094846416203:length_sum=1316.0:mismatch_avg=2.1:mismatch_max=14.0:mismatch_min=0.0:mismatch_std=4.306326095924976:mismatch_sum=21.0:name=N1220059:qcovhsp_avg=99.91:qcovhsp_max=100.0:qcovhsp_min=99.1:qcovhsp_std=0.28460498941515594:qcovhsp_sum=999.1:qend_avg=131.2:qend_max=155.0:qend_min=94.0:qend_std=22.991785972869142:qend_sum=1312.0:qstart_avg=1.1:qstart_max=2.0:qstart_min=1.0:qstart_std=0.31622776601683794:qstart_sum=11.0:ref_name_counter=RS_GCF_001592285.1_protein.faa_NZ_BCWQ01000003.1_35@PF00015_full_PFAM.322.507--10:scovhsp_avg=70.85999999999999:scovhsp_max=83.2:scovhsp_min=51.4:scovhsp_std=12.303495438289072:scovhsp_sum=708.5999999999999:send_avg=144.2:send_max=157.0:send_min=101.0:send_std=19.158983967493334:send_sum=1442.0:sstart_avg=14.1:sstart_max=50.0:sstart_min=4.0:sstart_std=16.94730394815385:sstart_sum=141.0],((f5098745-b5ed-4a72-90f0-f3b436a84c6e_6@MCPsignal.211.335:0.0340868[&&NHX:Sample=rhiztom2:Type=capture:besthit=94.3:bitscore=202.0:capture_class=c__Gammaproteobacteria:capture_domain=d__Bacteria:capture_family=f__Burkholderiaceae:capture_genus=g__Hydrogenophaga:capture_order=o__Burkholderiales:capture_phylum=p__Proteobacteria:capture_species=s__Hydrogenophaga sp002840835:evalue=3.81e-67:gapopen=0.0:heptad=MCP-36H:length=123.0:mismatch=7.0:qcovhsp=99.2:qend=124.0:qstart=2.0:ref_name=RS_GCF_001592285.1_protein.faa_NZ_BCWQ01000003.1_35@PF00015_full_PFAM.322.507:scovhsp=66.5:send=134.0:sstart=12.0],(((c73abea4-df6f-4c25-9060-7383ba141435_1@MCPsignal.157.244:5e-09[&&NHX:Sample=rhiztom1:Type=capture:capture_class=c__Gammaproteobacteria:capture_domain=d__Bacteria:capture_family=f__Burkholderiaceae:capture_genus=g__Hydrogenophaga:capture_order=o__Burkholderiales:capture_phylum=p__Proteobacteria:capture_species=s__Hydrogenophaga sp002840835:heptad=MCP-36H],ced01b51-41db-4c3f-b36b-4ebe5a0c23ce_1@MCPsignal.24.175:0.0307284[&&NHX:Sample=rhiztom2:Type=capture:besthit=89.5:bitscore=220.0:capture_class=c__Gammaproteobacteria:capture_domain=d__Bacteria:capture_family=f__Burkholderiaceae:capture_genus=g__Hydrogenophaga:capture_order=o__Burkholderiales:capture_phylum=p__Proteobacteria:capture_species=s__Hydrogenophaga sp002840835:evalue=4.59e-74:gapopen=1.0:heptad=MCP-36H:length=152.0:mismatch=15.0:qcovhsp=100.0:qend=151.0:qstart=1.0:ref_name=RS_GCF_001571145.1_protein.faa_NZ_BCTF01000019.1_23@PF00015_full_PFAM.323.502:scovhsp=84.9:send=156.0:sstart=5.0])0:6e-09[&&NHX:Sample_counter=rhiztom1--1||rhiztom2--1:Type_counter=capture--2:besthit_avg=89.5:besthit_max=89.5:besthit_min=89.5:besthit_std=0:besthit_sum=89.5:bitscore_avg=220.0:bitscore_max=220.0:bitscore_min=220.0:bitscore_std=0:bitscore_sum=220.0:capture_class_counter=c__Gammaproteobacteria--2:capture_domain_counter=d__Bacteria--2:capture_family_counter=f__Burkholderiaceae--2:capture_genus_counter=g__Hydrogenophaga--2:capture_order_counter=o__Burkholderiales--2:capture_phylum_counter=p__Proteobacteria--2:capture_species_counter=s__Hydrogenophaga sp002840835--2:evalue_avg=4.59e-74:evalue_max=4.59e-74:evalue_min=4.59e-74:evalue_std=0:evalue_sum=4.59e-74:gapopen_avg=1.0:gapopen_max=1.0:gapopen_min=1.0:gapopen_std=0:gapopen_sum=1.0:gtdb_class_counter=:gtdb_domain_counter=:gtdb_family_counter=:gtdb_genus_counter=:gtdb_order_counter=:gtdb_phylum_counter=:gtdb_species_counter=:heptad_counter=MCP-36H--2:lbd_counter=:length_avg=152.0:length_max=152.0:length_min=152.0:length_std=0:length_sum=152.0:mismatch_avg=15.0:mismatch_max=15.0:mismatch_min=15.0:mismatch_std=0:mismatch_sum=15.0:name=N1220063:qcovhsp_avg=100.0:qcovhsp_max=100.0:qcovhsp_min=100.0:qcovhsp_std=0:qcovhsp_sum=100.0:qend_avg=151.0:qend_max=151.0:qend_min=151.0:qend_std=0:qend_sum=151.0:qstart_avg=1.0:qstart_max=1.0:qstart_min=1.0:qstart_std=0:qstart_sum=1.0:ref_name_counter=RS_GCF_001571145.1_protein.faa_NZ_BCTF01000019.1_23@PF00015_full_PFAM.323.502--1:scovhsp_avg=84.9:scovhsp_max=84.9:scovhsp_min=84.9:scovhsp_std=0:scovhsp_sum=84.9:send_avg=156.0:send_max=156.0:send_min=156.0:send_std=0:send_sum=156.0:sstart_avg=5.0:sstart_max=5.0:sstart_min=5.0:sstart_std=0:sstart_sum=5.0],((e38433a5-d93e-4579-9348-98a822a85779_5@MCPsignal.133.287:0.00976959[&&NHX:Sample=rhiztom2:Type=capture:besthit=92.9:bitscore=243.0:capture_class=c__Gammaproteobacteria:capture_domain=d__Bacteria:capture_family=f__Burkholderiaceae:capture_genus=g__Hydrogenophaga:capture_order=o__Burkholderiales:capture_phylum=p__Proteobacteria:capture_species=s__Hydrogenophaga sp002840835:evalue=6.58e-83:gapopen=0.0:heptad=MCP-36H:length=154.0:mismatch=11.0:qcovhsp=100.0:qend=154.0:qstart=1.0:ref_name=RS_GCF_001592285.1_protein.faa_NZ_BCWQ01000003.1_35@PF00015_full_PFAM.322.507:scovhsp=83.2:send=157.0:sstart=4.0],c92bf007-97f2-46e0-8ea5-5c139648d8cb_6@MCPsignal.491.645:0.00485165[&&NHX:Sample=rhiztom2:Type=capture:besthit=93.5:bitscore=246.0:capture_class=c__Gammaproteobacteria:capture_domain=d__Bacteria:capture_family=f__Burkholderiaceae:capture_genus=g__Hydrogenophaga:capture_order=o__Burkholderiales:capture_phylum=p__Proteobacteria:capture_species=s__Hydrogenophaga sp002840835:evalue=5.66e-84:gapopen=0.0:heptad=MCP-36H:length=154.0:mismatch=10.0:qcovhsp=100.0:qend=154.0:qstart=1.0:ref_name=RS_GCF_001592285.1_protein.faa_NZ_BCWQ01000003.1_35@PF00015_full_PFAM.322.507:scovhsp=83.2:send=157.0:sstart=4.0])0:5e-09[&&NHX:Sample_counter=rhiztom2--2:Type_counter=capture--2:besthit_avg=93.2:besthit_max=93.5:besthit_min=92.9:besthit_std=0.42426406871192446:besthit_sum=186.4:bitscore_avg=244.5:bitscore_max=246.0:bitscore_min=243.0:bitscore_std=2.1213203435596424:bitscore_sum=489.0:capture_class_counter=c__Gammaproteobacteria--2:capture_domain_counter=d__Bacteria--2:capture_family_counter=f__Burkholderiaceae--2:capture_genus_counter=g__Hydrogenophaga--2:capture_order_counter=o__Burkholderiales--2:capture_phylum_counter=p__Proteobacteria--2:capture_species_counter=s__Hydrogenophaga sp002840835--2:evalue_avg=3.573e-83:evalue_max=6.58e-83:evalue_min=5.66e-84:evalue_std=4.2525401820558975e-83:evalue_sum=7.146e-83:gapopen_avg=0.0:gapopen_max=0.0:gapopen_min=0.0:gapopen_std=0.0:gapopen_sum=0.0:gtdb_class_counter=:gtdb_domain_counter=:gtdb_family_counter=:gtdb_genus_counter=:gtdb_order_counter=:gtdb_phylum_counter=:gtdb_species_counter=:heptad_counter=MCP-36H--2:lbd_counter=:length_avg=154.0:length_max=154.0:length_min=154.0:length_std=0.0:length_sum=308.0:mismatch_avg=10.5:mismatch_max=11.0:mismatch_min=10.0:mismatch_std=0.7071067811865476:mismatch_sum=21.0:name=N1220066:qcovhsp_avg=100.0:qcovhsp_max=100.0:qcovhsp_min=100.0:qcovhsp_std=0.0:qcovhsp_sum=200.0:qend_avg=154.0:qend_max=154.0:qend_min=154.0:qend_std=0.0:qend_sum=308.0:qstart_avg=1.0:qstart_max=1.0:qstart_min=1.0:qstart_std=0.0:qstart_sum=2.0:ref_name_counter=RS_GCF_001592285.1_protein.faa_NZ_BCWQ01000003.1_35@PF00015_full_PFAM.322.507--2:scovhsp_avg=83.2:scovhsp_max=83.2:scovhsp_min=83.2:scovhsp_std=0.0:scovhsp_sum=166.4:send_avg=157.0:send_max=157.0:send_min=157.0:send_std=0.0:send_sum=314.0:sstart_avg=4.0:sstart_max=4.0:sstart_min=4.0:sstart_std=0.0:sstart_sum=8.0],ca8a2dd1-ede6-4b0c-b6d9-85825de75e31_5@MCPsignal.46.200:0.00486141[&&NHX:Sample=rhiztom1:Type=capture:besthit=94.2:bitscore=248.0:capture_class=c__Gammaproteobacteria:capture_domain=d__Bacteria:capture_family=f__Burkholderiaceae:capture_genus=g__Hydrogenophaga:capture_order=o__Burkholderiales:capture_phylum=p__Proteobacteria:capture_species=s__Hydrogenophaga sp002840835:evalue=9.8e-85:gapopen=0.0:heptad=MCP-36H:length=154.0:mismatch=9.0:qcovhsp=100.0:qend=154.0:qstart=1.0:ref_name=RS_GCF_001592285.1_protein.faa_NZ_BCWQ01000003.1_35@PF00015_full_PFAM.322.507:scovhsp=83.2:send=157.0:sstart=4.0])0:5e-09[&&NHX:Sample_counter=rhiztom1--1||rhiztom2--2:Type_counter=capture--3:besthit_avg=93.53333333333335:besthit_max=94.2:besthit_min=92.9:besthit_std=0.6506407098647699:besthit_sum=280.6:bitscore_avg=245.66666666666666:bitscore_max=248.0:bitscore_min=243.0:bitscore_std=2.5166114784235836:bitscore_sum=737.0:capture_class_counter=c__Gammaproteobacteria--3:capture_domain_counter=d__Bacteria--3:capture_family_counter=f__Burkholderiaceae--3:capture_genus_counter=g__Hydrogenophaga--3:capture_order_counter=o__Burkholderiales--3:capture_phylum_counter=p__Proteobacteria--3:capture_species_counter=s__Hydrogenophaga sp002840835--3:evalue_avg=2.4146666666666664e-83:evalue_max=6.58e-83:evalue_min=9.8e-85:evalue_std=3.614866157042793e-83:evalue_sum=7.244e-83:gapopen_avg=0.0:gapopen_max=0.0:gapopen_min=0.0:gapopen_std=0.0:gapopen_sum=0.0:gtdb_class_counter=:gtdb_domain_counter=:gtdb_family_counter=:gtdb_genus_counter=:gtdb_order_counter=:gtdb_phylum_counter=:gtdb_species_counter=:heptad_counter=MCP-36H--3:lbd_counter=:length_avg=154.0:length_max=154.0:length_min=154.0:length_std=0.0:length_sum=462.0:mismatch_avg=10.0:mismatch_max=11.0:mismatch_min=9.0:mismatch_std=1.0:mismatch_sum=30.0:name=N1220068:qcovhsp_avg=100.0:qcovhsp_max=100.0:qcovhsp_min=100.0:qcovhsp_std=0.0:qcovhsp_sum=300.0:qend_avg=154.0:qend_max=154.0:qend_min=154.0:qend_std=0.0:qend_sum=462.0:qstart_avg=1.0:qstart_max=1.0:qstart_min=1.0:qstart_std=0.0:qstart_sum=3.0:ref_name_counter=RS_GCF_001592285.1_protein.faa_NZ_BCWQ01000003.1_35@PF00015_full_PFAM.322.507--3:scovhsp_avg=83.2:scovhsp_max=83.2:scovhsp_min=83.2:scovhsp_std=0.0:scovhsp_sum=249.60000000000002:send_avg=157.0:send_max=157.0:send_min=157.0:send_std=0.0:send_sum=471.0:sstart_avg=4.0:sstart_max=4.0:sstart_min=4.0:sstart_std=0.0:sstart_sum=12.0])0.959:0.014917[&&NHX:Sample_counter=rhiztom1--2||rhiztom2--3:Type_counter=capture--5:besthit_avg=92.525:besthit_max=94.2:besthit_min=89.5:besthit_std=2.085465575517053:besthit_sum=370.1:bitscore_avg=239.25:bitscore_max=248.0:bitscore_min=220.0:bitscore_std=12.996794476587935:bitscore_sum=957.0:capture_class_counter=c__Gammaproteobacteria--5:capture_domain_counter=d__Bacteria--5:capture_family_counter=f__Burkholderiaceae--5:capture_genus_counter=g__Hydrogenophaga--5:capture_order_counter=o__Burkholderiales--5:capture_phylum_counter=p__Proteobacteria--5:capture_species_counter=s__Hydrogenophaga sp002840835--5:evalue_avg=1.147500001811e-74:evalue_max=4.59e-74:evalue_min=9.8e-85:evalue_std=2.2949999987926666e-74:evalue_sum=4.590000007244e-74:gapopen_avg=0.25:gapopen_max=1.0:gapopen_min=0.0:gapopen_std=0.5:gapopen_sum=1.0:gtdb_class_counter=:gtdb_domain_counter=:gtdb_family_counter=:gtdb_genus_counter=:gtdb_order_counter=:gtdb_phylum_counter=:gtdb_species_counter=:heptad_counter=MCP-36H--5:lbd_counter=:length_avg=153.5:length_max=154.0:length_min=152.0:length_std=1.0:length_sum=614.0:mismatch_avg=11.25:mismatch_max=15.0:mismatch_min=9.0:mismatch_std=2.6299556396765835:mismatch_sum=45.0:name=N1220069:qcovhsp_avg=100.0:qcovhsp_max=100.0:qcovhsp_min=100.0:qcovhsp_std=0.0:qcovhsp_sum=400.0:qend_avg=153.25:qend_max=154.0:qend_min=151.0:qend_std=1.5:qend_sum=613.0:qstart_avg=1.0:qstart_max=1.0:qstart_min=1.0:qstart_std=0.0:qstart_sum=4.0:ref_name_counter=RS_GCF_001571145.1_protein.faa_NZ_BCTF01000019.1_23@PF00015_full_PFAM.323.502--1||RS_GCF_001592285.1_protein.faa_NZ_BCWQ01000003.1_35@PF00015_full_PFAM.322.507--3:scovhsp_avg=83.625:scovhsp_max=84.9:scovhsp_min=83.2:scovhsp_std=0.8500000000000014:scovhsp_sum=334.5:send_avg=156.75:send_max=157.0:send_min=156.0:send_std=0.5:send_sum=627.0:sstart_avg=4.25:sstart_max=5.0:sstart_min=4.0:sstart_std=0.5:sstart_sum=17.0],(ecfdd2ca-8290-4830-a718-c4c72045c75a_3@MCPsignal.224.362:5e-09[&&NHX:Sample=rhiztom3:Type=capture:besthit=96.4:bitscore=231.0:capture_class=c__Gammaproteobacteria:capture_domain=d__Bacteria:capture_family=f__Burkholderiaceae:capture_genus=g__Hydrogenophaga:capture_order=o__Burkholderiales:capture_phylum=p__Proteobacteria:capture_species=s__Hydrogenophaga sp002840835:evalue=2.58e-78:gapopen=0.0:heptad=MCP-36H:length=138.0:mismatch=5.0:qcovhsp=100.0:qend=138.0:qstart=1.0:ref_name=RS_GCF_001592285.1_protein.faa_NZ_BCWQ01000003.1_35@PF00015_full_PFAM.322.507:scovhsp=74.6:send=141.0:sstart=4.0],(9251162e-6893-494b-a7b2-33d448b4a1fd_1@MCPsignal.22.146:0.00663687[&&NHX:Sample=rhiztom1:Type=capture:besthit=97.6:bitscore=209.0:capture_class=c__Gammaproteobacteria:capture_domain=d__Bacteria:capture_family=f__Burkholderiaceae:capture_genus=g__Hydrogenophaga:capture_order=o__Burkholderiales:capture_phylum=p__Proteobacteria:capture_species=s__Hydrogenophaga sp002840835:evalue=4.89e-70:gapopen=0.0:heptad=MCP-36H:length=123.0:mismatch=3.0:qcovhsp=99.2:qend=124.0:qstart=2.0:ref_name=RS_GCF_001592285.1_protein.faa_NZ_BCWQ01000003.1_35@PF00015_full_PFAM.322.507:scovhsp=66.5:send=135.0:sstart=13.0],10fae6ca-aac2-4787-9321-402627442339_3@MCPsignal.24.163:0.0058179[&&NHX:Sample=rhiztom1:Type=capture:besthit=95.0:bitscore=228.0:capture_class=c__Gammaproteobacteria:capture_domain=d__Bacteria:capture_family=f__Burkholderiaceae:capture_genus=g__Hydrogenophaga:capture_order=o__Burkholderiales:capture_phylum=p__Proteobacteria:capture_species=s__Hydrogenophaga sp002840835:evalue=2.2e-77:gapopen=0.0:heptad=MCP-36H:length=139.0:mismatch=7.0:qcovhsp=100.0:qend=139.0:qstart=1.0:ref_name=RS_GCF_001592285.1_protein.faa_NZ_BCWQ01000003.1_35@PF00015_full_PFAM.322.507:scovhsp=75.1:send=157.0:sstart=19.0])0:5e-09[&&NHX:Sample_counter=rhiztom1--2:Type_counter=capture--2:besthit_avg=96.3:besthit_max=97.6:besthit_min=95.0:besthit_std=1.8384776310850195:besthit_sum=192.6:bitscore_avg=218.5:bitscore_max=228.0:bitscore_min=209.0:bitscore_std=13.435028842544403:bitscore_sum=437.0:capture_class_counter=c__Gammaproteobacteria--2:capture_domain_counter=d__Bacteria--2:capture_family_counter=f__Burkholderiaceae--2:capture_genus_counter=g__Hydrogenophaga--2:capture_order_counter=o__Burkholderiales--2:capture_phylum_counter=p__Proteobacteria--2:capture_species_counter=s__Hydrogenophaga sp002840835--2:evalue_avg=2.44500011e-70:evalue_max=4.89e-70:evalue_min=2.2e-77:evalue_std=3.457752004438726e-70:evalue_sum=4.89000022e-70:gapopen_avg=0.0:gapopen_max=0.0:gapopen_min=0.0:gapopen_std=0.0:gapopen_sum=0.0:gtdb_class_counter=:gtdb_domain_counter=:gtdb_family_counter=:gtdb_genus_counter=:gtdb_order_counter=:gtdb_phylum_counter=:gtdb_species_counter=:heptad_counter=MCP-36H--2:lbd_counter=:length_avg=131.0:length_max=139.0:length_min=123.0:length_std=11.313708498984761:length_sum=262.0:mismatch_avg=5.0:mismatch_max=7.0:mismatch_min=3.0:mismatch_std=2.8284271247461903:mismatch_sum=10.0:name=N1220073:qcovhsp_avg=99.6:qcovhsp_max=100.0:qcovhsp_min=99.2:qcovhsp_std=0.565685424949236:qcovhsp_sum=199.2:qend_avg=131.5:qend_max=139.0:qend_min=124.0:qend_std=10.606601717798213:qend_sum=263.0:qstart_avg=1.5:qstart_max=2.0:qstart_min=1.0:qstart_std=0.7071067811865476:qstart_sum=3.0:ref_name_counter=RS_GCF_001592285.1_protein.faa_NZ_BCWQ01000003.1_35@PF00015_full_PFAM.322.507--2:scovhsp_avg=70.8:scovhsp_max=75.1:scovhsp_min=66.5:scovhsp_std=6.081118318204305:scovhsp_sum=141.6:send_avg=146.0:send_max=157.0:send_min=135.0:send_std=15.556349186104045:send_sum=292.0:sstart_avg=16.0:sstart_max=19.0:sstart_min=13.0:sstart_std=4.242640687119285:sstart_sum=32.0])0.153:5e-09[&&NHX:Sample_counter=rhiztom1--2||rhiztom3--1:Type_counter=capture--3:besthit_avg=96.33333333333333:besthit_max=97.6:besthit_min=95.0:besthit_std=1.3012814197295397:besthit_sum=289.0:bitscore_avg=222.66666666666666:bitscore_max=231.0:bitscore_min=209.0:bitscore_std=11.930353445448855:bitscore_sum=668.0:capture_class_counter=c__Gammaproteobacteria--3:capture_domain_counter=d__Bacteria--3:capture_family_counter=f__Burkholderiaceae--3:capture_genus_counter=g__Hydrogenophaga--3:capture_order_counter=o__Burkholderiales--3:capture_phylum_counter=p__Proteobacteria--3:capture_species_counter=s__Hydrogenophaga sp002840835--3:evalue_avg=1.6300000819333333e-70:evalue_max=4.89e-70:evalue_min=2.58e-78:evalue_std=2.8232427453809236e-70:evalue_sum=4.8900002458e-70:gapopen_avg=0.0:gapopen_max=0.0:gapopen_min=0.0:gapopen_std=0.0:gapopen_sum=0.0:gtdb_class_counter=:gtdb_domain_counter=:gtdb_family_counter=:gtdb_genus_counter=:gtdb_order_counter=:gtdb_phylum_counter=:gtdb_species_counter=:heptad_counter=MCP-36H--3:lbd_counter=:length_avg=133.33333333333334:length_max=139.0:length_min=123.0:length_std=8.962886439832502:length_sum=400.0:mismatch_avg=5.0:mismatch_max=7.0:mismatch_min=3.0:mismatch_std=2.0:mismatch_sum=15.0:name=N1220074:qcovhsp_avg=99.73333333333333:qcovhsp_max=100.0:qcovhsp_min=99.2:qcovhsp_std=0.461880215351699:qcovhsp_sum=299.2:qend_avg=133.66666666666666:qend_max=139.0:qend_min=124.0:qend_std=8.386497083606082:qend_sum=401.0:qstart_avg=1.3333333333333333:qstart_max=2.0:qstart_min=1.0:qstart_std=0.5773502691896257:qstart_sum=4.0:ref_name_counter=RS_GCF_001592285.1_protein.faa_NZ_BCWQ01000003.1_35@PF00015_full_PFAM.322.507--3:scovhsp_avg=72.06666666666666:scovhsp_max=75.1:scovhsp_min=66.5:scovhsp_std=4.827352621606724:scovhsp_sum=216.2:send_avg=144.33333333333334:send_max=157.0:send_min=135.0:send_std=11.372481406154654:send_sum=433.0:sstart_avg=12.0:sstart_max=19.0:sstart_min=4.0:sstart_std=7.54983443527075:sstart_sum=36.0])0:5e-09[&&NHX:Sample_counter=rhiztom1--4||rhiztom2--3||rhiztom3--1:Type_counter=capture--8:besthit_avg=94.15714285714286:besthit_max=97.6:besthit_min=89.5:besthit_std=2.623519990939108:besthit_sum=659.1:bitscore_avg=232.14285714285714:bitscore_max=248.0:bitscore_min=209.0:bitscore_std=14.50779757496604:bitscore_sum=1625.0:capture_class_counter=c__Gammaproteobacteria--8:capture_domain_counter=d__Bacteria--8:capture_family_counter=f__Burkholderiaceae--8:capture_genus_counter=g__Hydrogenophaga--8:capture_order_counter=o__Burkholderiales--8:capture_phylum_counter=p__Proteobacteria--8:capture_species_counter=s__Hydrogenophaga sp002840835--8:evalue_avg=6.986370351143892e-71:evalue_max=4.89e-70:evalue_min=9.8e-85:evalue_std=1.8482173511633255e-70:evalue_sum=4.890459245800724e-70:gapopen_avg=0.14285714285714285:gapopen_max=1.0:gapopen_min=0.0:gapopen_std=0.37796447300922725:gapopen_sum=1.0:gtdb_class_counter=:gtdb_domain_counter=:gtdb_family_counter=:gtdb_genus_counter=:gtdb_order_counter=:gtdb_phylum_counter=:gtdb_species_counter=:heptad_counter=MCP-36H--8:lbd_counter=:length_avg=144.85714285714286:length_max=154.0:length_min=123.0:length_std=11.978154719162317:length_sum=1014.0:mismatch_avg=8.571428571428571:mismatch_max=15.0:mismatch_min=3.0:mismatch_std=3.9940431835899015:mismatch_sum=60.0:name=N1220075:qcovhsp_avg=99.88571428571429:qcovhsp_max=100.0:qcovhsp_min=99.2:qcovhsp_std=0.3023715784073807:qcovhsp_sum=699.2:qend_avg=144.85714285714286:qend_max=154.0:qend_min=124.0:qend_std=11.582005747833884:qend_sum=1014.0:qstart_avg=1.1428571428571428:qstart_max=2.0:qstart_min=1.0:qstart_std=0.37796447300922725:qstart_sum=8.0:ref_name_counter=RS_GCF_001571145.1_protein.faa_NZ_BCTF01000019.1_23@PF00015_full_PFAM.323.502--1||RS_GCF_001592285.1_protein.faa_NZ_BCWQ01000003.1_35@PF00015_full_PFAM.322.507--6:scovhsp_avg=78.67142857142856:scovhsp_max=84.9:scovhsp_min=66.5:scovhsp_std=6.804340351499744:scovhsp_sum=550.6999999999999:send_avg=151.42857142857142:send_max=157.0:send_min=135.0:send_std=9.34268239242426:send_sum=1060.0:sstart_avg=7.571428571428571:sstart_max=19.0:sstart_min=4.0:sstart_std=6.023762469230862:sstart_sum=53.0])0.78:0.00502078[&&NHX:Sample_counter=rhiztom1--4||rhiztom2--4||rhiztom3--1:Type_counter=capture--9:besthit_avg=94.17500000000001:besthit_max=97.6:besthit_min=89.5:besthit_std=2.429432620416309:besthit_sum=753.4000000000001:bitscore_avg=228.375:bitscore_max=248.0:bitscore_min=202.0:bitscore_std=17.145907466714696:bitscore_sum=1827.0:capture_class_counter=c__Gammaproteobacteria--9:capture_domain_counter=d__Bacteria--9:capture_family_counter=f__Burkholderiaceae--9:capture_genus_counter=g__Hydrogenophaga--9:capture_order_counter=o__Burkholderiales--9:capture_phylum_counter=p__Proteobacteria--9:capture_species_counter=s__Hydrogenophaga sp002840835--9:evalue_avg=4.768613074057251e-68:evalue_max=3.81e-67:evalue_min=9.8e-85:evalue_std=1.3467924996659198e-67:evalue_sum=3.8148904592458007e-67:gapopen_avg=0.125:gapopen_max=1.0:gapopen_min=0.0:gapopen_std=0.3535533905932738:gapopen_sum=1.0:gtdb_class_counter=:gtdb_domain_counter=:gtdb_family_counter=:gtdb_genus_counter=:gtdb_order_counter=:gtdb_phylum_counter=:gtdb_species_counter=:heptad_counter=MCP-36H--9:lbd_counter=:length_avg=142.125:length_max=154.0:length_min=123.0:length_std=13.516524278505498:length_sum=1137.0:mismatch_avg=8.375:mismatch_max=15.0:mismatch_min=3.0:mismatch_std=3.7392703642746747:mismatch_sum=67.0:name=N1220076:qcovhsp_avg=99.8:qcovhsp_max=100.0:qcovhsp_min=99.2:qcovhsp_std=0.3703280399090193:qcovhsp_sum=798.4:qend_avg=142.25:qend_max=154.0:qend_min=124.0:qend_std=13.013729014281143:qend_sum=1138.0:qstart_avg=1.25:qstart_max=2.0:qstart_min=1.0:qstart_std=0.4629100498862757:qstart_sum=10.0:ref_name_counter=RS_GCF_001571145.1_protein.faa_NZ_BCTF01000019.1_23@PF00015_full_PFAM.323.502--1||RS_GCF_001592285.1_protein.faa_NZ_BCWQ01000003.1_35@PF00015_full_PFAM.322.507--7:scovhsp_avg=77.15:scovhsp_max=84.9:scovhsp_min=66.5:scovhsp_std=7.629079704843644:scovhsp_sum=617.2:send_avg=149.25:send_max=157.0:send_min=134.0:send_std=10.620061877678223:send_sum=1194.0:sstart_avg=8.125:sstart_max=19.0:sstart_min=4.0:sstart_std=5.792544469278715:sstart_sum=65.0],(4784717c-ad13-4084-b7bc-318a00717246_1@MCPsignal.300.454:0.00487177[&&NHX:Sample=rhiztom3:Type=capture:besthit=94.2:bitscore=251.0:capture_class=c__Gammaproteobacteria:capture_domain=d__Bacteria:capture_family=f__Burkholderiaceae:capture_genus=g__Hydrogenophaga:capture_order=o__Burkholderiales:capture_phylum=p__Proteobacteria:capture_species=s__Hydrogenophaga sp002840835:evalue=2.94e-86:gapopen=0.0:heptad=MCP-36H:length=154.0:mismatch=9.0:qcovhsp=100.0:qend=154.0:qstart=1.0:ref_name=RS_GCF_001592285.1_protein.faa_NZ_BCWQ01000003.1_35@PF00015_full_PFAM.322.507:scovhsp=83.2:send=157.0:sstart=4.0],(((((8522dfa7-b152-4b11-b2a7-07c807ee6514_3@MCPsignal.53.174:0.00189448[&&NHX:Sample=rhiztom3:Type=capture:besthit=96.6:bitscore=199.0:capture_class=c__Gammaproteobacteria:capture_domain=d__Bacteria:capture_family=f__Burkholderiaceae:capture_genus=g__Aquabacterium:capture_order=o__Burkholderiales:capture_phylum=p__Proteobacteria:capture_species=s__Aquabacterium sp002339015:evalue=2.28e-66:gapopen=0.0:heptad=MCP-36H:length=119.0:mismatch=4.0:qcovhsp=98.3:qend=121.0:qstart=3.0:ref_name=RS_GCF_001571145.1_protein.faa_NZ_BCTF01000019.1_23@PF00015_full_PFAM.323.502:scovhsp=66.5:send=156.0:sstart=38.0],(dd0f1734-d230-480d-85a5-b008ce867ff0_6@MCPsignal.221.264:0.83723[&&NHX:Sample=rhizpot1:Type=capture:capture_class=c__Desulfuromonadia:capture_domain=d__Bacteria:capture_family=f__Pseudopelobacteraceae:capture_genus=g__JACRCG01:capture_order=o__Geobacterales:capture_phylum=p__Desulfobacterota:capture_species=s__JACRCG01 sp013336525:heptad=MCP-36H],be77a869-b045-4a34-ad23-5f812ccafc1c_6@MCPsignal.272.338:1.8e-08[&&NHX:Sample=rhiztom1:Type=capture:capture_class=c__Gammaproteobacteria:capture_domain=d__Bacteria:capture_family=f__Pseudomonadaceae:capture_genus=g__Pseudomonas_E:capture_order=o__Pseudomonadales:capture_phylum=p__Proteobacteria:capture_species=s__Pseudomonas_E sp001705835:heptad=MCP-36H])0.073:0.013119[&&NHX:Sample_counter=rhizpot1--1||rhiztom1--1:Type_counter=capture--2:capture_class_counter=c__Desulfuromonadia--1||c__Gammaproteobacteria--1:capture_domain_counter=d__Bacteria--2:capture_family_counter=f__Pseudomonadaceae--1||f__Pseudopelobacteraceae--1:capture_genus_counter=g__JACRCG01--1||g__Pseudomonas_E--1:capture_order_counter=o__Geobacterales--1||o__Pseudomonadales--1:capture_phylum_counter=p__Desulfobacterota--1||p__Proteobacteria--1:capture_species_counter=s__JACRCG01 sp013336525--1||s__Pseudomonas_E sp001705835--1:gtdb_class_counter=:gtdb_domain_counter=:gtdb_family_counter=:gtdb_genus_counter=:gtdb_order_counter=:gtdb_phylum_counter=:gtdb_species_counter=:heptad_counter=MCP-36H--2:lbd_counter=:name=N1220081:ref_name_counter=])0.663:0.0127706[&&NHX:Sample_counter=rhizpot1--1||rhiztom1--1||rhiztom3--1:Type_counter=capture--3:besthit_avg=96.6:besthit_max=96.6:besthit_min=96.6:besthit_std=0:besthit_sum=96.6:bitscore_avg=199.0:bitscore_max=199.0:bitscore_min=199.0:bitscore_std=0:bitscore_sum=199.0:capture_class_counter=c__Desulfuromonadia--1||c__Gammaproteobacteria--2:capture_domain_counter=d__Bacteria--3:capture_family_counter=f__Burkholderiaceae--1||f__Pseudomonadaceae--1||f__Pseudopelobacteraceae--1:capture_genus_counter=g__Aquabacterium--1||g__JACRCG01--1||g__Pseudomonas_E--1:capture_order_counter=o__Burkholderiales--1||o__Geobacterales--1||o__Pseudomonadales--1:capture_phylum_counter=p__Desulfobacterota--1||p__Proteobacteria--2:capture_species_counter=s__Aquabacterium sp002339015--1||s__JACRCG01 sp013336525--1||s__Pseudomonas_E sp001705835--1:evalue_avg=2.28e-66:evalue_max=2.28e-66:evalue_min=2.28e-66:evalue_std=0:evalue_sum=2.28e-66:gapopen_avg=0.0:gapopen_max=0.0:gapopen_min=0.0:gapopen_std=0:gapopen_sum=0.0:gtdb_class_counter=:gtdb_domain_counter=:gtdb_family_counter=:gtdb_genus_counter=:gtdb_order_counter=:gtdb_phylum_counter=:gtdb_species_counter=:heptad_counter=MCP-36H--3:lbd_counter=:length_avg=119.0:length_max=119.0:length_min=119.0:length_std=0:length_sum=119.0:mismatch_avg=4.0:mismatch_max=4.0:mismatch_min=4.0:mismatch_std=0:mismatch_sum=4.0:name=N1220082:qcovhsp_avg=98.3:qcovhsp_max=98.3:qcovhsp_min=98.3:qcovhsp_std=0:qcovhsp_sum=98.3:qend_avg=121.0:qend_max=121.0:qend_min=121.0:qend_std=0:qend_sum=121.0:qstart_avg=3.0:qstart_max=3.0:qstart_min=3.0:qstart_std=0:qstart_sum=3.0:ref_name_counter=RS_GCF_001571145.1_protein.faa_NZ_BCTF01000019.1_23@PF00015_full_PFAM.323.502--1:scovhsp_avg=66.5:scovhsp_max=66.5:scovhsp_min=66.5:scovhsp_std=0:scovhsp_sum=66.5:send_avg=156.0:send_max=156.0:send_min=156.0:send_std=0:send_sum=156.0:sstart_avg=38.0:sstart_max=38.0:sstart_min=38.0:sstart_std=0:sstart_sum=38.0],((eac69419-f73c-4941-b11a-c30835ffa3f4_2@MCPsignal.92.246:0.00444675[&&NHX:Sample=rhiztom2:Type=capture:besthit=94.2:bitscore=253.0:capture_class=c__Gammaproteobacteria:capture_domain=d__Bacteria:capture_family=f__Burkholderiaceae:capture_genus=g__Hydrogenophaga:capture_order=o__Burkholderiales:capture_phylum=p__Proteobacteria:capture_species=s__Hydrogenophaga sp002840835:evalue=7.23e-87:gapopen=0.0:heptad=MCP-36H:length=154.0:mismatch=9.0:qcovhsp=100.0:qend=154.0:qstart=1.0:ref_name=RS_GCF_001592285.1_protein.faa_NZ_BCWQ01000003.1_35@PF00015_full_PFAM.322.507:scovhsp=83.2:send=157.0:sstart=4.0],8b32a01d-a2cf-479b-8c24-4b3a1fe78e9e_1@MCPsignal.209.300:5e-09[&&NHX:Sample=rhiztom3:Type=capture:capture_class=c__Gammaproteobacteria:capture_domain=d__Bacteria:capture_family=f__Burkholderiaceae:capture_genus=g__Hylemonella:capture_order=o__Burkholderiales:capture_phylum=p__Proteobacteria:capture_species=s__Hylemonella gracilis:heptad=MCP-36H])0.744:0.000345202[&&NHX:Sample_counter=rhiztom2--1||rhiztom3--1:Type_counter=capture--2:besthit_avg=94.2:besthit_max=94.2:besthit_min=94.2:besthit_std=0:besthit_sum=94.2:bitscore_avg=253.0:bitscore_max=253.0:bitscore_min=253.0:bitscore_std=0:bitscore_sum=253.0:capture_class_counter=c__Gammaproteobacteria--2:capture_domain_counter=d__Bacteria--2:capture_family_counter=f__Burkholderiaceae--2:capture_genus_counter=g__Hydrogenophaga--1||g__Hylemonella--1:capture_order_counter=o__Burkholderiales--2:capture_phylum_counter=p__Proteobacteria--2:capture_species_counter=s__Hydrogenophaga sp002840835--1||s__Hylemonella gracilis--1:evalue_avg=7.23e-87:evalue_max=7.23e-87:evalue_min=7.23e-87:evalue_std=0:evalue_sum=7.23e-87:gapopen_avg=0.0:gapopen_max=0.0:gapopen_min=0.0:gapopen_std=0:gapopen_sum=0.0:gtdb_class_counter=:gtdb_domain_counter=:gtdb_family_counter=:gtdb_genus_counter=:gtdb_order_counter=:gtdb_phylum_counter=:gtdb_species_counter=:heptad_counter=MCP-36H--2:lbd_counter=:length_avg=154.0:length_max=154.0:length_min=154.0:length_std=0:length_sum=154.0:mismatch_avg=9.0:mismatch_max=9.0:mismatch_min=9.0:mismatch_std=0:mismatch_sum=9.0:name=N1220085:qcovhsp_avg=100.0:qcovhsp_max=100.0:qcovhsp_min=100.0:qcovhsp_std=0:qcovhsp_sum=100.0:qend_avg=154.0:qend_max=154.0:qend_min=154.0:qend_std=0:qend_sum=154.0:qstart_avg=1.0:qstart_max=1.0:qstart_min=1.0:qstart_std=0:qstart_sum=1.0:ref_name_counter=RS_GCF_001592285.1_protein.faa_NZ_BCWQ01000003.1_35@PF00015_full_PFAM.322.507--1:scovhsp_avg=83.2:scovhsp_max=83.2:scovhsp_min=83.2:scovhsp_std=0:scovhsp_sum=83.2:send_avg=157.0:send_max=157.0:send_min=157.0:send_std=0:send_sum=157.0:sstart_avg=4.0:sstart_max=4.0:sstart_min=4.0:sstart_std=0:sstart_sum=4.0],6983d795-6d5b-4985-8a22-0931877e5a98_1@MCPsignal.153.262:5e-09[&&NHX:Sample=rhiztom3:Type=capture:besthit=96.3:bitscore=181.0:capture_class=c__Gammaproteobacteria:capture_domain=d__Bacteria:capture_family=f__Burkholderiaceae:capture_genus=g__Hydrogenophaga:capture_order=o__Burkholderiales:capture_phylum=p__Proteobacteria:capture_species=s__Hydrogenophaga sp002840835:evalue=2.39e-59:gapopen=0.0:heptad=MCP-36H:length=109.0:mismatch=4.0:qcovhsp=100.0:qend=109.0:qstart=1.0:ref_name=RS_GCF_001592285.1_protein.faa_NZ_BCWQ01000003.1_35@PF00015_full_PFAM.322.507:scovhsp=58.9:send=112.0:sstart=4.0])0:0.000127141[&&NHX:Sample_counter=rhiztom2--1||rhiztom3--2:Type_counter=capture--3:besthit_avg=95.25:besthit_max=96.3:besthit_min=94.2:besthit_std=1.4849242404917458:besthit_sum=190.5:bitscore_avg=217.0:bitscore_max=253.0:bitscore_min=181.0:bitscore_std=50.91168824543142:bitscore_sum=434.0:capture_class_counter=c__Gammaproteobacteria--3:capture_domain_counter=d__Bacteria--3:capture_family_counter=f__Burkholderiaceae--3:capture_genus_counter=g__Hydrogenophaga--2||g__Hylemonella--1:capture_order_counter=o__Burkholderiales--3:capture_phylum_counter=p__Proteobacteria--3:capture_species_counter=s__Hydrogenophaga sp002840835--2||s__Hylemonella gracilis--1:evalue_avg=1.195e-59:evalue_max=2.39e-59:evalue_min=7.23e-87:evalue_std=1.6899852070358484e-59:evalue_sum=2.39e-59:gapopen_avg=0.0:gapopen_max=0.0:gapopen_min=0.0:gapopen_std=0.0:gapopen_sum=0.0:gtdb_class_counter=:gtdb_domain_counter=:gtdb_family_counter=:gtdb_genus_counter=:gtdb_order_counter=:gtdb_phylum_counter=:gtdb_species_counter=:heptad_counter=MCP-36H--3:lbd_counter=:length_avg=131.5:length_max=154.0:length_min=109.0:length_std=31.81980515339464:length_sum=263.0:mismatch_avg=6.5:mismatch_max=9.0:mismatch_min=4.0:mismatch_std=3.5355339059327378:mismatch_sum=13.0:name=N1220087:qcovhsp_avg=100.0:qcovhsp_max=100.0:qcovhsp_min=100.0:qcovhsp_std=0.0:qcovhsp_sum=200.0:qend_avg=131.5:qend_max=154.0:qend_min=109.0:qend_std=31.81980515339464:qend_sum=263.0:qstart_avg=1.0:qstart_max=1.0:qstart_min=1.0:qstart_std=0.0:qstart_sum=2.0:ref_name_counter=RS_GCF_001592285.1_protein.faa_NZ_BCWQ01000003.1_35@PF00015_full_PFAM.322.507--2:scovhsp_avg=71.05:scovhsp_max=83.2:scovhsp_min=58.9:scovhsp_std=17.18269478283311:scovhsp_sum=142.1:send_avg=134.5:send_max=157.0:send_min=112.0:send_std=31.81980515339464:send_sum=269.0:sstart_avg=4.0:sstart_max=4.0:sstart_min=4.0:sstart_std=0.0:sstart_sum=8.0])0:5e-09[&&NHX:Sample_counter=rhizpot1--1||rhiztom1--1||rhiztom2--1||rhiztom3--3:Type_counter=capture--6:besthit_avg=95.7:besthit_max=96.6:besthit_min=94.2:besthit_std=1.3076696830621979:besthit_sum=287.1:bitscore_avg=211.0:bitscore_max=253.0:bitscore_min=181.0:bitscore_std=37.469987990390386:bitscore_sum=633.0:capture_class_counter=c__Desulfuromonadia--1||c__Gammaproteobacteria--5:capture_domain_counter=d__Bacteria--6:capture_family_counter=f__Burkholderiaceae--4||f__Pseudomonadaceae--1||f__Pseudopelobacteraceae--1:capture_genus_counter=g__Aquabacterium--1||g__Hydrogenophaga--2||g__Hylemonella--1||g__JACRCG01--1||g__Pseudomonas_E--1:capture_order_counter=o__Burkholderiales--4||o__Geobacterales--1||o__Pseudomonadales--1:capture_phylum_counter=p__Desulfobacterota--1||p__Proteobacteria--5:capture_species_counter=s__Aquabacterium sp002339015--1||s__Hydrogenophaga sp002840835--2||s__Hylemonella gracilis--1||s__JACRCG01 sp013336525--1||s__Pseudomonas_E sp001705835--1:evalue_avg=7.966667426666666e-60:evalue_max=2.39e-59:evalue_min=7.23e-87:evalue_std=1.3798670775452795e-59:evalue_sum=2.3900002279999997e-59:gapopen_avg=0.0:gapopen_max=0.0:gapopen_min=0.0:gapopen_std=0.0:gapopen_sum=0.0:gtdb_class_counter=:gtdb_domain_counter=:gtdb_family_counter=:gtdb_genus_counter=:gtdb_order_counter=:gtdb_phylum_counter=:gtdb_species_counter=:heptad_counter=MCP-36H--6:lbd_counter=:length_avg=127.33333333333333:length_max=154.0:length_min=109.0:length_std=23.62907813126304:length_sum=382.0:mismatch_avg=5.666666666666667:mismatch_max=9.0:mismatch_min=4.0:mismatch_std=2.8867513459481287:mismatch_sum=17.0:name=N1220088:qcovhsp_avg=99.43333333333334:qcovhsp_max=100.0:qcovhsp_min=98.3:qcovhsp_std=0.9814954576223655:qcovhsp_sum=298.3:qend_avg=128.0:qend_max=154.0:qend_min=109.0:qend_std=23.302360395462088:qend_sum=384.0:qstart_avg=1.6666666666666667:qstart_max=3.0:qstart_min=1.0:qstart_std=1.1547005383792517:qstart_sum=5.0:ref_name_counter=RS_GCF_001571145.1_protein.faa_NZ_BCTF01000019.1_23@PF00015_full_PFAM.323.502--1||RS_GCF_001592285.1_protein.faa_NZ_BCWQ01000003.1_35@PF00015_full_PFAM.322.507--2:scovhsp_avg=69.53333333333333:scovhsp_max=83.2:scovhsp_min=58.9:scovhsp_std=12.430741463538423:scovhsp_sum=208.6:send_avg=141.66666666666666:send_max=157.0:send_min=112.0:send_std=25.69695182961071:send_sum=425.0:sstart_avg=15.333333333333334:sstart_max=38.0:sstart_min=4.0:sstart_std=19.629909152447276:sstart_sum=46.0],2adc5509-7c43-410b-9967-a3f43142e08a_1@MCPsignal.186.236:5e-09[&&NHX:Sample=rhiztom2:Type=capture:capture_class=c__Gammaproteobacteria:capture_domain=d__Bacteria:capture_family=f__Xanthomonadaceae:capture_genus=g__Stenotrophomonas:capture_order=o__Xanthomonadales:capture_phylum=p__Proteobacteria:capture_species=s__Stenotrophomonas maltophilia_AQ:heptad=MCP-36H])0:6e-09[&&NHX:Sample_counter=rhizpot1--1||rhiztom1--1||rhiztom2--2||rhiztom3--3:Type_counter=capture--7:besthit_avg=95.7:besthit_max=96.6:besthit_min=94.2:besthit_std=1.3076696830621979:besthit_sum=287.1:bitscore_avg=211.0:bitscore_max=253.0:bitscore_min=181.0:bitscore_std=37.469987990390386:bitscore_sum=633.0:capture_class_counter=c__Desulfuromonadia--1||c__Gammaproteobacteria--6:capture_domain_counter=d__Bacteria--7:capture_family_counter=f__Burkholderiaceae--4||f__Pseudomonadaceae--1||f__Pseudopelobacteraceae--1||f__Xanthomonadaceae--1:capture_genus_counter=g__Aquabacterium--1||g__Hydrogenophaga--2||g__Hylemonella--1||g__JACRCG01--1||g__Pseudomonas_E--1||g__Stenotrophomonas--1:capture_order_counter=o__Burkholderiales--4||o__Geobacterales--1||o__Pseudomonadales--1||o__Xanthomonadales--1:capture_phylum_counter=p__Desulfobacterota--1||p__Proteobacteria--6:capture_species_counter=s__Aquabacterium sp002339015--1||s__Hydrogenophaga sp002840835--2||s__Hylemonella gracilis--1||s__JACRCG01 sp013336525--1||s__Pseudomonas_E sp001705835--1||s__Stenotrophomonas maltophilia_AQ--1:evalue_avg=7.966667426666666e-60:evalue_max=2.39e-59:evalue_min=7.23e-87:evalue_std=1.3798670775452795e-59:evalue_sum=2.3900002279999997e-59:gapopen_avg=0.0:gapopen_max=0.0:gapopen_min=0.0:gapopen_std=0.0:gapopen_sum=0.0:gtdb_class_counter=:gtdb_domain_counter=:gtdb_family_counter=:gtdb_genus_counter=:gtdb_order_counter=:gtdb_phylum_counter=:gtdb_species_counter=:heptad_counter=MCP-36H--7:lbd_counter=:length_avg=127.33333333333333:length_max=154.0:length_min=109.0:length_std=23.62907813126304:length_sum=382.0:mismatch_avg=5.666666666666667:mismatch_max=9.0:mismatch_min=4.0:mismatch_std=2.8867513459481287:mismatch_sum=17.0:name=N1220090:qcovhsp_avg=99.43333333333334:qcovhsp_max=100.0:qcovhsp_min=98.3:qcovhsp_std=0.9814954576223655:qcovhsp_sum=298.3:qend_avg=128.0:qend_max=154.0:qend_min=109.0:qend_std=23.302360395462088:qend_sum=384.0:qstart_avg=1.6666666666666667:qstart_max=3.0:qstart_min=1.0:qstart_std=1.1547005383792517:qstart_sum=5.0:ref_name_counter=RS_GCF_001571145.1_protein.faa_NZ_BCTF01000019.1_23@PF00015_full_PFAM.323.502--1||RS_GCF_001592285.1_protein.faa_NZ_BCWQ01000003.1_35@PF00015_full_PFAM.322.507--2:scovhsp_avg=69.53333333333333:scovhsp_max=83.2:scovhsp_min=58.9:scovhsp_std=12.430741463538423:scovhsp_sum=208.6:send_avg=141.66666666666666:send_max=157.0:send_min=112.0:send_std=25.69695182961071:send_sum=425.0:sstart_avg=15.333333333333334:sstart_max=38.0:sstart_min=4.0:sstart_std=19.629909152447276:sstart_sum=46.0],(1b6dfeaf-fd75-5f19-ae40-42339221baa7_6@MCPsignal.29.182:0.0847289[&&NHX:Sample=rhiztom3:Type=capture:besthit=84.9:bitscore=214.0:capture_class=c__Alphaproteobacteria:capture_domain=d__Bacteria:capture_family=f__Beijerinckiaceae:capture_genus=g__Methylobacterium:capture_order=o__Rhizobiales:capture_phylum=p__Proteobacteria:capture_species=s__Methylobacterium gossipiicola:evalue=1.35e-71:gapopen=1.0:heptad=MCP-36H:length=152.0:mismatch=22.0:qcovhsp=99.3:qend=153.0:qstart=2.0:ref_name=RS_GCF_001571145.1_protein.faa_NZ_BCTF01000019.1_23@PF00015_full_PFAM.323.502:scovhsp=84.4:send=156.0:sstart=6.0],(((1255b1d7-daa5-4e4c-960e-7146d12f3160_3@MCPsignal.48.197:0.00510604[&&NHX:Sample=rhiztom3:Type=capture:besthit=94.6:bitscore=243.0:capture_class=c__Gammaproteobacteria:capture_domain=d__Bacteria:capture_family=f__Burkholderiaceae:capture_genus=g__Hydrogenophaga:capture_order=o__Burkholderiales:capture_phylum=p__Proteobacteria:capture_species=s__Hydrogenophaga sp002840835:evalue=7.65e-83:gapopen=0.0:heptad=MCP-36H:length=147.0:mismatch=8.0:qcovhsp=98.7:qend=147.0:qstart=1.0:ref_name=RS_GCF_001592285.1_protein.faa_NZ_BCWQ01000003.1_35@PF00015_full_PFAM.322.507:scovhsp=79.5:send=150.0:sstart=4.0],675ece38-273f-45f1-870f-6367e325a50f_6@MCPsignal.46.195:0.0102242[&&NHX:Sample=rhiztom3:Type=capture:besthit=94.6:bitscore=241.0:capture_class=c__Gammaproteobacteria:capture_domain=d__Bacteria:capture_family=f__Burkholderiaceae:capture_genus=g__Hydrogenophaga:capture_order=o__Burkholderiales:capture_phylum=p__Proteobacteria:capture_species=s__Hydrogenophaga sp002840835:evalue=2.19e-82:gapopen=0.0:heptad=MCP-36H:length=147.0:mismatch=8.0:qcovhsp=98.7:qend=147.0:qstart=1.0:ref_name=RS_GCF_001592285.1_protein.faa_NZ_BCWQ01000003.1_35@PF00015_full_PFAM.322.507:scovhsp=79.5:send=150.0:sstart=4.0])0.883:0.0102925[&&NHX:Sample_counter=rhiztom3--2:Type_counter=capture--2:besthit_avg=94.6:besthit_max=94.6:besthit_min=94.6:besthit_std=0.0:besthit_sum=189.2:bitscore_avg=242.0:bitscore_max=243.0:bitscore_min=241.0:bitscore_std=1.4142135623730951:bitscore_sum=484.0:capture_class_counter=c__Gammaproteobacteria--2:capture_domain_counter=d__Bacteria--2:capture_family_counter=f__Burkholderiaceae--2:capture_genus_counter=g__Hydrogenophaga--2:capture_order_counter=o__Burkholderiales--2:capture_phylum_counter=p__Proteobacteria--2:capture_species_counter=s__Hydrogenophaga sp002840835--2:evalue_avg=1.4775000000000002e-82:evalue_max=2.19e-82:evalue_min=7.65e-83:evalue_std=1.0076271631908302e-82:evalue_sum=2.9550000000000003e-82:gapopen_avg=0.0:gapopen_max=0.0:gapopen_min=0.0:gapopen_std=0.0:gapopen_sum=0.0:gtdb_class_counter=:gtdb_domain_counter=:gtdb_family_counter=:gtdb_genus_counter=:gtdb_order_counter=:gtdb_phylum_counter=:gtdb_species_counter=:heptad_counter=MCP-36H--2:lbd_counter=:length_avg=147.0:length_max=147.0:length_min=147.0:length_std=0.0:length_sum=294.0:mismatch_avg=8.0:mismatch_max=8.0:mismatch_min=8.0:mismatch_std=0.0:mismatch_sum=16.0:name=N1220094:qcovhsp_avg=98.7:qcovhsp_max=98.7:qcovhsp_min=98.7:qcovhsp_std=0.0:qcovhsp_sum=197.4:qend_avg=147.0:qend_max=147.0:qend_min=147.0:qend_std=0.0:qend_sum=294.0:qstart_avg=1.0:qstart_max=1.0:qstart_min=1.0:qstart_std=0.0:qstart_sum=2.0:ref_name_counter=RS_GCF_001592285.1_protein.faa_NZ_BCWQ01000003.1_35@PF00015_full_PFAM.322.507--2:scovhsp_avg=79.5:scovhsp_max=79.5:scovhsp_min=79.5:scovhsp_std=0.0:scovhsp_sum=159.0:send_avg=150.0:send_max=150.0:send_min=150.0:send_std=0.0:send_sum=300.0:sstart_avg=4.0:sstart_max=4.0:sstart_min=4.0:sstart_std=0.0:sstart_sum=8.0],((cadab24c-891a-4880-8b97-dfbe7ccf1635_4@MCPsignal.132.286:0[&&NHX:Sample=rhiztom2:Type=capture:besthit=94.8:bitscore=253.0:capture_class=c__Gammaproteobacteria:capture_domain=d__Bacteria:capture_family=f__Burkholderiaceae:capture_genus=g__Hydrogenophaga:capture_order=o__Burkholderiales:capture_phylum=p__Proteobacteria:capture_species=s__Hydrogenophaga sp002840835:evalue=7.23e-87:gapopen=0.0:heptad=MCP-36H:length=154.0:mismatch=8.0:qcovhsp=100.0:qend=154.0:qstart=1.0:ref_name=RS_GCF_001592285.1_protein.faa_NZ_BCWQ01000003.1_35@PF00015_full_PFAM.322.507:scovhsp=83.2:send=157.0:sstart=4.0],f7235842-efea-4d6d-a856-eff8984c3068_4@MCPsignal.183.337:0[&&NHX:Sample=rhiztom3:Type=capture:besthit=94.8:bitscore=253.0:capture_class=c__Gammaproteobacteria:capture_domain=d__Bacteria:capture_family=f__Burkholderiaceae:capture_genus=g__Hydrogenophaga:capture_order=o__Burkholderiales:capture_phylum=p__Proteobacteria:capture_species=s__Hydrogenophaga sp002840835:evalue=7.23e-87:gapopen=0.0:heptad=MCP-36H:length=154.0:mismatch=8.0:qcovhsp=100.0:qend=154.0:qstart=1.0:ref_name=RS_GCF_001592285.1_protein.faa_NZ_BCWQ01000003.1_35@PF00015_full_PFAM.322.507:scovhsp=83.2:send=157.0:sstart=4.0])0:0[&&NHX:Sample_counter=rhiztom2--1||rhiztom3--1:Type_counter=capture--2:besthit_avg=94.8:besthit_max=94.8:besthit_min=94.8:besthit_std=0.0:besthit_sum=189.6:bitscore_avg=253.0:bitscore_max=253.0:bitscore_min=253.0:bitscore_std=0.0:bitscore_sum=506.0:capture_class_counter=c__Gammaproteobacteria--2:capture_domain_counter=d__Bacteria--2:capture_family_counter=f__Burkholderiaceae--2:capture_genus_counter=g__Hydrogenophaga--2:capture_order_counter=o__Burkholderiales--2:capture_phylum_counter=p__Proteobacteria--2:capture_species_counter=s__Hydrogenophaga sp002840835--2:evalue_avg=7.23e-87:evalue_max=7.23e-87:evalue_min=7.23e-87:evalue_std=0.0:evalue_sum=1.446e-86:gapopen_avg=0.0:gapopen_max=0.0:gapopen_min=0.0:gapopen_std=0.0:gapopen_sum=0.0:gtdb_class_counter=:gtdb_domain_counter=:gtdb_family_counter=:gtdb_genus_counter=:gtdb_order_counter=:gtdb_phylum_counter=:gtdb_species_counter=:heptad_counter=MCP-36H--2:lbd_counter=:length_avg=154.0:length_max=154.0:length_min=154.0:length_std=0.0:length_sum=308.0:mismatch_avg=8.0:mismatch_max=8.0:mismatch_min=8.0:mismatch_std=0.0:mismatch_sum=16.0:name=N1220097:qcovhsp_avg=100.0:qcovhsp_max=100.0:qcovhsp_min=100.0:qcovhsp_std=0.0:qcovhsp_sum=200.0:qend_avg=154.0:qend_max=154.0:qend_min=154.0:qend_std=0.0:qend_sum=308.0:qstart_avg=1.0:qstart_max=1.0:qstart_min=1.0:qstart_std=0.0:qstart_sum=2.0:ref_name_counter=RS_GCF_001592285.1_protein.faa_NZ_BCWQ01000003.1_35@PF00015_full_PFAM.322.507--2:scovhsp_avg=83.2:scovhsp_max=83.2:scovhsp_min=83.2:scovhsp_std=0.0:scovhsp_sum=166.4:send_avg=157.0:send_max=157.0:send_min=157.0:send_std=0.0:send_sum=314.0:sstart_avg=4.0:sstart_max=4.0:sstart_min=4.0:sstart_std=0.0:sstart_sum=8.0],8fbdb189-e489-4abf-afd7-527914e77160_5@MCPsignal.37.191:0[&&NHX:Sample=rhiztom3:Type=capture:besthit=94.8:bitscore=253.0:capture_class=c__Gammaproteobacteria:capture_domain=d__Bacteria:capture_family=f__Burkholderiaceae:capture_genus=g__Hydrogenophaga:capture_order=o__Burkholderiales:capture_phylum=p__Proteobacteria:capture_species=s__Hydrogenophaga sp002840835:evalue=7.23e-87:gapopen=0.0:heptad=MCP-36H:length=154.0:mismatch=8.0:qcovhsp=100.0:qend=154.0:qstart=1.0:ref_name=RS_GCF_001592285.1_protein.faa_NZ_BCWQ01000003.1_35@PF00015_full_PFAM.322.507:scovhsp=83.2:send=157.0:sstart=4.0]):5e-09[&&NHX:Sample_counter=rhiztom2--1||rhiztom3--2:Type_counter=capture--3:besthit_avg=94.8:besthit_max=94.8:besthit_min=94.8:besthit_std=0.0:besthit_sum=284.4:bitscore_avg=253.0:bitscore_max=253.0:bitscore_min=253.0:bitscore_std=0.0:bitscore_sum=759.0:capture_class_counter=c__Gammaproteobacteria--3:capture_domain_counter=d__Bacteria--3:capture_family_counter=f__Burkholderiaceae--3:capture_genus_counter=g__Hydrogenophaga--3:capture_order_counter=o__Burkholderiales--3:capture_phylum_counter=p__Proteobacteria--3:capture_species_counter=s__Hydrogenophaga sp002840835--3:evalue_avg=7.230000000000001e-87:evalue_max=7.23e-87:evalue_min=7.23e-87:evalue_std=1.0936468324517325e-102:evalue_sum=2.169e-86:gapopen_avg=0.0:gapopen_max=0.0:gapopen_min=0.0:gapopen_std=0.0:gapopen_sum=0.0:gtdb_class_counter=:gtdb_domain_counter=:gtdb_family_counter=:gtdb_genus_counter=:gtdb_order_counter=:gtdb_phylum_counter=:gtdb_species_counter=:heptad_counter=MCP-36H--3:lbd_counter=:length_avg=154.0:length_max=154.0:length_min=154.0:length_std=0.0:length_sum=462.0:mismatch_avg=8.0:mismatch_max=8.0:mismatch_min=8.0:mismatch_std=0.0:mismatch_sum=24.0:name=N1220099:qcovhsp_avg=100.0:qcovhsp_max=100.0:qcovhsp_min=100.0:qcovhsp_std=0.0:qcovhsp_sum=300.0:qend_avg=154.0:qend_max=154.0:qend_min=154.0:qend_std=0.0:qend_sum=462.0:qstart_avg=1.0:qstart_max=1.0:qstart_min=1.0:qstart_std=0.0:qstart_sum=3.0:ref_name_counter=RS_GCF_001592285.1_protein.faa_NZ_BCWQ01000003.1_35@PF00015_full_PFAM.322.507--3:scovhsp_avg=83.2:scovhsp_max=83.2:scovhsp_min=83.2:scovhsp_std=0.0:scovhsp_sum=249.60000000000002:send_avg=157.0:send_max=157.0:send_min=157.0:send_std=0.0:send_sum=471.0:sstart_avg=4.0:sstart_max=4.0:sstart_min=4.0:sstart_std=0.0:sstart_sum=12.0])0:5e-09[&&NHX:Sample_counter=rhiztom2--1||rhiztom3--4:Type_counter=capture--5:besthit_avg=94.72:besthit_max=94.8:besthit_min=94.6:besthit_std=0.10954451150103478:besthit_sum=473.6:bitscore_avg=248.6:bitscore_max=253.0:bitscore_min=241.0:bitscore_std=6.06630035524124:bitscore_sum=1243.0:capture_class_counter=c__Gammaproteobacteria--5:capture_domain_counter=d__Bacteria--5:capture_family_counter=f__Burkholderiaceae--5:capture_genus_counter=g__Hydrogenophaga--5:capture_order_counter=o__Burkholderiales--5:capture_phylum_counter=p__Proteobacteria--5:capture_species_counter=s__Hydrogenophaga sp002840835--5:evalue_avg=5.910433800000001e-83:evalue_max=2.19e-82:evalue_min=7.23e-87:evalue_std=9.53239690538632e-83:evalue_sum=2.9552169000000003e-82:gapopen_avg=0.0:gapopen_max=0.0:gapopen_min=0.0:gapopen_std=0.0:gapopen_sum=0.0:gtdb_class_counter=:gtdb_domain_counter=:gtdb_family_counter=:gtdb_genus_counter=:gtdb_order_counter=:gtdb_phylum_counter=:gtdb_species_counter=:heptad_counter=MCP-36H--5:lbd_counter=:length_avg=151.2:length_max=154.0:length_min=147.0:length_std=3.8340579025361627:length_sum=756.0:mismatch_avg=8.0:mismatch_max=8.0:mismatch_min=8.0:mismatch_std=0.0:mismatch_sum=40.0:name=N1220100:qcovhsp_avg=99.47999999999999:qcovhsp_max=100.0:qcovhsp_min=98.7:qcovhsp_std=0.7120393247567144:qcovhsp_sum=497.4:qend_avg=151.2:qend_max=154.0:qend_min=147.0:qend_std=3.8340579025361627:qend_sum=756.0:qstart_avg=1.0:qstart_max=1.0:qstart_min=1.0:qstart_std=0.0:qstart_sum=5.0:ref_name_counter=RS_GCF_001592285.1_protein.faa_NZ_BCWQ01000003.1_35@PF00015_full_PFAM.322.507--5:scovhsp_avg=81.72:scovhsp_max=83.2:scovhsp_min=79.5:scovhsp_std=2.026573462769116:scovhsp_sum=408.59999999999997:send_avg=154.2:send_max=157.0:send_min=150.0:send_std=3.8340579025361627:send_sum=771.0:sstart_avg=4.0:sstart_max=4.0:sstart_min=4.0:sstart_std=0.0:sstart_sum=20.0],(d736f00c-8c41-4ffe-bd8f-8636a8064218_1@MCPsignal.185.339:0.00992075[&&NHX:Sample=rhiztom3:Type=capture:besthit=92.9:bitscore=245.0:capture_class=c__Gammaproteobacteria:capture_domain=d__Bacteria:capture_family=f__Burkholderiaceae:capture_genus=g__Hydrogenophaga:capture_order=o__Burkholderiales:capture_phylum=p__Proteobacteria:capture_species=s__Hydrogenophaga sp002840835:evalue=1.14e-83:gapopen=0.0:heptad=MCP-36H:length=154.0:mismatch=11.0:qcovhsp=100.0:qend=154.0:qstart=1.0:ref_name=RS_GCF_001592285.1_protein.faa_NZ_BCWQ01000003.1_35@PF00015_full_PFAM.322.507:scovhsp=83.2:send=157.0:sstart=4.0],((98cf786a-ffcf-488c-a742-8315adbbfabf_1@MCPsignal.231.372:0.0349202[&&NHX:Sample=rhiztom2:Type=capture:besthit=93.5:bitscore=224.0:capture_class=c__Gammaproteobacteria:capture_domain=d__Bacteria:capture_family=f__Burkholderiaceae:capture_genus=g__Hydrogenophaga:capture_order=o__Burkholderiales:capture_phylum=p__Proteobacteria:capture_species=s__Hydrogenophaga sp002840835:evalue=1.6e-75:gapopen=0.0:heptad=MCP-36H:length=138.0:mismatch=9.0:qcovhsp=97.9:qend=138.0:qstart=1.0:ref_name=RS_GCF_001592285.1_protein.faa_NZ_BCWQ01000003.1_35@PF00015_full_PFAM.322.507:scovhsp=74.6:send=141.0:sstart=4.0],(5c43d72c-9378-43a2-9f34-7509ac4b8363_5@MCPsignal.22.142:5e-09[&&NHX:Sample=rhiztom2:Type=capture:besthit=96.6:bitscore=199.0:capture_class=c__Gammaproteobacteria:capture_domain=d__Bacteria:capture_family=f__Burkholderiaceae:capture_genus=g__Aquabacterium:capture_order=o__Burkholderiales:capture_phylum=p__Proteobacteria:capture_species=s__Aquabacterium sp002339015:evalue=2.19e-66:gapopen=0.0:heptad=MCP-36H:length=119.0:mismatch=4.0:qcovhsp=99.2:qend=120.0:qstart=2.0:ref_name=RS_GCF_001571145.1_protein.faa_NZ_BCTF01000019.1_23@PF00015_full_PFAM.323.502:scovhsp=66.5:send=156.0:sstart=38.0],(73674cf6-a314-57d6-81f5-95f399771e46_5@MCPsignal.22.153:0.0106649[&&NHX:Sample=rhiztom3:Type=capture:besthit=94.6:bitscore=211.0:capture_class=c__Gammaproteobacteria:capture_domain=d__Bacteria:capture_family=f__Burkholderiaceae:capture_genus=g__Aquabacterium:capture_order=o__Burkholderiales:capture_phylum=p__Proteobacteria:capture_species=s__Aquabacterium sp002339015:evalue=9.26e-71:gapopen=0.0:heptad=MCP-36H:length=129.0:mismatch=7.0:qcovhsp=98.5:qend=131.0:qstart=3.0:ref_name=RS_GCF_001571145.1_protein.faa_NZ_BCTF01000019.1_23@PF00015_full_PFAM.323.502:scovhsp=72.1:send=156.0:sstart=28.0],(514818aa-31af-4690-aa67-fd0a00877c8c_3@MCPsignal.184.246:0.508878[&&NHX:Sample=rhizpot1:Type=capture:capture_class=c__Gammaproteobacteria:capture_domain=d__Bacteria:capture_family=f__Burkholderiaceae:capture_genus=g__Massilia:capture_order=o__Burkholderiales:capture_phylum=p__Proteobacteria:capture_species=s__Massilia aurea_A:heptad=MCP-36H],11dec8ed-ce84-407c-8542-9dbc35e20674_3@MCPsignal.27.122:5e-09[&&NHX:Sample=rhiztom2:Type=capture:capture_class=c__Alphaproteobacteria:capture_domain=d__Bacteria:capture_family=f__Rhodobacteraceae:capture_genus=g__Salipiger:capture_order=o__Rhodobacterales:capture_phylum=p__Proteobacteria:capture_species=s__Salipiger abyssi_A:heptad=MCP-36H])0.871:0.0405627[&&NHX:Sample_counter=rhizpot1--1||rhiztom2--1:Type_counter=capture--2:capture_class_counter=c__Alphaproteobacteria--1||c__Gammaproteobacteria--1:capture_domain_counter=d__Bacteria--2:capture_family_counter=f__Burkholderiaceae--1||f__Rhodobacteraceae--1:capture_genus_counter=g__Massilia--1||g__Salipiger--1:capture_order_counter=o__Burkholderiales--1||o__Rhodobacterales--1:capture_phylum_counter=p__Proteobacteria--2:capture_species_counter=s__Massilia aurea_A--1||s__Salipiger abyssi_A--1:gtdb_class_counter=:gtdb_domain_counter=:gtdb_family_counter=:gtdb_genus_counter=:gtdb_order_counter=:gtdb_phylum_counter=:gtdb_species_counter=:heptad_counter=MCP-36H--2:lbd_counter=:name=N1220107:ref_name_counter=])0.045:0.00943748[&&NHX:Sample_counter=rhizpot1--1||rhiztom2--1||rhiztom3--1:Type_counter=capture--3:besthit_avg=94.6:besthit_max=94.6:besthit_min=94.6:besthit_std=0:besthit_sum=94.6:bitscore_avg=211.0:bitscore_max=211.0:bitscore_min=211.0:bitscore_std=0:bitscore_sum=211.0:capture_class_counter=c__Alphaproteobacteria--1||c__Gammaproteobacteria--2:capture_domain_counter=d__Bacteria--3:capture_family_counter=f__Burkholderiaceae--2||f__Rhodobacteraceae--1:capture_genus_counter=g__Aquabacterium--1||g__Massilia--1||g__Salipiger--1:capture_order_counter=o__Burkholderiales--2||o__Rhodobacterales--1:capture_phylum_counter=p__Proteobacteria--3:capture_species_counter=s__Aquabacterium sp002339015--1||s__Massilia aurea_A--1||s__Salipiger abyssi_A--1:evalue_avg=9.26e-71:evalue_max=9.26e-71:evalue_min=9.26e-71:evalue_std=0:evalue_sum=9.26e-71:gapopen_avg=0.0:gapopen_max=0.0:gapopen_min=0.0:gapopen_std=0:gapopen_sum=0.0:gtdb_class_counter=:gtdb_domain_counter=:gtdb_family_counter=:gtdb_genus_counter=:gtdb_order_counter=:gtdb_phylum_counter=:gtdb_species_counter=:heptad_counter=MCP-36H--3:lbd_counter=:length_avg=129.0:length_max=129.0:length_min=129.0:length_std=0:length_sum=129.0:mismatch_avg=7.0:mismatch_max=7.0:mismatch_min=7.0:mismatch_std=0:mismatch_sum=7.0:name=N1220108:qcovhsp_avg=98.5:qcovhsp_max=98.5:qcovhsp_min=98.5:qcovhsp_std=0:qcovhsp_sum=98.5:qend_avg=131.0:qend_max=131.0:qend_min=131.0:qend_std=0:qend_sum=131.0:qstart_avg=3.0:qstart_max=3.0:qstart_min=3.0:qstart_std=0:qstart_sum=3.0:ref_name_counter=RS_GCF_001571145.1_protein.faa_NZ_BCTF01000019.1_23@PF00015_full_PFAM.323.502--1:scovhsp_avg=72.1:scovhsp_max=72.1:scovhsp_min=72.1:scovhsp_std=0:scovhsp_sum=72.1:send_avg=156.0:send_max=156.0:send_min=156.0:send_std=0:send_sum=156.0:sstart_avg=28.0:sstart_max=28.0:sstart_min=28.0:sstart_std=0:sstart_sum=28.0])0:1.8e-08[&&NHX:Sample_counter=rhizpot1--1||rhiztom2--2||rhiztom3--1:Type_counter=capture--4:besthit_avg=95.6:besthit_max=96.6:besthit_min=94.6:besthit_std=1.4142135623730951:besthit_sum=191.2:bitscore_avg=205.0:bitscore_max=211.0:bitscore_min=199.0:bitscore_std=8.48528137423857:bitscore_sum=410.0:capture_class_counter=c__Alphaproteobacteria--1||c__Gammaproteobacteria--3:capture_domain_counter=d__Bacteria--4:capture_family_counter=f__Burkholderiaceae--3||f__Rhodobacteraceae--1:capture_genus_counter=g__Aquabacterium--2||g__Massilia--1||g__Salipiger--1:capture_order_counter=o__Burkholderiales--3||o__Rhodobacterales--1:capture_phylum_counter=p__Proteobacteria--4:capture_species_counter=s__Aquabacterium sp002339015--2||s__Massilia aurea_A--1||s__Salipiger abyssi_A--1:evalue_avg=1.0950463e-66:evalue_max=2.19e-66:evalue_min=9.26e-71:evalue_std=1.5484983727106012e-66:evalue_sum=2.1900926e-66:gapopen_avg=0.0:gapopen_max=0.0:gapopen_min=0.0:gapopen_std=0.0:gapopen_sum=0.0:gtdb_class_counter=:gtdb_domain_counter=:gtdb_family_counter=:gtdb_genus_counter=:gtdb_order_counter=:gtdb_phylum_counter=:gtdb_species_counter=:heptad_counter=MCP-36H--4:lbd_counter=:length_avg=124.0:length_max=129.0:length_min=119.0:length_std=7.0710678118654755:length_sum=248.0:mismatch_avg=5.5:mismatch_max=7.0:mismatch_min=4.0:mismatch_std=2.1213203435596424:mismatch_sum=11.0:name=N1220109:qcovhsp_avg=98.85:qcovhsp_max=99.2:qcovhsp_min=98.5:qcovhsp_std=0.4949747468305853:qcovhsp_sum=197.7:qend_avg=125.5:qend_max=131.0:qend_min=120.0:qend_std=7.7781745930520225:qend_sum=251.0:qstart_avg=2.5:qstart_max=3.0:qstart_min=2.0:qstart_std=0.7071067811865476:qstart_sum=5.0:ref_name_counter=RS_GCF_001571145.1_protein.faa_NZ_BCTF01000019.1_23@PF00015_full_PFAM.323.502--2:scovhsp_avg=69.3:scovhsp_max=72.1:scovhsp_min=66.5:scovhsp_std=3.959797974644662:scovhsp_sum=138.6:send_avg=156.0:send_max=156.0:send_min=156.0:send_std=0.0:send_sum=312.0:sstart_avg=33.0:sstart_max=38.0:sstart_min=28.0:sstart_std=7.0710678118654755:sstart_sum=66.0])0:5e-09[&&NHX:Sample_counter=rhizpot1--1||rhiztom2--3||rhiztom3--1:Type_counter=capture--5:besthit_avg=94.89999999999999:besthit_max=96.6:besthit_min=93.5:besthit_std=1.5716233645501685:besthit_sum=284.7:bitscore_avg=211.33333333333334:bitscore_max=224.0:bitscore_min=199.0:bitscore_std=12.503332889007368:bitscore_sum=634.0:capture_class_counter=c__Alphaproteobacteria--1||c__Gammaproteobacteria--4:capture_domain_counter=d__Bacteria--5:capture_family_counter=f__Burkholderiaceae--4||f__Rhodobacteraceae--1:capture_genus_counter=g__Aquabacterium--2||g__Hydrogenophaga--1||g__Massilia--1||g__Salipiger--1:capture_order_counter=o__Burkholderiales--4||o__Rhodobacterales--1:capture_phylum_counter=p__Proteobacteria--5:capture_species_counter=s__Aquabacterium sp002339015--2||s__Hydrogenophaga sp002840835--1||s__Massilia aurea_A--1||s__Salipiger abyssi_A--1:evalue_avg=7.300308672e-67:evalue_max=2.19e-66:evalue_min=1.6e-75:evalue_std=1.2643703585936376e-66:evalue_sum=2.1900926016e-66:gapopen_avg=0.0:gapopen_max=0.0:gapopen_min=0.0:gapopen_std=0.0:gapopen_sum=0.0:gtdb_class_counter=:gtdb_domain_counter=:gtdb_family_counter=:gtdb_genus_counter=:gtdb_order_counter=:gtdb_phylum_counter=:gtdb_species_counter=:heptad_counter=MCP-36H--5:lbd_counter=:length_avg=128.66666666666666:length_max=138.0:length_min=119.0:length_std=9.504384952922168:length_sum=386.0:mismatch_avg=6.666666666666667:mismatch_max=9.0:mismatch_min=4.0:mismatch_std=2.516611478423583:mismatch_sum=20.0:name=N1220110:qcovhsp_avg=98.53333333333335:qcovhsp_max=99.2:qcovhsp_min=97.9:qcovhsp_std=0.6506407098647699:qcovhsp_sum=295.6:qend_avg=129.66666666666666:qend_max=138.0:qend_min=120.0:qend_std=9.073771725877465:qend_sum=389.0:qstart_avg=2.0:qstart_max=3.0:qstart_min=1.0:qstart_std=1.0:qstart_sum=6.0:ref_name_counter=RS_GCF_001571145.1_protein.faa_NZ_BCTF01000019.1_23@PF00015_full_PFAM.323.502--2||RS_GCF_001592285.1_protein.faa_NZ_BCWQ01000003.1_35@PF00015_full_PFAM.322.507--1:scovhsp_avg=71.06666666666666:scovhsp_max=74.6:scovhsp_min=66.5:scovhsp_std=4.147690120215505:scovhsp_sum=213.2:send_avg=151.0:send_max=156.0:send_min=141.0:send_std=8.660254037844387:send_sum=453.0:sstart_avg=23.333333333333332:sstart_max=38.0:sstart_min=4.0:sstart_std=17.473789896108208:sstart_sum=70.0],(3a753dff-ce93-4ef5-bfce-8317d1170a5c_5@MCPsignal.22.129:0.0154467[&&NHX:Sample=rhiztom2:Type=capture:besthit=94.4:bitscore=170.0:capture_class=c__Gammaproteobacteria:capture_domain=d__Bacteria:capture_family=f__Burkholderiaceae:capture_genus=g__Acidovorax_C:capture_order=o__Burkholderiales:capture_phylum=p__Proteobacteria:capture_species=s__Acidovorax_C caeni:evalue=4.69e-55:gapopen=1.0:heptad=MCP-36H:length=107.0:mismatch=5.0:qcovhsp=99.1:qend=107.0:qstart=2.0:ref_name=RS_GCF_001571145.1_protein.faa_NZ_BCTF01000019.1_23@PF00015_full_PFAM.323.502:scovhsp=59.8:send=156.0:sstart=50.0],dbd3fec4-f18b-4590-a868-2925390ff1d1_5@MCPsignal.32.185:5e-09[&&NHX:Sample=rhiztom2:Type=capture:besthit=94.8:bitscore=251.0:capture_class=c__Gammaproteobacteria:capture_domain=d__Bacteria:capture_family=f__Burkholderiaceae:capture_genus=g__Hydrogenophaga:capture_order=o__Burkholderiales:capture_phylum=p__Proteobacteria:capture_species=s__Hydrogenophaga sp002840835:evalue=4.01e-86:gapopen=0.0:heptad=MCP-36H:length=153.0:mismatch=8.0:qcovhsp=100.0:qend=153.0:qstart=1.0:ref_name=RS_GCF_001592285.1_protein.faa_NZ_BCWQ01000003.1_35@PF00015_full_PFAM.322.507:scovhsp=82.7:send=157.0:sstart=5.0])0:5e-09[&&NHX:Sample_counter=rhiztom2--2:Type_counter=capture--2:besthit_avg=94.6:besthit_max=94.8:besthit_min=94.4:besthit_std=0.282842712474613:besthit_sum=189.2:bitscore_avg=210.5:bitscore_max=251.0:bitscore_min=170.0:bitscore_std=57.27564927611035:bitscore_sum=421.0:capture_class_counter=c__Gammaproteobacteria--2:capture_domain_counter=d__Bacteria--2:capture_family_counter=f__Burkholderiaceae--2:capture_genus_counter=g__Acidovorax_C--1||g__Hydrogenophaga--1:capture_order_counter=o__Burkholderiales--2:capture_phylum_counter=p__Proteobacteria--2:capture_species_counter=s__Acidovorax_C caeni--1||s__Hydrogenophaga sp002840835--1:evalue_avg=2.345e-55:evalue_max=4.69e-55:evalue_min=4.01e-86:evalue_std=3.3163308037649076e-55:evalue_sum=4.69e-55:gapopen_avg=0.5:gapopen_max=1.0:gapopen_min=0.0:gapopen_std=0.7071067811865476:gapopen_sum=1.0:gtdb_class_counter=:gtdb_domain_counter=:gtdb_family_counter=:gtdb_genus_counter=:gtdb_order_counter=:gtdb_phylum_counter=:gtdb_species_counter=:heptad_counter=MCP-36H--2:lbd_counter=:length_avg=130.0:length_max=153.0:length_min=107.0:length_std=32.526911934581186:length_sum=260.0:mismatch_avg=6.5:mismatch_max=8.0:mismatch_min=5.0:mismatch_std=2.1213203435596424:mismatch_sum=13.0:name=N1220113:qcovhsp_avg=99.55:qcovhsp_max=100.0:qcovhsp_min=99.1:qcovhsp_std=0.6363961030678968:qcovhsp_sum=199.1:qend_avg=130.0:qend_max=153.0:qend_min=107.0:qend_std=32.526911934581186:qend_sum=260.0:qstart_avg=1.5:qstart_max=2.0:qstart_min=1.0:qstart_std=0.7071067811865476:qstart_sum=3.0:ref_name_counter=RS_GCF_001571145.1_protein.faa_NZ_BCTF01000019.1_23@PF00015_full_PFAM.323.502--1||RS_GCF_001592285.1_protein.faa_NZ_BCWQ01000003.1_35@PF00015_full_PFAM.322.507--1:scovhsp_avg=71.25:scovhsp_max=82.7:scovhsp_min=59.8:scovhsp_std=16.192745289171942:scovhsp_sum=142.5:send_avg=156.5:send_max=157.0:send_min=156.0:send_std=0.7071067811865476:send_sum=313.0:sstart_avg=27.5:sstart_max=50.0:sstart_min=5.0:sstart_std=31.81980515339464:sstart_sum=55.0])0.489:5e-09[&&NHX:Sample_counter=rhizpot1--1||rhiztom2--5||rhiztom3--1:Type_counter=capture--7:besthit_avg=94.78:besthit_max=96.6:besthit_min=93.5:besthit_std=1.1322543883774505:besthit_sum=473.90000000000003:bitscore_avg=211.0:bitscore_max=251.0:bitscore_min=170.0:bitscore_std=29.974989574643725:bitscore_sum=1055.0:capture_class_counter=c__Alphaproteobacteria--1||c__Gammaproteobacteria--6:capture_domain_counter=d__Bacteria--7:capture_family_counter=f__Burkholderiaceae--6||f__Rhodobacteraceae--1:capture_genus_counter=g__Acidovorax_C--1||g__Aquabacterium--2||g__Hydrogenophaga--2||g__Massilia--1||g__Salipiger--1:capture_order_counter=o__Burkholderiales--6||o__Rhodobacterales--1:capture_phylum_counter=p__Proteobacteria--7:capture_species_counter=s__Acidovorax_C caeni--1||s__Aquabacterium sp002339015--2||s__Hydrogenophaga sp002840835--2||s__Massilia aurea_A--1||s__Salipiger abyssi_A--1:evalue_avg=9.380000000043802e-56:evalue_max=4.69e-55:evalue_min=4.01e-86:evalue_std=2.0974317628923542e-55:evalue_sum=4.690000000021901e-55:gapopen_avg=0.2:gapopen_max=1.0:gapopen_min=0.0:gapopen_std=0.44721359549995804:gapopen_sum=1.0:gtdb_class_counter=:gtdb_domain_counter=:gtdb_family_counter=:gtdb_genus_counter=:gtdb_order_counter=:gtdb_phylum_counter=:gtdb_species_counter=:heptad_counter=MCP-36H--7:lbd_counter=:length_avg=129.2:length_max=153.0:length_min=107.0:length_std=17.61249556422939:length_sum=646.0:mismatch_avg=6.6:mismatch_max=9.0:mismatch_min=4.0:mismatch_std=2.073644135332772:mismatch_sum=33.0:name=N1220114:qcovhsp_avg=98.94000000000001:qcovhsp_max=100.0:qcovhsp_min=97.9:qcovhsp_std=0.7893034904268427:qcovhsp_sum=494.70000000000005:qend_avg=129.8:qend_max=153.0:qend_min=107.0:qend_std=17.484278652549552:qend_sum=649.0:qstart_avg=1.8:qstart_max=3.0:qstart_min=1.0:qstart_std=0.8366600265340756:qstart_sum=9.0:ref_name_counter=RS_GCF_001571145.1_protein.faa_NZ_BCTF01000019.1_23@PF00015_full_PFAM.323.502--3||RS_GCF_001592285.1_protein.faa_NZ_BCWQ01000003.1_35@PF00015_full_PFAM.322.507--2:scovhsp_avg=71.14:scovhsp_max=82.7:scovhsp_min=59.8:scovhsp_std=8.611794238136442:scovhsp_sum=355.7:send_avg=153.2:send_max=157.0:send_min=141.0:send_std=6.833739825307955:send_sum=766.0:sstart_avg=25.0:sstart_max=50.0:sstart_min=4.0:sstart_std=20.273134932713294:sstart_sum=125.0])0:5e-09[&&NHX:Sample_counter=rhizpot1--1||rhiztom2--5||rhiztom3--2:Type_counter=capture--8:besthit_avg=94.46666666666665:besthit_max=96.6:besthit_min=92.9:besthit_std=1.270695347700092:besthit_sum=566.8:bitscore_avg=216.66666666666666:bitscore_max=251.0:bitscore_min=170.0:bitscore_std=30.190506234024408:bitscore_sum=1300.0:capture_class_counter=c__Alphaproteobacteria--1||c__Gammaproteobacteria--7:capture_domain_counter=d__Bacteria--8:capture_family_counter=f__Burkholderiaceae--7||f__Rhodobacteraceae--1:capture_genus_counter=g__Acidovorax_C--1||g__Aquabacterium--2||g__Hydrogenophaga--3||g__Massilia--1||g__Salipiger--1:capture_order_counter=o__Burkholderiales--7||o__Rhodobacterales--1:capture_phylum_counter=p__Proteobacteria--8:capture_species_counter=s__Acidovorax_C caeni--1||s__Aquabacterium sp002339015--2||s__Hydrogenophaga sp002840835--3||s__Massilia aurea_A--1||s__Salipiger abyssi_A--1:evalue_avg=7.816666666703169e-56:evalue_max=4.69e-55:evalue_min=4.01e-86:evalue_std=1.9146844822737296e-55:evalue_sum=4.690000000021901e-55:gapopen_avg=0.16666666666666666:gapopen_max=1.0:gapopen_min=0.0:gapopen_std=0.408248290463863:gapopen_sum=1.0:gtdb_class_counter=:gtdb_domain_counter=:gtdb_family_counter=:gtdb_genus_counter=:gtdb_order_counter=:gtdb_phylum_counter=:gtdb_species_counter=:heptad_counter=MCP-36H--8:lbd_counter=:length_avg=133.33333333333334:length_max=154.0:length_min=107.0:length_std=18.726095873584185:length_sum=800.0:mismatch_avg=7.333333333333333:mismatch_max=11.0:mismatch_min=4.0:mismatch_std=2.581988897471611:mismatch_sum=44.0:name=N1220115:qcovhsp_avg=99.11666666666667:qcovhsp_max=100.0:qcovhsp_min=97.9:qcovhsp_std=0.8280499179799875:qcovhsp_sum=594.7:qend_avg=133.83333333333334:qend_max=154.0:qend_min=107.0:qend_std=18.497747610632672:qend_sum=803.0:qstart_avg=1.6666666666666667:qstart_max=3.0:qstart_min=1.0:qstart_std=0.816496580927726:qstart_sum=10.0:ref_name_counter=RS_GCF_001571145.1_protein.faa_NZ_BCTF01000019.1_23@PF00015_full_PFAM.323.502--3||RS_GCF_001592285.1_protein.faa_NZ_BCWQ01000003.1_35@PF00015_full_PFAM.322.507--3:scovhsp_avg=73.14999999999999:scovhsp_max=83.2:scovhsp_min=59.8:scovhsp_std=9.141717562909065:scovhsp_sum=438.8999999999999:send_avg=153.83333333333334:send_max=157.0:send_min=141.0:send_std=6.306081720582652:send_sum=923.0:sstart_avg=21.5:sstart_max=50.0:sstart_min=4.0:sstart_std=20.057417580536136:sstart_sum=129.0])0.054:5e-09[&&NHX:Sample_counter=rhizpot1--1||rhiztom2--6||rhiztom3--6:Type_counter=capture--13:besthit_avg=94.58181818181816:besthit_max=96.6:besthit_min=92.9:besthit_std=0.9108437646689792:besthit_sum=1040.3999999999999:bitscore_avg=231.1818181818182:bitscore_max=253.0:bitscore_min=170.0:bitscore_std=27.35989101520027:bitscore_sum=2543.0:capture_class_counter=c__Alphaproteobacteria--1||c__Gammaproteobacteria--12:capture_domain_counter=d__Bacteria--13:capture_family_counter=f__Burkholderiaceae--12||f__Rhodobacteraceae--1:capture_genus_counter=g__Acidovorax_C--1||g__Aquabacterium--2||g__Hydrogenophaga--8||g__Massilia--1||g__Salipiger--1:capture_order_counter=o__Burkholderiales--12||o__Rhodobacterales--1:capture_phylum_counter=p__Proteobacteria--13:capture_species_counter=s__Acidovorax_C caeni--1||s__Aquabacterium sp002339015--2||s__Hydrogenophaga sp002840835--8||s__Massilia aurea_A--1||s__Salipiger abyssi_A--1:evalue_avg=4.263636363656274e-56:evalue_max=4.69e-55:evalue_min=7.23e-87:evalue_std=1.414088206069051e-55:evalue_sum=4.690000000021901e-55:gapopen_avg=0.09090909090909091:gapopen_max=1.0:gapopen_min=0.0:gapopen_std=0.3015113445777636:gapopen_sum=1.0:gtdb_class_counter=:gtdb_domain_counter=:gtdb_family_counter=:gtdb_genus_counter=:gtdb_order_counter=:gtdb_phylum_counter=:gtdb_species_counter=:heptad_counter=MCP-36H--13:lbd_counter=:length_avg=141.45454545454547:length_max=154.0:length_min=107.0:length_std=16.37903316049904:length_sum=1556.0:mismatch_avg=7.636363636363637:mismatch_max=11.0:mismatch_min=4.0:mismatch_std=1.8586407545691706:mismatch_sum=84.0:name=N1220116:qcovhsp_avg=99.28181818181817:qcovhsp_max=100.0:qcovhsp_min=97.9:qcovhsp_std=0.7626508792602035:qcovhsp_sum=1092.1:qend_avg=141.72727272727272:qend_max=154.0:qend_min=107.0:qend_std=16.1002540917273:qend_sum=1559.0:qstart_avg=1.3636363636363635:qstart_max=3.0:qstart_min=1.0:qstart_std=0.674199862463242:qstart_sum=15.0:ref_name_counter=RS_GCF_001571145.1_protein.faa_NZ_BCTF01000019.1_23@PF00015_full_PFAM.323.502--3||RS_GCF_001592285.1_protein.faa_NZ_BCWQ01000003.1_35@PF00015_full_PFAM.322.507--8:scovhsp_avg=77.04545454545456:scovhsp_max=83.2:scovhsp_min=59.8:scovhsp_std=7.966098623085664:scovhsp_sum=847.5000000000001:send_avg=154.0:send_max=157.0:send_min=141.0:send_std=5.079370039680118:send_sum=1694.0:sstart_avg=13.545454545454545:sstart_max=50.0:sstart_min=4.0:sstart_std=16.872247250225065:sstart_sum=149.0])0:5e-09[&&NHX:Sample_counter=rhizpot1--1||rhiztom2--6||rhiztom3--7:Type_counter=capture--14:besthit_avg=93.77499999999999:besthit_max=96.6:besthit_min=84.9:besthit_std=2.9267186093271422:besthit_sum=1125.3:bitscore_avg=229.75:bitscore_max=253.0:bitscore_min=170.0:bitscore_std=26.553975905005945:bitscore_sum=2757.0:capture_class_counter=c__Alphaproteobacteria--2||c__Gammaproteobacteria--12:capture_domain_counter=d__Bacteria--14:capture_family_counter=f__Beijerinckiaceae--1||f__Burkholderiaceae--12||f__Rhodobacteraceae--1:capture_genus_counter=g__Acidovorax_C--1||g__Aquabacterium--2||g__Hydrogenophaga--8||g__Massilia--1||g__Methylobacterium--1||g__Salipiger--1:capture_order_counter=o__Burkholderiales--12||o__Rhizobiales--1||o__Rhodobacterales--1:capture_phylum_counter=p__Proteobacteria--14:capture_species_counter=s__Acidovorax_C caeni--1||s__Aquabacterium sp002339015--2||s__Hydrogenophaga sp002840835--8||s__Massilia aurea_A--1||s__Methylobacterium gossipiicola--1||s__Salipiger abyssi_A--1:evalue_avg=3.9083333333515844e-56:evalue_max=4.69e-55:evalue_min=7.23e-87:evalue_std=1.3538863812490977e-55:evalue_sum=4.690000000021901e-55:gapopen_avg=0.16666666666666666:gapopen_max=1.0:gapopen_min=0.0:gapopen_std=0.38924947208076144:gapopen_sum=2.0:gtdb_class_counter=:gtdb_domain_counter=:gtdb_family_counter=:gtdb_genus_counter=:gtdb_order_counter=:gtdb_phylum_counter=:gtdb_species_counter=:heptad_counter=MCP-36H--14:lbd_counter=:length_avg=142.33333333333334:length_max=154.0:length_min=107.0:length_std=15.910735845695985:length_sum=1708.0:mismatch_avg=8.833333333333334:mismatch_max=22.0:mismatch_min=4.0:mismatch_std=4.509249752822894:mismatch_sum=106.0:name=N1220117:qcovhsp_avg=99.28333333333335:qcovhsp_max=100.0:qcovhsp_min=97.9:qcovhsp_std=0.7271780241370589:qcovhsp_sum=1191.4:qend_avg=142.66666666666666:qend_max=154.0:qend_min=107.0:qend_std=15.692113440911148:qend_sum=1712.0:qstart_avg=1.4166666666666667:qstart_max=3.0:qstart_min=1.0:qstart_std=0.6685579234215213:qstart_sum=17.0:ref_name_counter=RS_GCF_001571145.1_protein.faa_NZ_BCTF01000019.1_23@PF00015_full_PFAM.323.502--4||RS_GCF_001592285.1_protein.faa_NZ_BCWQ01000003.1_35@PF00015_full_PFAM.322.507--8:scovhsp_avg=77.65833333333335:scovhsp_max=84.4:scovhsp_min=59.8:scovhsp_std=7.886519953039935:scovhsp_sum=931.9000000000002:send_avg=154.16666666666666:send_max=157.0:send_min=141.0:send_std=4.877281905721546:send_sum=1850.0:sstart_avg=12.916666666666666:sstart_max=50.0:sstart_min=4.0:sstart_std=16.233849783334783:sstart_sum=155.0])0.578:5e-09[&&NHX:Sample_counter=rhizpot1--2||rhiztom1--1||rhiztom2--8||rhiztom3--10:Type_counter=capture--21:besthit_avg=94.16000000000001:besthit_max=96.6:besthit_min=84.9:besthit_std=2.758571058666836:besthit_sum=1412.4:bitscore_avg=226.0:bitscore_max=253.0:bitscore_min=170.0:bitscore_std=28.5457027038597:bitscore_sum=3390.0:capture_class_counter=c__Alphaproteobacteria--2||c__Desulfuromonadia--1||c__Gammaproteobacteria--18:capture_domain_counter=d__Bacteria--21:capture_family_counter=f__Beijerinckiaceae--1||f__Burkholderiaceae--16||f__Pseudomonadaceae--1||f__Pseudopelobacteraceae--1||f__Rhodobacteraceae--1||f__Xanthomonadaceae--1:capture_genus_counter=g__Acidovorax_C--1||g__Aquabacterium--3||g__Hydrogenophaga--10||g__Hylemonella--1||g__JACRCG01--1||g__Massilia--1||g__Methylobacterium--1||g__Pseudomonas_E--1||g__Salipiger--1||g__Stenotrophomonas--1:capture_order_counter=o__Burkholderiales--16||o__Geobacterales--1||o__Pseudomonadales--1||o__Rhizobiales--1||o__Rhodobacterales--1||o__Xanthomonadales--1:capture_phylum_counter=p__Desulfobacterota--1||p__Proteobacteria--20:capture_species_counter=s__Acidovorax_C caeni--1||s__Aquabacterium sp002339015--3||s__Hydrogenophaga sp002840835--10||s__Hylemonella gracilis--1||s__JACRCG01 sp013336525--1||s__Massilia aurea_A--1||s__Methylobacterium gossipiicola--1||s__Pseudomonas_E sp001705835--1||s__Salipiger abyssi_A--1||s__Stenotrophomonas maltophilia_AQ--1:evalue_avg=3.126826000029801e-56:evalue_max=4.69e-55:evalue_min=7.23e-87:evalue_std=1.2109483866537844e-55:evalue_sum=4.6902390000447014e-55:gapopen_avg=0.13333333333333333:gapopen_max=1.0:gapopen_min=0.0:gapopen_std=0.35186577527449836:gapopen_sum=2.0:gtdb_class_counter=:gtdb_domain_counter=:gtdb_family_counter=:gtdb_genus_counter=:gtdb_order_counter=:gtdb_phylum_counter=:gtdb_species_counter=:heptad_counter=MCP-36H--21:lbd_counter=:length_avg=139.33333333333334:length_max=154.0:length_min=107.0:length_std=17.81117894015147:length_sum=2090.0:mismatch_avg=8.2:mismatch_max=22.0:mismatch_min=4.0:mismatch_std=4.345769700031778:mismatch_sum=123.0:name=N1220118:qcovhsp_avg=99.31333333333333:qcovhsp_max=100.0:qcovhsp_min=97.9:qcovhsp_std=0.7462924232178562:qcovhsp_sum=1489.7:qend_avg=139.73333333333332:qend_max=154.0:qend_min=107.0:qend_std=17.547757962879746:qend_sum=2096.0:qstart_avg=1.4666666666666666:qstart_max=3.0:qstart_min=1.0:qstart_std=0.7432233529572065:qstart_sum=22.0:ref_name_counter=RS_GCF_001571145.1_protein.faa_NZ_BCTF01000019.1_23@PF00015_full_PFAM.323.502--5||RS_GCF_001592285.1_protein.faa_NZ_BCWQ01000003.1_35@PF00015_full_PFAM.322.507--10:scovhsp_avg=76.03333333333333:scovhsp_max=84.4:scovhsp_min=58.9:scovhsp_std=9.069782377816594:scovhsp_sum=1140.5:send_avg=151.66666666666666:send_max=157.0:send_min=112.0:send_std=11.824107738409856:send_sum=2275.0:sstart_avg=13.4:sstart_max=50.0:sstart_min=4.0:sstart_std=16.220797937040143:sstart_sum=201.0],(c7864270-0508-41d4-a272-28c8ffc80672_6@MCPsignal.70.220:0.0100444[&&NHX:Sample=rhiztom3:Type=capture:besthit=94.0:bitscore=243.0:capture_class=c__Gammaproteobacteria:capture_domain=d__Bacteria:capture_family=f__Burkholderiaceae:capture_genus=g__Hydrogenophaga:capture_order=o__Burkholderiales:capture_phylum=p__Proteobacteria:capture_species=s__Hydrogenophaga sp002840835:evalue=7.96e-83:gapopen=0.0:heptad=MCP-36H:length=149.0:mismatch=9.0:qcovhsp=99.3:qend=149.0:qstart=1.0:ref_name=RS_GCF_001592285.1_protein.faa_NZ_BCWQ01000003.1_35@PF00015_full_PFAM.322.507:scovhsp=80.5:send=152.0:sstart=4.0],51a2ec89-cae4-42a3-a067-84e79edabf10_2@MCPsignal.251.377:0.0062241[&&NHX:Sample=rhiztom3:Type=capture:besthit=95.2:bitscore=205.0:capture_class=c__Gammaproteobacteria:capture_domain=d__Bacteria:capture_family=f__Burkholderiaceae:capture_genus=g__Hydrogenophaga:capture_order=o__Burkholderiales:capture_phylum=p__Proteobacteria:capture_species=s__Hydrogenophaga sp002840835:evalue=2.51e-68:gapopen=0.0:heptad=MCP-36H:length=126.0:mismatch=6.0:qcovhsp=100.0:qend=126.0:qstart=1.0:ref_name=RS_GCF_001592285.1_protein.faa_NZ_BCWQ01000003.1_35@PF00015_full_PFAM.322.507:scovhsp=68.1:send=129.0:sstart=4.0])0:5e-09[&&NHX:Sample_counter=rhiztom3--2:Type_counter=capture--2:besthit_avg=94.6:besthit_max=95.2:besthit_min=94.0:besthit_std=0.848528137423859:besthit_sum=189.2:bitscore_avg=224.0:bitscore_max=243.0:bitscore_min=205.0:bitscore_std=26.870057685088806:bitscore_sum=448.0:capture_class_counter=c__Gammaproteobacteria--2:capture_domain_counter=d__Bacteria--2:capture_family_counter=f__Burkholderiaceae--2:capture_genus_counter=g__Hydrogenophaga--2:capture_order_counter=o__Burkholderiales--2:capture_phylum_counter=p__Proteobacteria--2:capture_species_counter=s__Hydrogenophaga sp002840835--2:evalue_avg=1.255000000000004e-68:evalue_max=2.51e-68:evalue_min=7.96e-83:evalue_std=1.7748380207782286e-68:evalue_sum=2.510000000000008e-68:gapopen_avg=0.0:gapopen_max=0.0:gapopen_min=0.0:gapopen_std=0.0:gapopen_sum=0.0:gtdb_class_counter=:gtdb_domain_counter=:gtdb_family_counter=:gtdb_genus_counter=:gtdb_order_counter=:gtdb_phylum_counter=:gtdb_species_counter=:heptad_counter=MCP-36H--2:lbd_counter=:length_avg=137.5:length_max=149.0:length_min=126.0:length_std=16.263455967290593:length_sum=275.0:mismatch_avg=7.5:mismatch_max=9.0:mismatch_min=6.0:mismatch_std=2.1213203435596424:mismatch_sum=15.0:name=N1220121:qcovhsp_avg=99.65:qcovhsp_max=100.0:qcovhsp_min=99.3:qcovhsp_std=0.4949747468305853:qcovhsp_sum=199.3:qend_avg=137.5:qend_max=149.0:qend_min=126.0:qend_std=16.263455967290593:qend_sum=275.0:qstart_avg=1.0:qstart_max=1.0:qstart_min=1.0:qstart_std=0.0:qstart_sum=2.0:ref_name_counter=RS_GCF_001592285.1_protein.faa_NZ_BCWQ01000003.1_35@PF00015_full_PFAM.322.507--2:scovhsp_avg=74.3:scovhsp_max=80.5:scovhsp_min=68.1:scovhsp_std=8.768124086713193:scovhsp_sum=148.6:send_avg=140.5:send_max=152.0:send_min=129.0:send_std=16.263455967290593:send_sum=281.0:sstart_avg=4.0:sstart_max=4.0:sstart_min=4.0:sstart_std=0.0:sstart_sum=8.0])0.903:5e-09[&&NHX:Sample_counter=rhizpot1--2||rhiztom1--1||rhiztom2--8||rhiztom3--12:Type_counter=capture--23:besthit_avg=94.21176470588235:besthit_max=96.6:besthit_min=84.9:besthit_std=2.593232141783002:besthit_sum=1601.6:bitscore_avg=225.76470588235293:bitscore_max=253.0:bitscore_min=170.0:bitscore_std=27.54208010428022:bitscore_sum=3838.0:capture_class_counter=c__Alphaproteobacteria--2||c__Desulfuromonadia--1||c__Gammaproteobacteria--20:capture_domain_counter=d__Bacteria--23:capture_family_counter=f__Beijerinckiaceae--1||f__Burkholderiaceae--18||f__Pseudomonadaceae--1||f__Pseudopelobacteraceae--1||f__Rhodobacteraceae--1||f__Xanthomonadaceae--1:capture_genus_counter=g__Acidovorax_C--1||g__Aquabacterium--3||g__Hydrogenophaga--12||g__Hylemonella--1||g__JACRCG01--1||g__Massilia--1||g__Methylobacterium--1||g__Pseudomonas_E--1||g__Salipiger--1||g__Stenotrophomonas--1:capture_order_counter=o__Burkholderiales--18||o__Geobacterales--1||o__Pseudomonadales--1||o__Rhizobiales--1||o__Rhodobacterales--1||o__Xanthomonadales--1:capture_phylum_counter=p__Desulfobacterota--1||p__Proteobacteria--22:capture_species_counter=s__Acidovorax_C caeni--1||s__Aquabacterium sp002339015--3||s__Hydrogenophaga sp002840835--12||s__Hylemonella gracilis--1||s__JACRCG01 sp013336525--1||s__Massilia aurea_A--1||s__Methylobacterium gossipiicola--1||s__Pseudomonas_E sp001705835--1||s__Salipiger abyssi_A--1||s__Stenotrophomonas maltophilia_AQ--1:evalue_avg=2.7589641176735016e-56:evalue_max=4.69e-55:evalue_min=7.23e-87:evalue_std=1.1374884600150159e-55:evalue_sum=4.690239000044953e-55:gapopen_avg=0.11764705882352941:gapopen_max=1.0:gapopen_min=0.0:gapopen_std=0.3321055820775357:gapopen_sum=2.0:gtdb_class_counter=:gtdb_domain_counter=:gtdb_family_counter=:gtdb_genus_counter=:gtdb_order_counter=:gtdb_phylum_counter=:gtdb_species_counter=:heptad_counter=MCP-36H--23:lbd_counter=:length_avg=139.11764705882354:length_max=154.0:length_min=107.0:length_std=17.160573828332403:length_sum=2365.0:mismatch_avg=8.117647058823529:mismatch_max=22.0:mismatch_min=4.0:mismatch_std=4.1061288481545555:mismatch_sum=138.0:name=N1220122:qcovhsp_avg=99.3529411764706:qcovhsp_max=100.0:qcovhsp_min=97.9:qcovhsp_std=0.7177374581443611:qcovhsp_sum=1689.0:qend_avg=139.47058823529412:qend_max=154.0:qend_min=107.0:qend_std=16.926745283200574:qend_sum=2371.0:qstart_avg=1.411764705882353:qstart_max=3.0:qstart_min=1.0:qstart_std=0.7122871199007256:qstart_sum=24.0:ref_name_counter=RS_GCF_001571145.1_protein.faa_NZ_BCTF01000019.1_23@PF00015_full_PFAM.323.502--5||RS_GCF_001592285.1_protein.faa_NZ_BCWQ01000003.1_35@PF00015_full_PFAM.322.507--12:scovhsp_avg=75.8294117647059:scovhsp_max=84.4:scovhsp_min=58.9:scovhsp_std=8.781497929303006:scovhsp_sum=1289.1000000000001:send_avg=150.35294117647058:send_max=157.0:send_min=112.0:send_std=12.353851507073555:send_sum=2556.0:sstart_avg=12.294117647058824:sstart_max=50.0:sstart_min=4.0:sstart_std=15.490984095121075:sstart_sum=209.0])0.785:0.00501333[&&NHX:Sample_counter=rhizpot1--2||rhiztom1--1||rhiztom2--8||rhiztom3--13:Type_counter=capture--24:besthit_avg=94.2111111111111:besthit_max=96.6:besthit_min=84.9:besthit_std=2.51580624169502:besthit_sum=1695.7999999999997:bitscore_avg=227.16666666666666:bitscore_max=253.0:bitscore_min=170.0:bitscore_std=27.373774482372077:bitscore_sum=4089.0:capture_class_counter=c__Alphaproteobacteria--2||c__Desulfuromonadia--1||c__Gammaproteobacteria--21:capture_domain_counter=d__Bacteria--24:capture_family_counter=f__Beijerinckiaceae--1||f__Burkholderiaceae--19||f__Pseudomonadaceae--1||f__Pseudopelobacteraceae--1||f__Rhodobacteraceae--1||f__Xanthomonadaceae--1:capture_genus_counter=g__Acidovorax_C--1||g__Aquabacterium--3||g__Hydrogenophaga--13||g__Hylemonella--1||g__JACRCG01--1||g__Massilia--1||g__Methylobacterium--1||g__Pseudomonas_E--1||g__Salipiger--1||g__Stenotrophomonas--1:capture_order_counter=o__Burkholderiales--19||o__Geobacterales--1||o__Pseudomonadales--1||o__Rhizobiales--1||o__Rhodobacterales--1||o__Xanthomonadales--1:capture_phylum_counter=p__Desulfobacterota--1||p__Proteobacteria--23:capture_species_counter=s__Acidovorax_C caeni--1||s__Aquabacterium sp002339015--3||s__Hydrogenophaga sp002840835--13||s__Hylemonella gracilis--1||s__JACRCG01 sp013336525--1||s__Massilia aurea_A--1||s__Methylobacterium gossipiicola--1||s__Pseudomonas_E sp001705835--1||s__Salipiger abyssi_A--1||s__Stenotrophomonas maltophilia_AQ--1:evalue_avg=2.605688333358307e-56:evalue_max=4.69e-55:evalue_min=7.23e-87:evalue_std=1.1054402889882457e-55:evalue_sum=4.690239000044953e-55:gapopen_avg=0.1111111111111111:gapopen_max=1.0:gapopen_min=0.0:gapopen_std=0.3233808333817773:gapopen_sum=2.0:gtdb_class_counter=:gtdb_domain_counter=:gtdb_family_counter=:gtdb_genus_counter=:gtdb_order_counter=:gtdb_phylum_counter=:gtdb_species_counter=:heptad_counter=MCP-36H--24:lbd_counter=:length_avg=139.94444444444446:length_max=154.0:length_min=107.0:length_std=17.013739161672778:length_sum=2519.0:mismatch_avg=8.166666666666666:mismatch_max=22.0:mismatch_min=4.0:mismatch_std=3.988955340171453:mismatch_sum=147.0:name=N1220123:qcovhsp_avg=99.38888888888889:qcovhsp_max=100.0:qcovhsp_min=97.9:qcovhsp_std=0.7128145447193105:qcovhsp_sum=1789.0:qend_avg=140.27777777777777:qend_max=154.0:qend_min=107.0:qend_std=16.77465018678151:qend_sum=2525.0:qstart_avg=1.3888888888888888:qstart_max=3.0:qstart_min=1.0:qstart_std=0.6978023391872252:qstart_sum=25.0:ref_name_counter=RS_GCF_001571145.1_protein.faa_NZ_BCTF01000019.1_23@PF00015_full_PFAM.323.502--5||RS_GCF_001592285.1_protein.faa_NZ_BCWQ01000003.1_35@PF00015_full_PFAM.322.507--13:scovhsp_avg=76.2388888888889:scovhsp_max=84.4:scovhsp_min=58.9:scovhsp_std=8.694632481417955:scovhsp_sum=1372.3000000000002:send_avg=150.72222222222223:send_max=157.0:send_min=112.0:send_std=12.086966999286052:send_sum=2713.0:sstart_avg=11.833333333333334:sstart_max=50.0:sstart_min=4.0:sstart_std=15.15508068563923:sstart_sum=213.0])0.927:0.015096[&&NHX:Sample_counter=rhizpot1--2||rhiztom1--5||rhiztom2--12||rhiztom3--14:Type_counter=capture--33:besthit_avg=94.19999999999999:besthit_max=97.6:besthit_min=84.9:besthit_std=2.4406556496154863:besthit_sum=2449.2:bitscore_avg=227.53846153846155:bitscore_max=253.0:bitscore_min=170.0:bitscore_std=24.334717206872604:bitscore_sum=5916.0:capture_class_counter=c__Alphaproteobacteria--2||c__Desulfuromonadia--1||c__Gammaproteobacteria--30:capture_domain_counter=d__Bacteria--33:capture_family_counter=f__Beijerinckiaceae--1||f__Burkholderiaceae--28||f__Pseudomonadaceae--1||f__Pseudopelobacteraceae--1||f__Rhodobacteraceae--1||f__Xanthomonadaceae--1:capture_genus_counter=g__Acidovorax_C--1||g__Aquabacterium--3||g__Hydrogenophaga--22||g__Hylemonella--1||g__JACRCG01--1||g__Massilia--1||g__Methylobacterium--1||g__Pseudomonas_E--1||g__Salipiger--1||g__Stenotrophomonas--1:capture_order_counter=o__Burkholderiales--28||o__Geobacterales--1||o__Pseudomonadales--1||o__Rhizobiales--1||o__Rhodobacterales--1||o__Xanthomonadales--1:capture_phylum_counter=p__Desulfobacterota--1||p__Proteobacteria--32:capture_species_counter=s__Acidovorax_C caeni--1||s__Aquabacterium sp002339015--3||s__Hydrogenophaga sp002840835--22||s__Hylemonella gracilis--1||s__JACRCG01 sp013336525--1||s__Massilia aurea_A--1||s__Methylobacterium gossipiicola--1||s__Pseudomonas_E sp001705835--1||s__Salipiger abyssi_A--1||s__Stenotrophomonas maltophilia_AQ--1:evalue_avg=1.8039380769418334e-56:evalue_max=4.69e-55:evalue_min=7.23e-87:evalue_std=9.197828001198205e-56:evalue_sum=4.690239000048767e-55:gapopen_avg=0.11538461538461539:gapopen_max=1.0:gapopen_min=0.0:gapopen_std=0.32581259360842113:gapopen_sum=3.0:gtdb_class_counter=:gtdb_domain_counter=:gtdb_family_counter=:gtdb_genus_counter=:gtdb_order_counter=:gtdb_phylum_counter=:gtdb_species_counter=:heptad_counter=MCP-36H--33:lbd_counter=:length_avg=140.6153846153846:length_max=154.0:length_min=107.0:length_std=15.781196210875581:length_sum=3656.0:mismatch_avg=8.23076923076923:mismatch_max=22.0:mismatch_min=3.0:mismatch_std=3.839871792731547:mismatch_sum=214.0:name=N1220124:qcovhsp_avg=99.5153846153846:qcovhsp_max=100.0:qcovhsp_min=97.9:qcovhsp_std=0.6491177444453706:qcovhsp_sum=2587.3999999999996:qend_avg=140.8846153846154:qend_max=154.0:qend_min=107.0:qend_std=15.479862849720401:qend_sum=3663.0:qstart_avg=1.3461538461538463:qstart_max=3.0:qstart_min=1.0:qstart_std=0.6287961636211018:qstart_sum=35.0:ref_name_counter=RS_GCF_001571145.1_protein.faa_NZ_BCTF01000019.1_23@PF00015_full_PFAM.323.502--6||RS_GCF_001592285.1_protein.faa_NZ_BCWQ01000003.1_35@PF00015_full_PFAM.322.507--20:scovhsp_avg=76.51923076923077:scovhsp_max=84.9:scovhsp_min=58.9:scovhsp_std=8.23932129393043:scovhsp_sum=1989.5:send_avg=150.26923076923077:send_max=157.0:send_min=112.0:send_std=11.463185219851217:send_sum=3907.0:sstart_avg=10.692307692307692:sstart_max=50.0:sstart_min=4.0:sstart_std=12.985435628485417:sstart_sum=278.0])0:6e-09[&&NHX:Sample_counter=rhizpot1--2||rhiztom1--11||rhiztom2--14||rhiztom3--16:Type_counter=GTDB--1||capture--43:besthit_avg=95.20833333333333:besthit_max=100.0:besthit_min=84.9:besthit_std=3.473933546531119:besthit_sum=3427.5:bitscore_avg=224.94444444444446:bitscore_max=265.0:bitscore_min=155.0:bitscore_std=28.790816437036153:bitscore_sum=8098.0:capture_class_counter=c__Alphaproteobacteria--2||c__Desulfuromonadia--1||c__Gammaproteobacteria--40:capture_domain_counter=d__Bacteria--43:capture_family_counter=f__Beijerinckiaceae--1||f__Burkholderiaceae--38||f__Pseudomonadaceae--1||f__Pseudopelobacteraceae--1||f__Rhodobacteraceae--1||f__Xanthomonadaceae--1:capture_genus_counter=g__Acidovorax_C--1||g__Aquabacterium--3||g__Hydrogenophaga--32||g__Hylemonella--1||g__JACRCG01--1||g__Massilia--1||g__Methylobacterium--1||g__Pseudomonas_E--1||g__Salipiger--1||g__Stenotrophomonas--1:capture_order_counter=o__Burkholderiales--38||o__Geobacterales--1||o__Pseudomonadales--1||o__Rhizobiales--1||o__Rhodobacterales--1||o__Xanthomonadales--1:capture_phylum_counter=p__Desulfobacterota--1||p__Proteobacteria--42:capture_species_counter=s__Acidovorax_C caeni--1||s__Aquabacterium sp002339015--3||s__Hydrogenophaga pseudoflava--9||s__Hydrogenophaga sp002840835--23||s__Hylemonella gracilis--1||s__JACRCG01 sp013336525--1||s__Massilia aurea_A--1||s__Methylobacterium gossipiicola--1||s__Pseudomonas_E sp001705835--1||s__Salipiger abyssi_A--1||s__Stenotrophomonas maltophilia_AQ--1:evalue_avg=1.1027790847057695e-50:evalue_max=3.97e-49:evalue_min=1.95e-91:evalue_std=6.61666644262648e-50:evalue_sum=3.97000470494077e-49:gapopen_avg=0.16666666666666666:gapopen_max=2.0:gapopen_min=0.0:gapopen_std=0.4472135954999579:gapopen_sum=6.0:gtdb_class_counter=c__Gammaproteobacteria--1:gtdb_domain_counter=d__Bacteria--1:gtdb_family_counter=f__Burkholderiaceae--1:gtdb_genus_counter=g__Hydrogenophaga--1:gtdb_order_counter=o__Burkholderiales--1:gtdb_phylum_counter=p__Proteobacteria--1:gtdb_species_counter=s__Hydrogenophaga pseudoflava--1:heptad_counter=MCP-36H--44:lbd_counter=:lca_tree=s__Hydrogenophaga pseudoflava:length_avg=138.11111111111111:length_max=159.0:length_min=95.0:length_std=18.320601639805513:length_sum=4972.0:mismatch_avg=6.527777777777778:mismatch_max=22.0:mismatch_min=0.0:mismatch_std=4.801702740315066:mismatch_sum=235.0:name=N1220125:qcovhsp_avg=99.625:qcovhsp_max=100.0:qcovhsp_min=97.9:qcovhsp_std=0.594918962068424:qcovhsp_sum=3586.5:qend_avg=138.19444444444446:qend_max=155.0:qend_min=94.0:qend_std=18.067839533182305:qend_sum=4975.0:qstart_avg=1.2777777777777777:qstart_max=3.0:qstart_min=1.0:qstart_std=0.5662463427121808:qstart_sum=46.0:ref_name_counter=RS_GCF_001571145.1_protein.faa_NZ_BCTF01000019.1_23@PF00015_full_PFAM.323.502--6||RS_GCF_001592285.1_protein.faa_NZ_BCWQ01000003.1_35@PF00015_full_PFAM.322.507--30:scovhsp_avg=74.94722222222221:scovhsp_max=84.9:scovhsp_min=51.4:scovhsp_std=9.696611664791872:scovhsp_sum=2698.0999999999995:send_avg=148.58333333333334:send_max=157.0:send_min=101.0:send_std=13.994641831786907:send_sum=5349.0:sstart_avg=11.63888888888889:sstart_max=50.0:sstart_min=4.0:sstart_std=14.024779657607619:sstart_sum=419.0],(RS_GCF_001571145.1_protein.faa_NZ_BCTF01000019.1_23@PF00015_full_PFAM.323.502:0.00649607[&&NHX:Type=GTDB:gtdb_class=c__Gammaproteobacteria:gtdb_domain=d__Bacteria:gtdb_family=f__Burkholderiaceae:gtdb_genus=g__Hydrogenophaga:gtdb_order=o__Burkholderiales:gtdb_phylum=p__Proteobacteria:gtdb_species=s__Hydrogenophaga flava:heptad=MCP-36H:species=d__Bacteria_p__Proteobacteria_c__Gammaproteobacteria_o__Burkholderiales_f__Burkholderiaceae_g__Hydrogenophaga_s__Hydrogenophaga flava],(((GB_GCA_001770905.1_protein.faa_MESG01000047.1_23@PF00015_full_PFAM.321.500:5e-09[&&NHX:Type=GTDB:gtdb_class=c__Gammaproteobacteria:gtdb_domain=d__Bacteria:gtdb_family=f__Burkholderiaceae:gtdb_genus=g__Hydrogenophaga:gtdb_order=o__Burkholderiales:gtdb_phylum=p__Proteobacteria:gtdb_species=s__Hydrogenophaga sp001770905:heptad=MCP-36H:species=d__Bacteria_p__Proteobacteria_c__Gammaproteobacteria_o__Burkholderiales_f__Burkholderiaceae_g__Hydrogenophaga_s__Hydrogenophaga sp001770905],(RS_GCF_013387465.1_protein.faa_NZ_VYGV01000018.1_5@PF00015_full_PFAM.320.504:0.00394761[&&NHX:Type=GTDB:gtdb_class=c__Gammaproteobacteria:gtdb_domain=d__Bacteria:gtdb_family=f__Burkholderiaceae:gtdb_genus=g__Hydrogenophaga:gtdb_order=o__Burkholderiales:gtdb_phylum=p__Proteobacteria:gtdb_species=s__Hydrogenophaga aromaticivorans:heptad=MCP-36H:species=d__Bacteria_p__Proteobacteria_c__Gammaproteobacteria_o__Burkholderiales_f__Burkholderiaceae_g__Hydrogenophaga_s__Hydrogenophaga aromaticivorans],GB_GCA_002842215.1_protein.faa_PHCC01000005.1_233@PF00015_full_PFAM.306.490:5e-09[&&NHX:Type=GTDB:gtdb_class=c__Gammaproteobacteria:gtdb_domain=d__Bacteria:gtdb_family=f__Burkholderiaceae:gtdb_genus=g__Hydrogenophaga:gtdb_order=o__Burkholderiales:gtdb_phylum=p__Proteobacteria:gtdb_species=s__Hydrogenophaga sp002842215:heptad=MCP-36H:species=d__Bacteria_p__Proteobacteria_c__Gammaproteobacteria_o__Burkholderiales_f__Burkholderiaceae_g__Hydrogenophaga_s__Hydrogenophaga sp002842215])0.97:0.0429663[&&NHX:Sample_counter=:Type_counter=GTDB--2:capture_class_counter=:capture_domain_counter=:capture_family_counter=:capture_genus_counter=:capture_order_counter=:capture_phylum_counter=:capture_species_counter=:evoltype=D:gtdb_class_counter=c__Gammaproteobacteria--2:gtdb_domain_counter=d__Bacteria--2:gtdb_family_counter=f__Burkholderiaceae--2:gtdb_genus_counter=g__Hydrogenophaga--2:gtdb_order_counter=o__Burkholderiales--2:gtdb_phylum_counter=p__Proteobacteria--2:gtdb_species_counter=s__Hydrogenophaga aromaticivorans--1||s__Hydrogenophaga sp002842215--1:heptad_counter=MCP-36H--2:lbd_counter=:lca=d__Bacteria:lca_tree=g__Hydrogenophaga:name=N1220130:ref_name_counter=])0.999:0.0860498[&&NHX:Sample_counter=:Type_counter=GTDB--3:capture_class_counter=:capture_domain_counter=:capture_family_counter=:capture_genus_counter=:capture_order_counter=:capture_phylum_counter=:capture_species_counter=:evoltype=D:gtdb_class_counter=c__Gammaproteobacteria--3:gtdb_domain_counter=d__Bacteria--3:gtdb_family_counter=f__Burkholderiaceae--3:gtdb_genus_counter=g__Hydrogenophaga--3:gtdb_order_counter=o__Burkholderiales--3:gtdb_phylum_counter=p__Proteobacteria--3:gtdb_species_counter=s__Hydrogenophaga aromaticivorans--1||s__Hydrogenophaga sp001770905--1||s__Hydrogenophaga sp002842215--1:heptad_counter=MCP-36H--3:lbd_counter=:lca=d__Bacteria:lca_tree=g__Hydrogenophaga:name=N1220131:ref_name_counter=],(GB_GCA_018780075.1_protein.faa_JADMKB010000128.1_3@PF00015_full_PFAM.323.505:0.00415378[&&NHX:Type=GTDB:gtdb_class=c__Gammaproteobacteria:gtdb_domain=d__Bacteria:gtdb_family=f__Burkholderiaceae:gtdb_genus=g__Hydrogenophaga:gtdb_order=o__Burkholderiales:gtdb_phylum=p__Proteobacteria:gtdb_species=s__Hydrogenophaga sp018780075:heptad=MCP-36H:species=d__Bacteria_p__Proteobacteria_c__Gammaproteobacteria_o__Burkholderiales_f__Burkholderiaceae_g__Hydrogenophaga_s__Hydrogenophaga sp018780075],RS_GCF_002001205.1_protein.faa_NZ_MUNZ01000054.1_32@PF00015_full_PFAM.321.500:0.00462296[&&NHX:Type=GTDB:gtdb_class=c__Gammaproteobacteria:gtdb_domain=d__Bacteria:gtdb_family=f__Burkholderiaceae:gtdb_genus=g__Hydrogenophaga:gtdb_order=o__Burkholderiales:gtdb_phylum=p__Proteobacteria:gtdb_species=s__Hydrogenophaga sp002001205:heptad=MCP-36H:species=d__Bacteria_p__Proteobacteria_c__Gammaproteobacteria_o__Burkholderiales_f__Burkholderiaceae_g__Hydrogenophaga_s__Hydrogenophaga sp002001205])0.922:0.0222863[&&NHX:Sample_counter=:Type_counter=GTDB--2:capture_class_counter=:capture_domain_counter=:capture_family_counter=:capture_genus_counter=:capture_order_counter=:capture_phylum_counter=:capture_species_counter=:evoltype=D:gtdb_class_counter=c__Gammaproteobacteria--2:gtdb_domain_counter=d__Bacteria--2:gtdb_family_counter=f__Burkholderiaceae--2:gtdb_genus_counter=g__Hydrogenophaga--2:gtdb_order_counter=o__Burkholderiales--2:gtdb_phylum_counter=p__Proteobacteria--2:gtdb_species_counter=s__Hydrogenophaga sp002001205--1||s__Hydrogenophaga sp018780075--1:heptad_counter=MCP-36H--2:lbd_counter=:lca=d__Bacteria:lca_tree=g__Hydrogenophaga:name=N1220134:ref_name_counter=])0.927:0.0293108[&&NHX:Sample_counter=:Type_counter=GTDB--5:capture_class_counter=:capture_domain_counter=:capture_family_counter=:capture_genus_counter=:capture_order_counter=:capture_phylum_counter=:capture_species_counter=:evoltype=D:gtdb_class_counter=c__Gammaproteobacteria--5:gtdb_domain_counter=d__Bacteria--5:gtdb_family_counter=f__Burkholderiaceae--5:gtdb_genus_counter=g__Hydrogenophaga--5:gtdb_order_counter=o__Burkholderiales--5:gtdb_phylum_counter=p__Proteobacteria--5:gtdb_species_counter=s__Hydrogenophaga aromaticivorans--1||s__Hydrogenophaga sp001770905--1||s__Hydrogenophaga sp002001205--1||s__Hydrogenophaga sp002842215--1||s__Hydrogenophaga sp018780075--1:heptad_counter=MCP-36H--5:lbd_counter=:lca=d__Bacteria:lca_tree=g__Hydrogenophaga:name=N1220135:ref_name_counter=],GB_GCA_016790705.1_protein.faa_JAEUOT010000037.1_16@PF00015_full_PFAM.332.510:0.0249802[&&NHX:Type=GTDB:gtdb_class=c__Gammaproteobacteria:gtdb_domain=d__Bacteria:gtdb_family=f__Burkholderiaceae:gtdb_genus=g__Hydrogenophaga:gtdb_order=o__Burkholderiales:gtdb_phylum=p__Proteobacteria:gtdb_species=s__Hydrogenophaga sp016790705:heptad=MCP-36H:species=d__Bacteria_p__Proteobacteria_c__Gammaproteobacteria_o__Burkholderiales_f__Burkholderiaceae_g__Hydrogenophaga_s__Hydrogenophaga sp016790705])0.923:0.0239575[&&NHX:Sample_counter=:Type_counter=GTDB--6:capture_class_counter=:capture_domain_counter=:capture_family_counter=:capture_genus_counter=:capture_order_counter=:capture_phylum_counter=:capture_species_counter=:evoltype=D:gtdb_class_counter=c__Gammaproteobacteria--6:gtdb_domain_counter=d__Bacteria--6:gtdb_family_counter=f__Burkholderiaceae--6:gtdb_genus_counter=g__Hydrogenophaga--6:gtdb_order_counter=o__Burkholderiales--6:gtdb_phylum_counter=p__Proteobacteria--6:gtdb_species_counter=s__Hydrogenophaga aromaticivorans--1||s__Hydrogenophaga sp001770905--1||s__Hydrogenophaga sp002001205--1||s__Hydrogenophaga sp002842215--1||s__Hydrogenophaga sp016790705--1||s__Hydrogenophaga sp018780075--1:heptad_counter=MCP-36H--6:lbd_counter=:lca=d__Bacteria:lca_tree=g__Hydrogenophaga:name=N1220137:ref_name_counter=])0.905:0.0145389[&&NHX:Sample_counter=:Type_counter=GTDB--7:capture_class_counter=:capture_domain_counter=:capture_family_counter=:capture_genus_counter=:capture_order_counter=:capture_phylum_counter=:capture_species_counter=:evoltype=D:gtdb_class_counter=c__Gammaproteobacteria--7:gtdb_domain_counter=d__Bacteria--7:gtdb_family_counter=f__Burkholderiaceae--7:gtdb_genus_counter=g__Hydrogenophaga--7:gtdb_order_counter=o__Burkholderiales--7:gtdb_phylum_counter=p__Proteobacteria--7:gtdb_species_counter=s__Hydrogenophaga aromaticivorans--1||s__Hydrogenophaga flava--1||s__Hydrogenophaga sp001770905--1||s__Hydrogenophaga sp002001205--1||s__Hydrogenophaga sp002842215--1||s__Hydrogenophaga sp016790705--1||s__Hydrogenophaga sp018780075--1:heptad_counter=MCP-36H--7:lbd_counter=:lca=d__Bacteria:lca_tree=g__Hydrogenophaga:name=N1220138:ref_name_counter=])0:1.8e-08[&&NHX:Sample_counter=rhizpot1--2||rhiztom1--11||rhiztom2--14||rhiztom3--16:Type_counter=GTDB--8||capture--43:besthit_avg=95.20833333333333:besthit_max=100.0:besthit_min=84.9:besthit_std=3.473933546531119:besthit_sum=3427.5:bitscore_avg=224.94444444444446:bitscore_max=265.0:bitscore_min=155.0:bitscore_std=28.790816437036153:bitscore_sum=8098.0:capture_class_counter=c__Alphaproteobacteria--2||c__Desulfuromonadia--1||c__Gammaproteobacteria--40:capture_domain_counter=d__Bacteria--43:capture_family_counter=f__Beijerinckiaceae--1||f__Burkholderiaceae--38||f__Pseudomonadaceae--1||f__Pseudopelobacteraceae--1||f__Rhodobacteraceae--1||f__Xanthomonadaceae--1:capture_genus_counter=g__Acidovorax_C--1||g__Aquabacterium--3||g__Hydrogenophaga--32||g__Hylemonella--1||g__JACRCG01--1||g__Massilia--1||g__Methylobacterium--1||g__Pseudomonas_E--1||g__Salipiger--1||g__Stenotrophomonas--1:capture_order_counter=o__Burkholderiales--38||o__Geobacterales--1||o__Pseudomonadales--1||o__Rhizobiales--1||o__Rhodobacterales--1||o__Xanthomonadales--1:capture_phylum_counter=p__Desulfobacterota--1||p__Proteobacteria--42:capture_species_counter=s__Acidovorax_C caeni--1||s__Aquabacterium sp002339015--3||s__Hydrogenophaga pseudoflava--9||s__Hydrogenophaga sp002840835--23||s__Hylemonella gracilis--1||s__JACRCG01 sp013336525--1||s__Massilia aurea_A--1||s__Methylobacterium gossipiicola--1||s__Pseudomonas_E sp001705835--1||s__Salipiger abyssi_A--1||s__Stenotrophomonas maltophilia_AQ--1:evalue_avg=1.1027790847057695e-50:evalue_max=3.97e-49:evalue_min=1.95e-91:evalue_std=6.61666644262648e-50:evalue_sum=3.97000470494077e-49:gapopen_avg=0.16666666666666666:gapopen_max=2.0:gapopen_min=0.0:gapopen_std=0.4472135954999579:gapopen_sum=6.0:gtdb_class_counter=c__Gammaproteobacteria--8:gtdb_domain_counter=d__Bacteria--8:gtdb_family_counter=f__Burkholderiaceae--8:gtdb_genus_counter=g__Hydrogenophaga--8:gtdb_order_counter=o__Burkholderiales--8:gtdb_phylum_counter=p__Proteobacteria--8:gtdb_species_counter=s__Hydrogenophaga aromaticivorans--1||s__Hydrogenophaga flava--1||s__Hydrogenophaga pseudoflava--1||s__Hydrogenophaga sp001770905--1||s__Hydrogenophaga sp002001205--1||s__Hydrogenophaga sp002842215--1||s__Hydrogenophaga sp016790705--1||s__Hydrogenophaga sp018780075--1:heptad_counter=MCP-36H--51:lbd_counter=:lca_tree=g__Hydrogenophaga:length_avg=138.11111111111111:length_max=159.0:length_min=95.0:length_std=18.320601639805513:length_sum=4972.0:mismatch_avg=6.527777777777778:mismatch_max=22.0:mismatch_min=0.0:mismatch_std=4.801702740315065:mismatch_sum=235.0:name=N1220139:qcovhsp_avg=99.625:qcovhsp_max=100.0:qcovhsp_min=97.9:qcovhsp_std=0.594918962068424:qcovhsp_sum=3586.5:qend_avg=138.19444444444446:qend_max=155.0:qend_min=94.0:qend_std=18.067839533182305:qend_sum=4975.0:qstart_avg=1.2777777777777777:qstart_max=3.0:qstart_min=1.0:qstart_std=0.5662463427121808:qstart_sum=46.0:ref_name_counter=RS_GCF_001571145.1_protein.faa_NZ_BCTF01000019.1_23@PF00015_full_PFAM.323.502--6||RS_GCF_001592285.1_protein.faa_NZ_BCWQ01000003.1_35@PF00015_full_PFAM.322.507--30:scovhsp_avg=74.94722222222221:scovhsp_max=84.9:scovhsp_min=51.4:scovhsp_std=9.696611664791872:scovhsp_sum=2698.0999999999995:send_avg=148.58333333333334:send_max=157.0:send_min=101.0:send_std=13.994641831786907:send_sum=5349.0:sstart_avg=11.63888888888889:sstart_max=50.0:sstart_min=4.0:sstart_std=14.024779657607619:sstart_sum=419.0],1cbe7cd6-4dd3-4a95-b31b-b4331cf29a90_6@MCPsignal.91.163:5e-09[&&NHX:Sample=rhiztom2:Type=capture:capture_class=c__Gammaproteobacteria:capture_domain=d__Bacteria:capture_family=f__Burkholderiaceae:capture_genus=g__Hydrogenophaga:capture_order=o__Burkholderiales:capture_phylum=p__Proteobacteria:capture_species=s__Hydrogenophaga sp002840835:heptad=MCP-36H])0.421:0.0151144[&&NHX:Sample_counter=rhizpot1--2||rhiztom1--11||rhiztom2--15||rhiztom3--16:Type_counter=GTDB--8||capture--44:besthit_avg=95.20833333333333:besthit_max=100.0:besthit_min=84.9:besthit_std=3.473933546531119:besthit_sum=3427.5:bitscore_avg=224.94444444444446:bitscore_max=265.0:bitscore_min=155.0:bitscore_std=28.790816437036153:bitscore_sum=8098.0:capture_class_counter=c__Alphaproteobacteria--2||c__Desulfuromonadia--1||c__Gammaproteobacteria--41:capture_domain_counter=d__Bacteria--44:capture_family_counter=f__Beijerinckiaceae--1||f__Burkholderiaceae--39||f__Pseudomonadaceae--1||f__Pseudopelobacteraceae--1||f__Rhodobacteraceae--1||f__Xanthomonadaceae--1:capture_genus_counter=g__Acidovorax_C--1||g__Aquabacterium--3||g__Hydrogenophaga--33||g__Hylemonella--1||g__JACRCG01--1||g__Massilia--1||g__Methylobacterium--1||g__Pseudomonas_E--1||g__Salipiger--1||g__Stenotrophomonas--1:capture_order_counter=o__Burkholderiales--39||o__Geobacterales--1||o__Pseudomonadales--1||o__Rhizobiales--1||o__Rhodobacterales--1||o__Xanthomonadales--1:capture_phylum_counter=p__Desulfobacterota--1||p__Proteobacteria--43:capture_species_counter=s__Acidovorax_C caeni--1||s__Aquabacterium sp002339015--3||s__Hydrogenophaga pseudoflava--9||s__Hydrogenophaga sp002840835--24||s__Hylemonella gracilis--1||s__JACRCG01 sp013336525--1||s__Massilia aurea_A--1||s__Methylobacterium gossipiicola--1||s__Pseudomonas_E sp001705835--1||s__Salipiger abyssi_A--1||s__Stenotrophomonas maltophilia_AQ--1:evalue_avg=1.1027790847057695e-50:evalue_max=3.97e-49:evalue_min=1.95e-91:evalue_std=6.61666644262648e-50:evalue_sum=3.97000470494077e-49:gapopen_avg=0.16666666666666666:gapopen_max=2.0:gapopen_min=0.0:gapopen_std=0.4472135954999579:gapopen_sum=6.0:gtdb_class_counter=c__Gammaproteobacteria--8:gtdb_domain_counter=d__Bacteria--8:gtdb_family_counter=f__Burkholderiaceae--8:gtdb_genus_counter=g__Hydrogenophaga--8:gtdb_order_counter=o__Burkholderiales--8:gtdb_phylum_counter=p__Proteobacteria--8:gtdb_species_counter=s__Hydrogenophaga aromaticivorans--1||s__Hydrogenophaga flava--1||s__Hydrogenophaga pseudoflava--1||s__Hydrogenophaga sp001770905--1||s__Hydrogenophaga sp002001205--1||s__Hydrogenophaga sp002842215--1||s__Hydrogenophaga sp016790705--1||s__Hydrogenophaga sp018780075--1:heptad_counter=MCP-36H--52:lbd_counter=:lca_tree=g__Hydrogenophaga:length_avg=138.11111111111111:length_max=159.0:length_min=95.0:length_std=18.320601639805513:length_sum=4972.0:mismatch_avg=6.527777777777778:mismatch_max=22.0:mismatch_min=0.0:mismatch_std=4.801702740315065:mismatch_sum=235.0:name=N1220141:qcovhsp_avg=99.625:qcovhsp_max=100.0:qcovhsp_min=97.9:qcovhsp_std=0.594918962068424:qcovhsp_sum=3586.5:qend_avg=138.19444444444446:qend_max=155.0:qend_min=94.0:qend_std=18.067839533182305:qend_sum=4975.0:qstart_avg=1.2777777777777777:qstart_max=3.0:qstart_min=1.0:qstart_std=0.5662463427121808:qstart_sum=46.0:ref_name_counter=RS_GCF_001571145.1_protein.faa_NZ_BCTF01000019.1_23@PF00015_full_PFAM.323.502--6||RS_GCF_001592285.1_protein.faa_NZ_BCWQ01000003.1_35@PF00015_full_PFAM.322.507--30:scovhsp_avg=74.94722222222221:scovhsp_max=84.9:scovhsp_min=51.4:scovhsp_std=9.696611664791872:scovhsp_sum=2698.0999999999995:send_avg=148.58333333333334:send_max=157.0:send_min=101.0:send_std=13.994641831786907:send_sum=5349.0:sstart_avg=11.63888888888889:sstart_max=50.0:sstart_min=4.0:sstart_std=14.024779657607619:sstart_sum=419.0])0.586:0.0344958[&&NHX:Sample_counter=rhizpot1--2||rhiztom1--12||rhiztom2--15||rhiztom3--16:Type_counter=GTDB--8||capture--45:besthit_avg=95.20833333333333:besthit_max=100.0:besthit_min=84.9:besthit_std=3.473933546531119:besthit_sum=3427.5:bitscore_avg=224.94444444444446:bitscore_max=265.0:bitscore_min=155.0:bitscore_std=28.790816437036153:bitscore_sum=8098.0:capture_class_counter=c__Alphaproteobacteria--2||c__Desulfuromonadia--1||c__Gammaproteobacteria--42:capture_domain_counter=d__Bacteria--45:capture_family_counter=f__Beijerinckiaceae--1||f__Burkholderiaceae--40||f__Pseudomonadaceae--1||f__Pseudopelobacteraceae--1||f__Rhodobacteraceae--1||f__Xanthomonadaceae--1:capture_genus_counter=g__Acidovorax_C--1||g__Aquabacterium--3||g__Hydrogenophaga--34||g__Hylemonella--1||g__JACRCG01--1||g__Massilia--1||g__Methylobacterium--1||g__Pseudomonas_E--1||g__Salipiger--1||g__Stenotrophomonas--1:capture_order_counter=o__Burkholderiales--40||o__Geobacterales--1||o__Pseudomonadales--1||o__Rhizobiales--1||o__Rhodobacterales--1||o__Xanthomonadales--1:capture_phylum_counter=p__Desulfobacterota--1||p__Proteobacteria--44:capture_species_counter=s__Acidovorax_C caeni--1||s__Aquabacterium sp002339015--3||s__Hydrogenophaga pseudoflava--9||s__Hydrogenophaga sp002840835--24||s__Hydrogenophaga sp003241965--1||s__Hylemonella gracilis--1||s__JACRCG01 sp013336525--1||s__Massilia aurea_A--1||s__Methylobacterium gossipiicola--1||s__Pseudomonas_E sp001705835--1||s__Salipiger abyssi_A--1||s__Stenotrophomonas maltophilia_AQ--1:evalue_avg=1.1027790847057695e-50:evalue_max=3.97e-49:evalue_min=1.95e-91:evalue_std=6.61666644262648e-50:evalue_sum=3.97000470494077e-49:gapopen_avg=0.16666666666666666:gapopen_max=2.0:gapopen_min=0.0:gapopen_std=0.4472135954999579:gapopen_sum=6.0:gtdb_class_counter=c__Gammaproteobacteria--8:gtdb_domain_counter=d__Bacteria--8:gtdb_family_counter=f__Burkholderiaceae--8:gtdb_genus_counter=g__Hydrogenophaga--8:gtdb_order_counter=o__Burkholderiales--8:gtdb_phylum_counter=p__Proteobacteria--8:gtdb_species_counter=s__Hydrogenophaga aromaticivorans--1||s__Hydrogenophaga flava--1||s__Hydrogenophaga pseudoflava--1||s__Hydrogenophaga sp001770905--1||s__Hydrogenophaga sp002001205--1||s__Hydrogenophaga sp002842215--1||s__Hydrogenophaga sp016790705--1||s__Hydrogenophaga sp018780075--1:heptad_counter=MCP-36H--53:lbd_counter=:lca_tree=g__Hydrogenophaga:length_avg=138.11111111111111:length_max=159.0:length_min=95.0:length_std=18.320601639805513:length_sum=4972.0:mismatch_avg=6.527777777777778:mismatch_max=22.0:mismatch_min=0.0:mismatch_std=4.801702740315065:mismatch_sum=235.0:name=N1220142:qcovhsp_avg=99.625:qcovhsp_max=100.0:qcovhsp_min=97.9:qcovhsp_std=0.594918962068424:qcovhsp_sum=3586.5:qend_avg=138.19444444444446:qend_max=155.0:qend_min=94.0:qend_std=18.067839533182305:qend_sum=4975.0:qstart_avg=1.2777777777777777:qstart_max=3.0:qstart_min=1.0:qstart_std=0.5662463427121808:qstart_sum=46.0:ref_name_counter=RS_GCF_001571145.1_protein.faa_NZ_BCTF01000019.1_23@PF00015_full_PFAM.323.502--6||RS_GCF_001592285.1_protein.faa_NZ_BCWQ01000003.1_35@PF00015_full_PFAM.322.507--30:scovhsp_avg=74.94722222222221:scovhsp_max=84.9:scovhsp_min=51.4:scovhsp_std=9.696611664791872:scovhsp_sum=2698.0999999999995:send_avg=148.58333333333334:send_max=157.0:send_min=101.0:send_std=13.994641831786907:send_sum=5349.0:sstart_avg=11.63888888888889:sstart_max=50.0:sstart_min=4.0:sstart_std=14.024779657607619:sstart_sum=419.0],(95feb759-2e11-4769-b630-357694c1585b_6@MCPsignal.281.360:0.04801[&&NHX:Sample=rhiztom1:Type=capture:capture_class=c__Gammaproteobacteria:capture_domain=d__Bacteria:capture_family=f__Burkholderiaceae:capture_genus=g__Hydrogenophaga:capture_order=o__Burkholderiales:capture_phylum=p__Proteobacteria:capture_species=s__Hydrogenophaga sp002840835:heptad=MCP-36H],02604011-ac7d-49d4-bfbd-10248204bb65_3@MCPsignal.292.353:0.0167155[&&NHX:Sample=rhiztom1:Type=capture:capture_class=c__Gammaproteobacteria:capture_domain=d__Bacteria:capture_family=f__Burkholderiaceae:capture_genus=g__Hydrogenophaga:capture_order=o__Burkholderiales:capture_phylum=p__Proteobacteria:capture_species=s__Hydrogenophaga sp002840835:heptad=MCP-36H])0.902:0.0523094[&&NHX:Sample_counter=rhiztom1--2:Type_counter=capture--2:capture_class_counter=c__Gammaproteobacteria--2:capture_domain_counter=d__Bacteria--2:capture_family_counter=f__Burkholderiaceae--2:capture_genus_counter=g__Hydrogenophaga--2:capture_order_counter=o__Burkholderiales--2:capture_phylum_counter=p__Proteobacteria--2:capture_species_counter=s__Hydrogenophaga sp002840835--2:gtdb_class_counter=:gtdb_domain_counter=:gtdb_family_counter=:gtdb_genus_counter=:gtdb_order_counter=:gtdb_phylum_counter=:gtdb_species_counter=:heptad_counter=MCP-36H--2:lbd_counter=:name=N1220145:ref_name_counter=])0:5e-09[&&NHX:Sample_counter=rhizpot1--2||rhiztom1--14||rhiztom2--15||rhiztom3--16:Type_counter=GTDB--8||capture--47:besthit_avg=95.20833333333333:besthit_max=100.0:besthit_min=84.9:besthit_std=3.473933546531119:besthit_sum=3427.5:bitscore_avg=224.94444444444446:bitscore_max=265.0:bitscore_min=155.0:bitscore_std=28.790816437036153:bitscore_sum=8098.0:capture_class_counter=c__Alphaproteobacteria--2||c__Desulfuromonadia--1||c__Gammaproteobacteria--44:capture_domain_counter=d__Bacteria--47:capture_family_counter=f__Beijerinckiaceae--1||f__Burkholderiaceae--42||f__Pseudomonadaceae--1||f__Pseudopelobacteraceae--1||f__Rhodobacteraceae--1||f__Xanthomonadaceae--1:capture_genus_counter=g__Acidovorax_C--1||g__Aquabacterium--3||g__Hydrogenophaga--36||g__Hylemonella--1||g__JACRCG01--1||g__Massilia--1||g__Methylobacterium--1||g__Pseudomonas_E--1||g__Salipiger--1||g__Stenotrophomonas--1:capture_order_counter=o__Burkholderiales--42||o__Geobacterales--1||o__Pseudomonadales--1||o__Rhizobiales--1||o__Rhodobacterales--1||o__Xanthomonadales--1:capture_phylum_counter=p__Desulfobacterota--1||p__Proteobacteria--46:capture_species_counter=s__Acidovorax_C caeni--1||s__Aquabacterium sp002339015--3||s__Hydrogenophaga pseudoflava--9||s__Hydrogenophaga sp002840835--26||s__Hydrogenophaga sp003241965--1||s__Hylemonella gracilis--1||s__JACRCG01 sp013336525--1||s__Massilia aurea_A--1||s__Methylobacterium gossipiicola--1||s__Pseudomonas_E sp001705835--1||s__Salipiger abyssi_A--1||s__Stenotrophomonas maltophilia_AQ--1:evalue_avg=1.1027790847057695e-50:evalue_max=3.97e-49:evalue_min=1.95e-91:evalue_std=6.61666644262648e-50:evalue_sum=3.97000470494077e-49:gapopen_avg=0.16666666666666666:gapopen_max=2.0:gapopen_min=0.0:gapopen_std=0.4472135954999579:gapopen_sum=6.0:gtdb_class_counter=c__Gammaproteobacteria--8:gtdb_domain_counter=d__Bacteria--8:gtdb_family_counter=f__Burkholderiaceae--8:gtdb_genus_counter=g__Hydrogenophaga--8:gtdb_order_counter=o__Burkholderiales--8:gtdb_phylum_counter=p__Proteobacteria--8:gtdb_species_counter=s__Hydrogenophaga aromaticivorans--1||s__Hydrogenophaga flava--1||s__Hydrogenophaga pseudoflava--1||s__Hydrogenophaga sp001770905--1||s__Hydrogenophaga sp002001205--1||s__Hydrogenophaga sp002842215--1||s__Hydrogenophaga sp016790705--1||s__Hydrogenophaga sp018780075--1:heptad_counter=MCP-36H--55:lbd_counter=:lca_tree=g__Hydrogenophaga:length_avg=138.11111111111111:length_max=159.0:length_min=95.0:length_std=18.320601639805513:length_sum=4972.0:mismatch_avg=6.527777777777778:mismatch_max=22.0:mismatch_min=0.0:mismatch_std=4.801702740315065:mismatch_sum=235.0:name=N1220146:qcovhsp_avg=99.625:qcovhsp_max=100.0:qcovhsp_min=97.9:qcovhsp_std=0.594918962068424:qcovhsp_sum=3586.5:qend_avg=138.19444444444446:qend_max=155.0:qend_min=94.0:qend_std=18.067839533182305:qend_sum=4975.0:qstart_avg=1.2777777777777777:qstart_max=3.0:qstart_min=1.0:qstart_std=0.5662463427121808:qstart_sum=46.0:ref_name_counter=RS_GCF_001571145.1_protein.faa_NZ_BCTF01000019.1_23@PF00015_full_PFAM.323.502--6||RS_GCF_001592285.1_protein.faa_NZ_BCWQ01000003.1_35@PF00015_full_PFAM.322.507--30:scovhsp_avg=74.94722222222221:scovhsp_max=84.9:scovhsp_min=51.4:scovhsp_std=9.696611664791872:scovhsp_sum=2698.0999999999995:send_avg=148.58333333333334:send_max=157.0:send_min=101.0:send_std=13.994641831786907:send_sum=5349.0:sstart_avg=11.63888888888889:sstart_max=50.0:sstart_min=4.0:sstart_std=14.024779657607619:sstart_sum=419.0],(e34d4205-b991-4af1-8ca8-24ec7254ac2a_6@MCPsignal.181.244:5e-09[&&NHX:Sample=rhiztom3:Type=capture:capture_class=c__Gammaproteobacteria:capture_domain=d__Bacteria:capture_family=f__Burkholderiaceae:capture_genus=g__KK5:capture_order=o__Burkholderiales:capture_phylum=p__Proteobacteria:capture_species=s__KK5 sp001984095:heptad=MCP-36H],((((0990291a-dd5a-4bb5-b906-de5e73622f65_5@MCPsignal.181.246:0.39047[&&NHX:Sample=rhiztom2:Type=capture:capture_class=c__Alphaproteobacteria:capture_domain=d__Bacteria:capture_family=f__Sphingomonadaceae:capture_genus=g__Sphingomonas:capture_order=o__Sphingomonadales:capture_phylum=p__Proteobacteria:capture_species=s__Sphingomonas pituitosa:heptad=MCP-36H],97ce7d89-3eac-4062-9da7-dc5e3a7ec9a6_6@MCPsignal.137.203:5e-09[&&NHX:Sample=rhiztom2:Type=capture:capture_class=c__Gammaproteobacteria:capture_domain=d__Bacteria:capture_family=f__Gallionellaceae:capture_genus=g__CAITJF01:capture_order=o__Burkholderiales:capture_phylum=p__Proteobacteria:capture_species=s__CAITJF01 sp903873725:heptad=MCP-36H])0.985:0.0738541[&&NHX:Sample_counter=rhiztom2--2:Type_counter=capture--2:capture_class_counter=c__Alphaproteobacteria--1||c__Gammaproteobacteria--1:capture_domain_counter=d__Bacteria--2:capture_family_counter=f__Gallionellaceae--1||f__Sphingomonadaceae--1:capture_genus_counter=g__CAITJF01--1||g__Sphingomonas--1:capture_order_counter=o__Burkholderiales--1||o__Sphingomonadales--1:capture_phylum_counter=p__Proteobacteria--2:capture_species_counter=s__CAITJF01 sp903873725--1||s__Sphingomonas pituitosa--1:gtdb_class_counter=:gtdb_domain_counter=:gtdb_family_counter=:gtdb_genus_counter=:gtdb_order_counter=:gtdb_phylum_counter=:gtdb_species_counter=:heptad_counter=MCP-36H--2:lbd_counter=:name=N1220150:ref_name_counter=],bc8e1482-ad07-5251-8a51-65b69cd27c77_4@MCPsignal.181.246:5e-09[&&NHX:Sample=rhiztom2:Type=capture:capture_class=c__Gammaproteobacteria:capture_domain=d__Bacteria:capture_family=f__Burkholderiaceae:capture_genus=g__Hydrogenophaga:capture_order=o__Burkholderiales:capture_phylum=p__Proteobacteria:capture_species=s__Hydrogenophaga sp002840835:heptad=MCP-36H])0.833:0.0200032[&&NHX:Sample_counter=rhiztom2--3:Type_counter=capture--3:capture_class_counter=c__Alphaproteobacteria--1||c__Gammaproteobacteria--2:capture_domain_counter=d__Bacteria--3:capture_family_counter=f__Burkholderiaceae--1||f__Gallionellaceae--1||f__Sphingomonadaceae--1:capture_genus_counter=g__CAITJF01--1||g__Hydrogenophaga--1||g__Sphingomonas--1:capture_order_counter=o__Burkholderiales--2||o__Sphingomonadales--1:capture_phylum_counter=p__Proteobacteria--3:capture_species_counter=s__CAITJF01 sp903873725--1||s__Hydrogenophaga sp002840835--1||s__Sphingomonas pituitosa--1:gtdb_class_counter=:gtdb_domain_counter=:gtdb_family_counter=:gtdb_genus_counter=:gtdb_order_counter=:gtdb_phylum_counter=:gtdb_species_counter=:heptad_counter=MCP-36H--3:lbd_counter=:name=N1220152:ref_name_counter=],12f5ad39-407b-4b3e-a9ad-223995b39491_2@MCPsignal.236.299:6e-09[&&NHX:Sample=rhiztom2:Type=capture:capture_class=c__Gammaproteobacteria:capture_domain=d__Bacteria:capture_family=f__Burkholderiaceae:capture_genus=g__Hydrogenophaga:capture_order=o__Burkholderiales:capture_phylum=p__Proteobacteria:capture_species=s__Hydrogenophaga sp002840835:heptad=MCP-36H])0.896:0.0200602[&&NHX:Sample_counter=rhiztom2--4:Type_counter=capture--4:capture_class_counter=c__Alphaproteobacteria--1||c__Gammaproteobacteria--3:capture_domain_counter=d__Bacteria--4:capture_family_counter=f__Burkholderiaceae--2||f__Gallionellaceae--1||f__Sphingomonadaceae--1:capture_genus_counter=g__CAITJF01--1||g__Hydrogenophaga--2||g__Sphingomonas--1:capture_order_counter=o__Burkholderiales--3||o__Sphingomonadales--1:capture_phylum_counter=p__Proteobacteria--4:capture_species_counter=s__CAITJF01 sp903873725--1||s__Hydrogenophaga sp002840835--2||s__Sphingomonas pituitosa--1:gtdb_class_counter=:gtdb_domain_counter=:gtdb_family_counter=:gtdb_genus_counter=:gtdb_order_counter=:gtdb_phylum_counter=:gtdb_species_counter=:heptad_counter=MCP-36H--4:lbd_counter=:name=N1220154:ref_name_counter=],(2041a3a0-08b0-4806-a89b-e3b5ab354997_4@MCPsignal.180.245:0[&&NHX:Sample=rhiztom2:Type=capture:capture_class=c__Gammaproteobacteria:capture_domain=d__Bacteria:capture_family=f__Burkholderiaceae:capture_genus=g__KK5:capture_order=o__Burkholderiales:capture_phylum=p__Proteobacteria:capture_species=s__KK5 sp001984095:heptad=MCP-36H],56d0e308-6388-4bc2-a93f-418930bb4f50_5@MCPsignal.217.282:0[&&NHX:Sample=rhiztom3:Type=capture:capture_class=c__Gammaproteobacteria:capture_domain=d__Bacteria:capture_family=f__Burkholderiaceae:capture_genus=g__KK5:capture_order=o__Burkholderiales:capture_phylum=p__Proteobacteria:capture_species=s__KK5 sp001984095:heptad=MCP-36H]):0.0126412[&&NHX:Sample_counter=rhiztom2--1||rhiztom3--1:Type_counter=capture--2:capture_class_counter=c__Gammaproteobacteria--2:capture_domain_counter=d__Bacteria--2:capture_family_counter=f__Burkholderiaceae--2:capture_genus_counter=g__KK5--2:capture_order_counter=o__Burkholderiales--2:capture_phylum_counter=p__Proteobacteria--2:capture_species_counter=s__KK5 sp001984095--2:gtdb_class_counter=:gtdb_domain_counter=:gtdb_family_counter=:gtdb_genus_counter=:gtdb_order_counter=:gtdb_phylum_counter=:gtdb_species_counter=:heptad_counter=MCP-36H--2:lbd_counter=:name=N1220157:ref_name_counter=])0:5e-09[&&NHX:Sample_counter=rhiztom2--5||rhiztom3--1:Type_counter=capture--6:capture_class_counter=c__Alphaproteobacteria--1||c__Gammaproteobacteria--5:capture_domain_counter=d__Bacteria--6:capture_family_counter=f__Burkholderiaceae--4||f__Gallionellaceae--1||f__Sphingomonadaceae--1:capture_genus_counter=g__CAITJF01--1||g__Hydrogenophaga--2||g__KK5--2||g__Sphingomonas--1:capture_order_counter=o__Burkholderiales--5||o__Sphingomonadales--1:capture_phylum_counter=p__Proteobacteria--6:capture_species_counter=s__CAITJF01 sp903873725--1||s__Hydrogenophaga sp002840835--2||s__KK5 sp001984095--2||s__Sphingomonas pituitosa--1:gtdb_class_counter=:gtdb_domain_counter=:gtdb_family_counter=:gtdb_genus_counter=:gtdb_order_counter=:gtdb_phylum_counter=:gtdb_species_counter=:heptad_counter=MCP-36H--6:lbd_counter=:name=N1220158:ref_name_counter=])0:5e-09[&&NHX:Sample_counter=rhiztom2--5||rhiztom3--2:Type_counter=capture--7:capture_class_counter=c__Alphaproteobacteria--1||c__Gammaproteobacteria--6:capture_domain_counter=d__Bacteria--7:capture_family_counter=f__Burkholderiaceae--5||f__Gallionellaceae--1||f__Sphingomonadaceae--1:capture_genus_counter=g__CAITJF01--1||g__Hydrogenophaga--2||g__KK5--3||g__Sphingomonas--1:capture_order_counter=o__Burkholderiales--6||o__Sphingomonadales--1:capture_phylum_counter=p__Proteobacteria--7:capture_species_counter=s__CAITJF01 sp903873725--1||s__Hydrogenophaga sp002840835--2||s__KK5 sp001984095--3||s__Sphingomonas pituitosa--1:gtdb_class_counter=:gtdb_domain_counter=:gtdb_family_counter=:gtdb_genus_counter=:gtdb_order_counter=:gtdb_phylum_counter=:gtdb_species_counter=:heptad_counter=MCP-36H--7:lbd_counter=:name=N1220159:ref_name_counter=])0:5e-09[&&NHX:Sample_counter=rhizpot1--2||rhiztom1--14||rhiztom2--20||rhiztom3--18:Type_counter=GTDB--8||capture--54:besthit_avg=95.20833333333333:besthit_max=100.0:besthit_min=84.9:besthit_std=3.4739335465311196:besthit_sum=3427.5:bitscore_avg=224.94444444444446:bitscore_max=265.0:bitscore_min=155.0:bitscore_std=28.790816437036156:bitscore_sum=8098.0:capture_class_counter=c__Alphaproteobacteria--3||c__Desulfuromonadia--1||c__Gammaproteobacteria--50:capture_domain_counter=d__Bacteria--54:capture_family_counter=f__Beijerinckiaceae--1||f__Burkholderiaceae--47||f__Gallionellaceae--1||f__Pseudomonadaceae--1||f__Pseudopelobacteraceae--1||f__Rhodobacteraceae--1||f__Sphingomonadaceae--1||f__Xanthomonadaceae--1:capture_genus_counter=g__Acidovorax_C--1||g__Aquabacterium--3||g__CAITJF01--1||g__Hydrogenophaga--38||g__Hylemonella--1||g__JACRCG01--1||g__KK5--3||g__Massilia--1||g__Methylobacterium--1||g__Pseudomonas_E--1||g__Salipiger--1||g__Sphingomonas--1||g__Stenotrophomonas--1:capture_order_counter=o__Burkholderiales--48||o__Geobacterales--1||o__Pseudomonadales--1||o__Rhizobiales--1||o__Rhodobacterales--1||o__Sphingomonadales--1||o__Xanthomonadales--1:capture_phylum_counter=p__Desulfobacterota--1||p__Proteobacteria--53:capture_species_counter=s__Acidovorax_C caeni--1||s__Aquabacterium sp002339015--3||s__CAITJF01 sp903873725--1||s__Hydrogenophaga pseudoflava--9||s__Hydrogenophaga sp002840835--28||s__Hydrogenophaga sp003241965--1||s__Hylemonella gracilis--1||s__JACRCG01 sp013336525--1||s__KK5 sp001984095--3||s__Massilia aurea_A--1||s__Methylobacterium gossipiicola--1||s__Pseudomonas_E sp001705835--1||s__Salipiger abyssi_A--1||s__Sphingomonas pituitosa--1||s__Stenotrophomonas maltophilia_AQ--1:evalue_avg=1.1027790847057695e-50:evalue_max=3.97e-49:evalue_min=1.95e-91:evalue_std=6.61666644262648e-50:evalue_sum=3.97000470494077e-49:gapopen_avg=0.16666666666666666:gapopen_max=2.0:gapopen_min=0.0:gapopen_std=0.44721359549995787:gapopen_sum=6.0:gtdb_class_counter=c__Gammaproteobacteria--8:gtdb_domain_counter=d__Bacteria--8:gtdb_family_counter=f__Burkholderiaceae--8:gtdb_genus_counter=g__Hydrogenophaga--8:gtdb_order_counter=o__Burkholderiales--8:gtdb_phylum_counter=p__Proteobacteria--8:gtdb_species_counter=s__Hydrogenophaga aromaticivorans--1||s__Hydrogenophaga flava--1||s__Hydrogenophaga pseudoflava--1||s__Hydrogenophaga sp001770905--1||s__Hydrogenophaga sp002001205--1||s__Hydrogenophaga sp002842215--1||s__Hydrogenophaga sp016790705--1||s__Hydrogenophaga sp018780075--1:heptad_counter=MCP-36H--62:lbd_counter=:lca_tree=g__Hydrogenophaga:length_avg=138.11111111111111:length_max=159.0:length_min=95.0:length_std=18.320601639805513:length_sum=4972.0:mismatch_avg=6.527777777777778:mismatch_max=22.0:mismatch_min=0.0:mismatch_std=4.801702740315065:mismatch_sum=235.0:name=N1220160:qcovhsp_avg=99.625:qcovhsp_max=100.0:qcovhsp_min=97.9:qcovhsp_std=0.5949189620684241:qcovhsp_sum=3586.5:qend_avg=138.19444444444446:qend_max=155.0:qend_min=94.0:qend_std=18.067839533182305:qend_sum=4975.0:qstart_avg=1.2777777777777777:qstart_max=3.0:qstart_min=1.0:qstart_std=0.5662463427121809:qstart_sum=46.0:ref_name_counter=RS_GCF_001571145.1_protein.faa_NZ_BCTF01000019.1_23@PF00015_full_PFAM.323.502--6||RS_GCF_001592285.1_protein.faa_NZ_BCWQ01000003.1_35@PF00015_full_PFAM.322.507--30:scovhsp_avg=74.94722222222222:scovhsp_max=84.9:scovhsp_min=51.4:scovhsp_std=9.696611664791872:scovhsp_sum=2698.1:send_avg=148.58333333333334:send_max=157.0:send_min=101.0:send_std=13.994641831786907:send_sum=5349.0:sstart_avg=11.63888888888889:sstart_max=50.0:sstart_min=4.0:sstart_std=14.024779657607617:sstart_sum=419.0],(12d6235e-8ea8-4867-b0e1-25540f6717a0_5@MCPsignal.21.77:5e-09[&&NHX:Sample=rhiztom2:Type=capture:capture_class=c__Gammaproteobacteria:capture_domain=d__Bacteria:capture_family=f__Burkholderiaceae:capture_genus=g__Hydrogenophaga:capture_order=o__Burkholderiales:capture_phylum=p__Proteobacteria:capture_species=s__Hydrogenophaga pseudoflava:heptad=MCP-36H],946f80e0-420d-43f2-83f8-f42a6de5d82a_5@MCPsignal.21.73:5e-09[&&NHX:Sample=rhiztom2:Type=capture:capture_class=c__Gammaproteobacteria:capture_domain=d__Bacteria:capture_family=f__Burkholderiaceae:capture_genus=g__Hydrogenophaga:capture_order=o__Burkholderiales:capture_phylum=p__Proteobacteria:capture_species=s__Hydrogenophaga pseudoflava:heptad=MCP-36H])0:5e-09[&&NHX:Sample_counter=rhiztom2--2:Type_counter=capture--2:capture_class_counter=c__Gammaproteobacteria--2:capture_domain_counter=d__Bacteria--2:capture_family_counter=f__Burkholderiaceae--2:capture_genus_counter=g__Hydrogenophaga--2:capture_order_counter=o__Burkholderiales--2:capture_phylum_counter=p__Proteobacteria--2:capture_species_counter=s__Hydrogenophaga pseudoflava--2:gtdb_class_counter=:gtdb_domain_counter=:gtdb_family_counter=:gtdb_genus_counter=:gtdb_order_counter=:gtdb_phylum_counter=:gtdb_species_counter=:heptad_counter=MCP-36H--2:lbd_counter=:name=N1220163:ref_name_counter=])0.827:0.0401169[&&NHX:Sample_counter=rhizpot1--2||rhiztom1--14||rhiztom2--22||rhiztom3--18:Type_counter=GTDB--8||capture--56:besthit_avg=95.20833333333334:besthit_max=100.0:besthit_min=84.9:besthit_std=3.473933546531119:besthit_sum=3427.5000000000005:bitscore_avg=224.94444444444446:bitscore_max=265.0:bitscore_min=155.0:bitscore_std=28.790816437036153:bitscore_sum=8098.0:capture_class_counter=c__Alphaproteobacteria--3||c__Desulfuromonadia--1||c__Gammaproteobacteria--52:capture_domain_counter=d__Bacteria--56:capture_family_counter=f__Beijerinckiaceae--1||f__Burkholderiaceae--49||f__Gallionellaceae--1||f__Pseudomonadaceae--1||f__Pseudopelobacteraceae--1||f__Rhodobacteraceae--1||f__Sphingomonadaceae--1||f__Xanthomonadaceae--1:capture_genus_counter=g__Acidovorax_C--1||g__Aquabacterium--3||g__CAITJF01--1||g__Hydrogenophaga--40||g__Hylemonella--1||g__JACRCG01--1||g__KK5--3||g__Massilia--1||g__Methylobacterium--1||g__Pseudomonas_E--1||g__Salipiger--1||g__Sphingomonas--1||g__Stenotrophomonas--1:capture_order_counter=o__Burkholderiales--50||o__Geobacterales--1||o__Pseudomonadales--1||o__Rhizobiales--1||o__Rhodobacterales--1||o__Sphingomonadales--1||o__Xanthomonadales--1:capture_phylum_counter=p__Desulfobacterota--1||p__Proteobacteria--55:capture_species_counter=s__Acidovorax_C caeni--1||s__Aquabacterium sp002339015--3||s__CAITJF01 sp903873725--1||s__Hydrogenophaga pseudoflava--11||s__Hydrogenophaga sp002840835--28||s__Hydrogenophaga sp003241965--1||s__Hylemonella gracilis--1||s__JACRCG01 sp013336525--1||s__KK5 sp001984095--3||s__Massilia aurea_A--1||s__Methylobacterium gossipiicola--1||s__Pseudomonas_E sp001705835--1||s__Salipiger abyssi_A--1||s__Sphingomonas pituitosa--1||s__Stenotrophomonas maltophilia_AQ--1:evalue_avg=1.1027790847057692e-50:evalue_max=3.97e-49:evalue_min=1.95e-91:evalue_std=6.616666442626479e-50:evalue_sum=3.9700047049407696e-49:gapopen_avg=0.16666666666666666:gapopen_max=2.0:gapopen_min=0.0:gapopen_std=0.44721359549995787:gapopen_sum=6.0:gtdb_class_counter=c__Gammaproteobacteria--8:gtdb_domain_counter=d__Bacteria--8:gtdb_family_counter=f__Burkholderiaceae--8:gtdb_genus_counter=g__Hydrogenophaga--8:gtdb_order_counter=o__Burkholderiales--8:gtdb_phylum_counter=p__Proteobacteria--8:gtdb_species_counter=s__Hydrogenophaga aromaticivorans--1||s__Hydrogenophaga flava--1||s__Hydrogenophaga pseudoflava--1||s__Hydrogenophaga sp001770905--1||s__Hydrogenophaga sp002001205--1||s__Hydrogenophaga sp002842215--1||s__Hydrogenophaga sp016790705--1||s__Hydrogenophaga sp018780075--1:heptad_counter=MCP-36H--64:lbd_counter=:lca_tree=g__Hydrogenophaga:length_avg=138.11111111111111:length_max=159.0:length_min=95.0:length_std=18.320601639805513:length_sum=4972.0:mismatch_avg=6.527777777777778:mismatch_max=22.0:mismatch_min=0.0:mismatch_std=4.801702740315065:mismatch_sum=235.0:name=N1220164:qcovhsp_avg=99.625:qcovhsp_max=100.0:qcovhsp_min=97.9:qcovhsp_std=0.5949189620684241:qcovhsp_sum=3586.5:qend_avg=138.19444444444446:qend_max=155.0:qend_min=94.0:qend_std=18.067839533182305:qend_sum=4975.0:qstart_avg=1.2777777777777777:qstart_max=3.0:qstart_min=1.0:qstart_std=0.5662463427121809:qstart_sum=46.0:ref_name_counter=RS_GCF_001571145.1_protein.faa_NZ_BCTF01000019.1_23@PF00015_full_PFAM.323.502--6||RS_GCF_001592285.1_protein.faa_NZ_BCWQ01000003.1_35@PF00015_full_PFAM.322.507--30:scovhsp_avg=74.94722222222222:scovhsp_max=84.9:scovhsp_min=51.4:scovhsp_std=9.696611664791872:scovhsp_sum=2698.1:send_avg=148.58333333333334:send_max=157.0:send_min=101.0:send_std=13.994641831786907:send_sum=5349.0:sstart_avg=11.63888888888889:sstart_max=50.0:sstart_min=4.0:sstart_std=14.024779657607617:sstart_sum=419.0],(6b789fe3-515e-46b0-b3dc-3f54834a2c3c_2@MCPsignal.112.188:6e-09[&&NHX:Sample=rhiztom1:Type=capture:capture_class=c__Gammaproteobacteria:capture_domain=d__Bacteria:capture_family=f__Burkholderiaceae:capture_genus=g__Kinneretia:capture_order=o__Burkholderiales:capture_phylum=p__Proteobacteria:capture_species=s__Kinneretia sp015657635:heptad=MCP-36H],(333ff208-be36-4454-9c85-3be9aeaced01_3@MCPsignal.1333.1480:7e-09[&&NHX:Sample=rhizpot2:Type=capture:besthit=81.5:bitscore=207.0:capture_class=c__Gammaproteobacteria:capture_domain=d__Bacteria:capture_family=f__Burkholderiaceae:capture_genus=g__Massilia:capture_order=o__Burkholderiales:capture_phylum=p__Proteobacteria:capture_species=s__Massilia aurea_A:evalue=9.75e-69:gapopen=0.0:heptad=MCP-36H:length=146.0:mismatch=27.0:qcovhsp=99.3:qend=146.0:qstart=1.0:ref_name=RS_GCF_013387465.1_protein.faa_NZ_VYGV01000018.1_5@PF00015_full_PFAM.320.504:scovhsp=79.3:send=151.0:sstart=6.0],1a50e54a-e4d3-4455-8dbf-ee345a687192_2@MCPsignal.163.268:0.0543969[&&NHX:Sample=rhiztom3:Type=capture:capture_class=c__Gammaproteobacteria:capture_domain=d__Bacteria:capture_family=f__Burkholderiaceae:capture_genus=g__Kinneretia:capture_order=o__Burkholderiales:capture_phylum=p__Proteobacteria:capture_species=s__Kinneretia sp015657635:heptad=MCP-36H])0.828:0.0158797[&&NHX:Sample_counter=rhizpot2--1||rhiztom3--1:Type_counter=capture--2:besthit_avg=81.5:besthit_max=81.5:besthit_min=81.5:besthit_std=0:besthit_sum=81.5:bitscore_avg=207.0:bitscore_max=207.0:bitscore_min=207.0:bitscore_std=0:bitscore_sum=207.0:capture_class_counter=c__Gammaproteobacteria--2:capture_domain_counter=d__Bacteria--2:capture_family_counter=f__Burkholderiaceae--2:capture_genus_counter=g__Kinneretia--1||g__Massilia--1:capture_order_counter=o__Burkholderiales--2:capture_phylum_counter=p__Proteobacteria--2:capture_species_counter=s__Kinneretia sp015657635--1||s__Massilia aurea_A--1:evalue_avg=9.75e-69:evalue_max=9.75e-69:evalue_min=9.75e-69:evalue_std=0:evalue_sum=9.75e-69:gapopen_avg=0.0:gapopen_max=0.0:gapopen_min=0.0:gapopen_std=0:gapopen_sum=0.0:gtdb_class_counter=:gtdb_domain_counter=:gtdb_family_counter=:gtdb_genus_counter=:gtdb_order_counter=:gtdb_phylum_counter=:gtdb_species_counter=:heptad_counter=MCP-36H--2:lbd_counter=:length_avg=146.0:length_max=146.0:length_min=146.0:length_std=0:length_sum=146.0:mismatch_avg=27.0:mismatch_max=27.0:mismatch_min=27.0:mismatch_std=0:mismatch_sum=27.0:name=N1220168:qcovhsp_avg=99.3:qcovhsp_max=99.3:qcovhsp_min=99.3:qcovhsp_std=0:qcovhsp_sum=99.3:qend_avg=146.0:qend_max=146.0:qend_min=146.0:qend_std=0:qend_sum=146.0:qstart_avg=1.0:qstart_max=1.0:qstart_min=1.0:qstart_std=0:qstart_sum=1.0:ref_name_counter=RS_GCF_013387465.1_protein.faa_NZ_VYGV01000018.1_5@PF00015_full_PFAM.320.504--1:scovhsp_avg=79.3:scovhsp_max=79.3:scovhsp_min=79.3:scovhsp_std=0:scovhsp_sum=79.3:send_avg=151.0:send_max=151.0:send_min=151.0:send_std=0:send_sum=151.0:sstart_avg=6.0:sstart_max=6.0:sstart_min=6.0:sstart_std=0:sstart_sum=6.0])0.988:0.151736[&&NHX:Sample_counter=rhizpot2--1||rhiztom1--1||rhiztom3--1:Type_counter=capture--3:besthit_avg=81.5:besthit_max=81.5:besthit_min=81.5:besthit_std=0:besthit_sum=81.5:bitscore_avg=207.0:bitscore_max=207.0:bitscore_min=207.0:bitscore_std=0:bitscore_sum=207.0:capture_class_counter=c__Gammaproteobacteria--3:capture_domain_counter=d__Bacteria--3:capture_family_counter=f__Burkholderiaceae--3:capture_genus_counter=g__Kinneretia--2||g__Massilia--1:capture_order_counter=o__Burkholderiales--3:capture_phylum_counter=p__Proteobacteria--3:capture_species_counter=s__Kinneretia sp015657635--2||s__Massilia aurea_A--1:evalue_avg=9.75e-69:evalue_max=9.75e-69:evalue_min=9.75e-69:evalue_std=0:evalue_sum=9.75e-69:gapopen_avg=0.0:gapopen_max=0.0:gapopen_min=0.0:gapopen_std=0:gapopen_sum=0.0:gtdb_class_counter=:gtdb_domain_counter=:gtdb_family_counter=:gtdb_genus_counter=:gtdb_order_counter=:gtdb_phylum_counter=:gtdb_species_counter=:heptad_counter=MCP-36H--3:lbd_counter=:length_avg=146.0:length_max=146.0:length_min=146.0:length_std=0:length_sum=146.0:mismatch_avg=27.0:mismatch_max=27.0:mismatch_min=27.0:mismatch_std=0:mismatch_sum=27.0:name=N1220169:qcovhsp_avg=99.3:qcovhsp_max=99.3:qcovhsp_min=99.3:qcovhsp_std=0:qcovhsp_sum=99.3:qend_avg=146.0:qend_max=146.0:qend_min=146.0:qend_std=0:qend_sum=146.0:qstart_avg=1.0:qstart_max=1.0:qstart_min=1.0:qstart_std=0:qstart_sum=1.0:ref_name_counter=RS_GCF_013387465.1_protein.faa_NZ_VYGV01000018.1_5@PF00015_full_PFAM.320.504--1:scovhsp_avg=79.3:scovhsp_max=79.3:scovhsp_min=79.3:scovhsp_std=0:scovhsp_sum=79.3:send_avg=151.0:send_max=151.0:send_min=151.0:send_std=0:send_sum=151.0:sstart_avg=6.0:sstart_max=6.0:sstart_min=6.0:sstart_std=0:sstart_sum=6.0])0.957:0.122239[&&NHX:Sample_counter=rhizpot1--2||rhizpot2--1||rhiztom1--15||rhiztom2--22||rhiztom3--19:Type_counter=GTDB--8||capture--59:besthit_avg=94.83783783783785:besthit_max=100.0:besthit_min=81.5:besthit_std=4.100227050037821:besthit_sum=3509.0000000000005:bitscore_avg=224.45945945945945:bitscore_max=265.0:bitscore_min=155.0:bitscore_std=28.5409983810761:bitscore_sum=8305.0:capture_class_counter=c__Alphaproteobacteria--3||c__Desulfuromonadia--1||c__Gammaproteobacteria--55:capture_domain_counter=d__Bacteria--59:capture_family_counter=f__Beijerinckiaceae--1||f__Burkholderiaceae--52||f__Gallionellaceae--1||f__Pseudomonadaceae--1||f__Pseudopelobacteraceae--1||f__Rhodobacteraceae--1||f__Sphingomonadaceae--1||f__Xanthomonadaceae--1:capture_genus_counter=g__Acidovorax_C--1||g__Aquabacterium--3||g__CAITJF01--1||g__Hydrogenophaga--40||g__Hylemonella--1||g__JACRCG01--1||g__KK5--3||g__Kinneretia--2||g__Massilia--2||g__Methylobacterium--1||g__Pseudomonas_E--1||g__Salipiger--1||g__Sphingomonas--1||g__Stenotrophomonas--1:capture_order_counter=o__Burkholderiales--53||o__Geobacterales--1||o__Pseudomonadales--1||o__Rhizobiales--1||o__Rhodobacterales--1||o__Sphingomonadales--1||o__Xanthomonadales--1:capture_phylum_counter=p__Desulfobacterota--1||p__Proteobacteria--58:capture_species_counter=s__Acidovorax_C caeni--1||s__Aquabacterium sp002339015--3||s__CAITJF01 sp903873725--1||s__Hydrogenophaga pseudoflava--11||s__Hydrogenophaga sp002840835--28||s__Hydrogenophaga sp003241965--1||s__Hylemonella gracilis--1||s__JACRCG01 sp013336525--1||s__KK5 sp001984095--3||s__Kinneretia sp015657635--2||s__Massilia aurea_A--2||s__Methylobacterium gossipiicola--1||s__Pseudomonas_E sp001705835--1||s__Salipiger abyssi_A--1||s__Sphingomonas pituitosa--1||s__Stenotrophomonas maltophilia_AQ--1:evalue_avg=1.0729742445785863e-50:evalue_max=3.97e-49:evalue_min=1.95e-91:evalue_std=6.526639581169596e-50:evalue_sum=3.9700047049407696e-49:gapopen_avg=0.16216216216216217:gapopen_max=2.0:gapopen_min=0.0:gapopen_std=0.44180900307168386:gapopen_sum=6.0:gtdb_class_counter=c__Gammaproteobacteria--8:gtdb_domain_counter=d__Bacteria--8:gtdb_family_counter=f__Burkholderiaceae--8:gtdb_genus_counter=g__Hydrogenophaga--8:gtdb_order_counter=o__Burkholderiales--8:gtdb_phylum_counter=p__Proteobacteria--8:gtdb_species_counter=s__Hydrogenophaga aromaticivorans--1||s__Hydrogenophaga flava--1||s__Hydrogenophaga pseudoflava--1||s__Hydrogenophaga sp001770905--1||s__Hydrogenophaga sp002001205--1||s__Hydrogenophaga sp002842215--1||s__Hydrogenophaga sp016790705--1||s__Hydrogenophaga sp018780075--1:heptad_counter=MCP-36H--67:lbd_counter=:lca_tree=g__Hydrogenophaga:length_avg=138.32432432432432:length_max=159.0:length_min=95.0:length_std=18.11085318263618:length_sum=5118.0:mismatch_avg=7.081081081081081:mismatch_max=27.0:mismatch_min=0.0:mismatch_std=5.808893461171692:mismatch_sum=262.0:name=N1220170:qcovhsp_avg=99.61621621621622:qcovhsp_max=100.0:qcovhsp_min=97.9:qcovhsp_std=0.5890262744156254:qcovhsp_sum=3685.8:qend_avg=138.40540540540542:qend_max=155.0:qend_min=94.0:qend_std=17.861285662726676:qend_sum=5121.0:qstart_avg=1.2702702702702702:qstart_max=3.0:qstart_min=1.0:qstart_std=0.5601908726620007:qstart_sum=47.0:ref_name_counter=RS_GCF_001571145.1_protein.faa_NZ_BCTF01000019.1_23@PF00015_full_PFAM.323.502--6||RS_GCF_001592285.1_protein.faa_NZ_BCWQ01000003.1_35@PF00015_full_PFAM.322.507--30||RS_GCF_013387465.1_protein.faa_NZ_VYGV01000018.1_5@PF00015_full_PFAM.320.504--1:scovhsp_avg=75.06486486486486:scovhsp_max=84.9:scovhsp_min=51.4:scovhsp_std=9.587729896308334:scovhsp_sum=2777.3999999999996:send_avg=148.64864864864865:send_max=157.0:send_min=101.0:send_std=13.804621239554804:send_sum=5500.0:sstart_avg=11.486486486486486:sstart_max=50.0:sstart_min=4.0:sstart_std=13.859656925410894:sstart_sum=425.0],RS_GCF_009906855.1_protein.faa_NZ_CP047650.1_243@PF00015_full_PFAM.317.503:0.204305[&&NHX:Type=GTDB:gtdb_class=c__Gammaproteobacteria:gtdb_domain=d__Bacteria:gtdb_family=f__Burkholderiaceae:gtdb_genus=g__Xylophilus:gtdb_order=o__Burkholderiales:gtdb_phylum=p__Proteobacteria:gtdb_species=s__Xylophilus rhododendri:heptad=MCP-36H:species=d__Bacteria_p__Proteobacteria_c__Gammaproteobacteria_o__Burkholderiales_f__Burkholderiaceae_g__Xylophilus_s__Xylophilus rhododendri])0.979:0.11054[&&NHX:Sample_counter=rhizpot1--2||rhizpot2--1||rhiztom1--15||rhiztom2--22||rhiztom3--19:Type_counter=GTDB--9||capture--59:besthit_avg=94.83783783783785:besthit_max=100.0:besthit_min=81.5:besthit_std=4.100227050037821:besthit_sum=3509.0000000000005:bitscore_avg=224.45945945945945:bitscore_max=265.0:bitscore_min=155.0:bitscore_std=28.5409983810761:bitscore_sum=8305.0:capture_class_counter=c__Alphaproteobacteria--3||c__Desulfuromonadia--1||c__Gammaproteobacteria--55:capture_domain_counter=d__Bacteria--59:capture_family_counter=f__Beijerinckiaceae--1||f__Burkholderiaceae--52||f__Gallionellaceae--1||f__Pseudomonadaceae--1||f__Pseudopelobacteraceae--1||f__Rhodobacteraceae--1||f__Sphingomonadaceae--1||f__Xanthomonadaceae--1:capture_genus_counter=g__Acidovorax_C--1||g__Aquabacterium--3||g__CAITJF01--1||g__Hydrogenophaga--40||g__Hylemonella--1||g__JACRCG01--1||g__KK5--3||g__Kinneretia--2||g__Massilia--2||g__Methylobacterium--1||g__Pseudomonas_E--1||g__Salipiger--1||g__Sphingomonas--1||g__Stenotrophomonas--1:capture_order_counter=o__Burkholderiales--53||o__Geobacterales--1||o__Pseudomonadales--1||o__Rhizobiales--1||o__Rhodobacterales--1||o__Sphingomonadales--1||o__Xanthomonadales--1:capture_phylum_counter=p__Desulfobacterota--1||p__Proteobacteria--58:capture_species_counter=s__Acidovorax_C caeni--1||s__Aquabacterium sp002339015--3||s__CAITJF01 sp903873725--1||s__Hydrogenophaga pseudoflava--11||s__Hydrogenophaga sp002840835--28||s__Hydrogenophaga sp003241965--1||s__Hylemonella gracilis--1||s__JACRCG01 sp013336525--1||s__KK5 sp001984095--3||s__Kinneretia sp015657635--2||s__Massilia aurea_A--2||s__Methylobacterium gossipiicola--1||s__Pseudomonas_E sp001705835--1||s__Salipiger abyssi_A--1||s__Sphingomonas pituitosa--1||s__Stenotrophomonas maltophilia_AQ--1:evalue_avg=1.0729742445785863e-50:evalue_max=3.97e-49:evalue_min=1.95e-91:evalue_std=6.526639581169596e-50:evalue_sum=3.9700047049407696e-49:gapopen_avg=0.16216216216216217:gapopen_max=2.0:gapopen_min=0.0:gapopen_std=0.44180900307168386:gapopen_sum=6.0:gtdb_class_counter=c__Gammaproteobacteria--9:gtdb_domain_counter=d__Bacteria--9:gtdb_family_counter=f__Burkholderiaceae--9:gtdb_genus_counter=g__Hydrogenophaga--8||g__Xylophilus--1:gtdb_order_counter=o__Burkholderiales--9:gtdb_phylum_counter=p__Proteobacteria--9:gtdb_species_counter=s__Hydrogenophaga aromaticivorans--1||s__Hydrogenophaga flava--1||s__Hydrogenophaga pseudoflava--1||s__Hydrogenophaga sp001770905--1||s__Hydrogenophaga sp002001205--1||s__Hydrogenophaga sp002842215--1||s__Hydrogenophaga sp016790705--1||s__Hydrogenophaga sp018780075--1||s__Xylophilus rhododendri--1:heptad_counter=MCP-36H--68:lbd_counter=:lca_tree=f__Burkholderiaceae:length_avg=138.32432432432432:length_max=159.0:length_min=95.0:length_std=18.11085318263618:length_sum=5118.0:mismatch_avg=7.081081081081081:mismatch_max=27.0:mismatch_min=0.0:mismatch_std=5.808893461171692:mismatch_sum=262.0:name=N1220172:qcovhsp_avg=99.61621621621622:qcovhsp_max=100.0:qcovhsp_min=97.9:qcovhsp_std=0.5890262744156254:qcovhsp_sum=3685.8:qend_avg=138.40540540540542:qend_max=155.0:qend_min=94.0:qend_std=17.861285662726676:qend_sum=5121.0:qstart_avg=1.2702702702702702:qstart_max=3.0:qstart_min=1.0:qstart_std=0.5601908726620007:qstart_sum=47.0:ref_name_counter=RS_GCF_001571145.1_protein.faa_NZ_BCTF01000019.1_23@PF00015_full_PFAM.323.502--6||RS_GCF_001592285.1_protein.faa_NZ_BCWQ01000003.1_35@PF00015_full_PFAM.322.507--30||RS_GCF_013387465.1_protein.faa_NZ_VYGV01000018.1_5@PF00015_full_PFAM.320.504--1:scovhsp_avg=75.06486486486486:scovhsp_max=84.9:scovhsp_min=51.4:scovhsp_std=9.587729896308334:scovhsp_sum=2777.3999999999996:send_avg=148.64864864864865:send_max=157.0:send_min=101.0:send_std=13.804621239554804:send_sum=5500.0:sstart_avg=11.486486486486486:sstart_max=50.0:sstart_min=4.0:sstart_std=13.859656925410894:sstart_sum=425.0],GB_GCA_016790435.1_protein.faa_JAEUPE010000276.1_6@PF00015_full_PFAM.316.505:0.151789[&&NHX:Type=GTDB:gtdb_class=c__Gammaproteobacteria:gtdb_domain=d__Bacteria:gtdb_family=f__Burkholderiaceae:gtdb_genus=g__Rubrivivax:gtdb_order=o__Burkholderiales:gtdb_phylum=p__Proteobacteria:gtdb_species=s__Rubrivivax sp016790435:heptad=MCP-36H:species=d__Bacteria_p__Proteobacteria_c__Gammaproteobacteria_o__Burkholderiales_f__Burkholderiaceae_g__Rubrivivax_s__Rubrivivax sp016790435])0.901:0.0601375[&&NHX:Sample_counter=rhizpot1--2||rhizpot2--1||rhiztom1--15||rhiztom2--22||rhiztom3--19:Type_counter=GTDB--10||capture--59:besthit_avg=94.83783783783785:besthit_max=100.0:besthit_min=81.5:besthit_std=4.100227050037821:besthit_sum=3509.0000000000005:bitscore_avg=224.45945945945945:bitscore_max=265.0:bitscore_min=155.0:bitscore_std=28.5409983810761:bitscore_sum=8305.0:capture_class_counter=c__Alphaproteobacteria--3||c__Desulfuromonadia--1||c__Gammaproteobacteria--55:capture_domain_counter=d__Bacteria--59:capture_family_counter=f__Beijerinckiaceae--1||f__Burkholderiaceae--52||f__Gallionellaceae--1||f__Pseudomonadaceae--1||f__Pseudopelobacteraceae--1||f__Rhodobacteraceae--1||f__Sphingomonadaceae--1||f__Xanthomonadaceae--1:capture_genus_counter=g__Acidovorax_C--1||g__Aquabacterium--3||g__CAITJF01--1||g__Hydrogenophaga--40||g__Hylemonella--1||g__JACRCG01--1||g__KK5--3||g__Kinneretia--2||g__Massilia--2||g__Methylobacterium--1||g__Pseudomonas_E--1||g__Salipiger--1||g__Sphingomonas--1||g__Stenotrophomonas--1:capture_order_counter=o__Burkholderiales--53||o__Geobacterales--1||o__Pseudomonadales--1||o__Rhizobiales--1||o__Rhodobacterales--1||o__Sphingomonadales--1||o__Xanthomonadales--1:capture_phylum_counter=p__Desulfobacterota--1||p__Proteobacteria--58:capture_species_counter=s__Acidovorax_C caeni--1||s__Aquabacterium sp002339015--3||s__CAITJF01 sp903873725--1||s__Hydrogenophaga pseudoflava--11||s__Hydrogenophaga sp002840835--28||s__Hydrogenophaga sp003241965--1||s__Hylemonella gracilis--1||s__JACRCG01 sp013336525--1||s__KK5 sp001984095--3||s__Kinneretia sp015657635--2||s__Massilia aurea_A--2||s__Methylobacterium gossipiicola--1||s__Pseudomonas_E sp001705835--1||s__Salipiger abyssi_A--1||s__Sphingomonas pituitosa--1||s__Stenotrophomonas maltophilia_AQ--1:evalue_avg=1.0729742445785863e-50:evalue_max=3.97e-49:evalue_min=1.95e-91:evalue_std=6.526639581169596e-50:evalue_sum=3.9700047049407696e-49:gapopen_avg=0.16216216216216217:gapopen_max=2.0:gapopen_min=0.0:gapopen_std=0.44180900307168386:gapopen_sum=6.0:gtdb_class_counter=c__Gammaproteobacteria--10:gtdb_domain_counter=d__Bacteria--10:gtdb_family_counter=f__Burkholderiaceae--10:gtdb_genus_counter=g__Hydrogenophaga--8||g__Rubrivivax--1||g__Xylophilus--1:gtdb_order_counter=o__Burkholderiales--10:gtdb_phylum_counter=p__Proteobacteria--10:gtdb_species_counter=s__Hydrogenophaga aromaticivorans--1||s__Hydrogenophaga flava--1||s__Hydrogenophaga pseudoflava--1||s__Hydrogenophaga sp001770905--1||s__Hydrogenophaga sp002001205--1||s__Hydrogenophaga sp002842215--1||s__Hydrogenophaga sp016790705--1||s__Hydrogenophaga sp018780075--1||s__Rubrivivax sp016790435--1||s__Xylophilus rhododendri--1:heptad_counter=MCP-36H--69:lbd_counter=:lca_tree=f__Burkholderiaceae:length_avg=138.32432432432432:length_max=159.0:length_min=95.0:length_std=18.11085318263618:length_sum=5118.0:mismatch_avg=7.081081081081081:mismatch_max=27.0:mismatch_min=0.0:mismatch_std=5.808893461171692:mismatch_sum=262.0:name=N1220174:qcovhsp_avg=99.61621621621622:qcovhsp_max=100.0:qcovhsp_min=97.9:qcovhsp_std=0.5890262744156254:qcovhsp_sum=3685.8:qend_avg=138.40540540540542:qend_max=155.0:qend_min=94.0:qend_std=17.861285662726676:qend_sum=5121.0:qstart_avg=1.2702702702702702:qstart_max=3.0:qstart_min=1.0:qstart_std=0.5601908726620007:qstart_sum=47.0:ref_name_counter=RS_GCF_001571145.1_protein.faa_NZ_BCTF01000019.1_23@PF00015_full_PFAM.323.502--6||RS_GCF_001592285.1_protein.faa_NZ_BCWQ01000003.1_35@PF00015_full_PFAM.322.507--30||RS_GCF_013387465.1_protein.faa_NZ_VYGV01000018.1_5@PF00015_full_PFAM.320.504--1:scovhsp_avg=75.06486486486486:scovhsp_max=84.9:scovhsp_min=51.4:scovhsp_std=9.587729896308334:scovhsp_sum=2777.3999999999996:send_avg=148.64864864864865:send_max=157.0:send_min=101.0:send_std=13.804621239554804:send_sum=5500.0:sstart_avg=11.486486486486486:sstart_max=50.0:sstart_min=4.0:sstart_std=13.859656925410894:sstart_sum=425.0])0.394:0.0153582[&&NHX:Sample_counter=rhizpot1--4||rhizpot2--1||rhiztom1--16||rhiztom2--23||rhiztom3--19:Type_counter=GTDB--14||capture--63:besthit_avg=94.9675:besthit_max=100.0:besthit_min=81.5:besthit_std=3.9723652774431373:besthit_sum=3798.7:bitscore_avg=212.6625:bitscore_max=265.0:bitscore_min=55.5:bitscore_std=50.179808420089884:bitscore_sum=8506.5:capture_class_counter=c__Alphaproteobacteria--3||c__Desulfuromonadia--1||c__Gammaproteobacteria--59:capture_domain_counter=d__Bacteria--63:capture_family_counter=f__Beijerinckiaceae--1||f__Burkholderiaceae--55||f__Gallionellaceae--1||f__Pseudomonadaceae--1||f__Pseudopelobacteraceae--1||f__Rhodobacteraceae--1||f__Sphingomonadaceae--1||f__Xanthomonadaceae--2:capture_genus_counter=g__Acidovorax--1||g__Acidovorax_C--1||g__Aquabacterium--3||g__CAITJF01--1||g__Hydrogenophaga--40||g__Hylemonella--1||g__JACRCG01--1||g__KK5--3||g__Kinneretia--2||g__Massilia--2||g__Methylobacterium--1||g__Pseudomonas_E--1||g__Rubrivivax--2||g__Salipiger--1||g__Sphingomonas--1||g__Stenotrophomonas--1||g__Xanthomonas_A--1:capture_order_counter=o__Burkholderiales--56||o__Geobacterales--1||o__Pseudomonadales--1||o__Rhizobiales--1||o__Rhodobacterales--1||o__Sphingomonadales--1||o__Xanthomonadales--2:capture_phylum_counter=p__Desulfobacterota--1||p__Proteobacteria--62:capture_species_counter=s__Acidovorax sp001411535--1||s__Acidovorax_C caeni--1||s__Aquabacterium sp002339015--3||s__CAITJF01 sp903873725--1||s__Hydrogenophaga pseudoflava--11||s__Hydrogenophaga sp002840835--28||s__Hydrogenophaga sp003241965--1||s__Hylemonella gracilis--1||s__JACRCG01 sp013336525--1||s__KK5 sp001984095--3||s__Kinneretia sp015657635--2||s__Massilia aurea_A--2||s__Methylobacterium gossipiicola--1||s__Pseudomonas_E sp001705835--1||s__Rubrivivax sp001295865--1||s__Rubrivivax sp001295905--1||s__Salipiger abyssi_A--1||s__Sphingomonas pituitosa--1||s__Stenotrophomonas maltophilia_AQ--1||s__Xanthomonas_A sontii--1:evalue_avg=3.55001512875e-14:evalue_max=1.42e-12:evalue_min=1.95e-91:evalue_std=2.2452168933994614e-13:evalue_sum=1.4200060515e-12:gapopen_avg=0.15:gapopen_max=2.0:gapopen_min=0.0:gapopen_std=0.4266746794119403:gapopen_sum=6.0:gtdb_class_counter=c__Gammaproteobacteria--14:gtdb_domain_counter=d__Bacteria--14:gtdb_family_counter=f__Burkholderiaceae--14:gtdb_genus_counter=g__Aquabacterium--1||g__Hydrogenophaga--8||g__Kinneretia--1||g__Paucibacter_A--1||g__Pelomonas--1||g__Rubrivivax--1||g__Xylophilus--1:gtdb_order_counter=o__Burkholderiales--14:gtdb_phylum_counter=p__Proteobacteria--14:gtdb_species_counter=s__Aquabacterium sp016219375--1||s__Hydrogenophaga aromaticivorans--1||s__Hydrogenophaga flava--1||s__Hydrogenophaga pseudoflava--1||s__Hydrogenophaga sp001770905--1||s__Hydrogenophaga sp002001205--1||s__Hydrogenophaga sp002842215--1||s__Hydrogenophaga sp016790705--1||s__Hydrogenophaga sp018780075--1||s__Kinneretia asaccharophila--1||s__Paucibacter_A sp002255955--1||s__Pelomonas depolymerans_A--1||s__Rubrivivax sp016790435--1||s__Xylophilus rhododendri--1:heptad_counter=MCP-36H--77:lbd_counter=:lca_tree=f__Burkholderiaceae:length_avg=130.8:length_max=159.0:length_min=31.0:length_std=31.955257181541526:length_sum=5232.0:mismatch_avg=6.65:mismatch_max=27.0:mismatch_min=0.0:mismatch_std=5.789247327190696:mismatch_sum=266.0:name=N1220175:qcovhsp_avg=99.64500000000001:qcovhsp_max=100.0:qcovhsp_min=97.9:qcovhsp_std=0.5751031122708252:qcovhsp_sum=3985.8:qend_avg=130.875:qend_max=155.0:qend_min=31.0:qend_std=31.843517635220756:qend_sum=5235.0:qstart_avg=1.25:qstart_max=3.0:qstart_min=1.0:qstart_std=0.5430209893473685:qstart_sum=50.0:ref_name_counter=GB_GCA_009830035.1_protein.faa_SZZY01000002.1_215@PF00015_full_PFAM.1.43--1||GB_GCA_018780185.1_protein.faa_JADMJX010000212.1_1@PF00015_full_PFAM.317.404--1||GB_GCA_903643055.1_protein.faa_CAHJWV010000617.1_2@PF00015_full_PFAM.1.70--1||RS_GCF_001571145.1_protein.faa_NZ_BCTF01000019.1_23@PF00015_full_PFAM.323.502--6||RS_GCF_001592285.1_protein.faa_NZ_BCWQ01000003.1_35@PF00015_full_PFAM.322.507--30||RS_GCF_013387465.1_protein.faa_NZ_VYGV01000018.1_5@PF00015_full_PFAM.320.504--1:scovhsp_avg=73.9575:scovhsp_max=84.9:scovhsp_min=50.6:scovhsp_std=10.383687589133158:scovhsp_sum=2958.2999999999997:send_avg=141.775:send_max=157.0:send_min=38.0:send_std=28.406831518546326:send_sum=5671.0:sstart_avg=12.125:sstart_max=50.0:sstart_min=4.0:sstart_std=14.241844269796248:sstart_sum=485.0])0.8:0.0117791[&&NHX:Sample_counter=rhizpot1--6||rhizpot2--1||rhiztom1--16||rhiztom2--23||rhiztom3--19:Type_counter=GTDB--15||capture--65:besthit_avg=95.00975609756098:besthit_max=100.0:besthit_min=81.5:besthit_std=3.931717492270317:besthit_sum=3895.4:bitscore_avg=208.81951219512197:bitscore_max=265.0:bitscore_min=55.1:bitscore_std=55.32245122693044:bitscore_sum=8561.6:capture_class_counter=c__Alphaproteobacteria--3||c__Desulfuromonadia--1||c__Gammaproteobacteria--61:capture_domain_counter=d__Bacteria--65:capture_family_counter=f__Beijerinckiaceae--1||f__Burkholderiaceae--55||f__Competibacteraceae--2||f__Gallionellaceae--1||f__Pseudomonadaceae--1||f__Pseudopelobacteraceae--1||f__Rhodobacteraceae--1||f__Sphingomonadaceae--1||f__Xanthomonadaceae--2:capture_genus_counter=g__Acidovorax--1||g__Acidovorax_C--1||g__Aquabacterium--3||g__CAIMUS01--2||g__CAITJF01--1||g__Hydrogenophaga--40||g__Hylemonella--1||g__JACRCG01--1||g__KK5--3||g__Kinneretia--2||g__Massilia--2||g__Methylobacterium--1||g__Pseudomonas_E--1||g__Rubrivivax--2||g__Salipiger--1||g__Sphingomonas--1||g__Stenotrophomonas--1||g__Xanthomonas_A--1:capture_order_counter=o__Burkholderiales--56||o__Competibacterales--2||o__Geobacterales--1||o__Pseudomonadales--1||o__Rhizobiales--1||o__Rhodobacterales--1||o__Sphingomonadales--1||o__Xanthomonadales--2:capture_phylum_counter=p__Desulfobacterota--1||p__Proteobacteria--64:capture_species_counter=s__Acidovorax sp001411535--1||s__Acidovorax_C caeni--1||s__Aquabacterium sp002339015--3||s__CAIMUS01 sp903844665--2||s__CAITJF01 sp903873725--1||s__Hydrogenophaga pseudoflava--11||s__Hydrogenophaga sp002840835--28||s__Hydrogenophaga sp003241965--1||s__Hylemonella gracilis--1||s__JACRCG01 sp013336525--1||s__KK5 sp001984095--3||s__Kinneretia sp015657635--2||s__Massilia aurea_A--2||s__Methylobacterium gossipiicola--1||s__Pseudomonas_E sp001705835--1||s__Rubrivivax sp001295865--1||s__Rubrivivax sp001295905--1||s__Salipiger abyssi_A--1||s__Sphingomonas pituitosa--1||s__Stenotrophomonas maltophilia_AQ--1||s__Xanthomonas_A sontii--1:evalue_avg=7.414648906097562e-14:evalue_max=1.62e-12:evalue_min=1.95e-91:evalue_std=3.3224216411350615e-13:evalue_sum=3.0400060515e-12:gapopen_avg=0.14634146341463414:gapopen_max=2.0:gapopen_min=0.0:gapopen_std=0.4219582686567534:gapopen_sum=6.0:gtdb_class_counter=c__Gammaproteobacteria--15:gtdb_domain_counter=d__Bacteria--15:gtdb_family_counter=f__Burkholderiaceae--15:gtdb_genus_counter=g__Aquabacterium--1||g__Hydrogenophaga--8||g__Kinneretia--1||g__Paucibacter_A--1||g__Pelomonas--1||g__Rhodoferax--1||g__Rubrivivax--1||g__Xylophilus--1:gtdb_order_counter=o__Burkholderiales--15:gtdb_phylum_counter=p__Proteobacteria--15:gtdb_species_counter=s__Aquabacterium sp016219375--1||s__Hydrogenophaga aromaticivorans--1||s__Hydrogenophaga flava--1||s__Hydrogenophaga pseudoflava--1||s__Hydrogenophaga sp001770905--1||s__Hydrogenophaga sp002001205--1||s__Hydrogenophaga sp002842215--1||s__Hydrogenophaga sp016790705--1||s__Hydrogenophaga sp018780075--1||s__Kinneretia asaccharophila--1||s__Paucibacter_A sp002255955--1||s__Pelomonas depolymerans_A--1||s__Rhodoferax sp001770935--1||s__Rubrivivax sp016790435--1||s__Xylophilus rhododendri--1:heptad_counter=MCP-36H--80:lbd_counter=:lca_tree=f__Burkholderiaceae:length_avg=128.34146341463415:length_max=159.0:length_min=30.0:length_std=35.26230973440166:length_sum=5262.0:mismatch_avg=6.512195121951219:mismatch_max=27.0:mismatch_min=0.0:mismatch_std=5.78412461492451:mismatch_sum=267.0:name=N1220176:qcovhsp_avg=99.65365853658537:qcovhsp_max=100.0:qcovhsp_min=97.9:qcovhsp_std=0.5705688218679711:qcovhsp_sum=4085.8:qend_avg=128.41463414634146:qend_max=155.0:qend_min=30.0:qend_std=35.1688609495361:qend_sum=5265.0:qstart_avg=1.2439024390243902:qstart_max=3.0:qstart_min=1.0:qstart_std=0.537609886668672:qstart_sum=51.0:ref_name_counter=GB_GCA_009830035.1_protein.faa_SZZY01000002.1_215@PF00015_full_PFAM.1.43--1||GB_GCA_018780185.1_protein.faa_JADMJX010000212.1_1@PF00015_full_PFAM.317.404--1||GB_GCA_903643055.1_protein.faa_CAHJWV010000617.1_2@PF00015_full_PFAM.1.70--1||RS_GCF_000256565.1_protein.faa_NZ_AJHH01000818.1_1@PF00015_full_PFAM.1.33--1||RS_GCF_001571145.1_protein.faa_NZ_BCTF01000019.1_23@PF00015_full_PFAM.323.502--6||RS_GCF_001592285.1_protein.faa_NZ_BCWQ01000003.1_35@PF00015_full_PFAM.322.507--30||RS_GCF_013387465.1_protein.faa_NZ_VYGV01000018.1_5@PF00015_full_PFAM.320.504--1:scovhsp_avg=74.44146341463414:scovhsp_max=93.8:scovhsp_min=50.6:scovhsp_std=10.71113849247026:scovhsp_sum=3052.1:send_avg=139.09756097560975:send_max=157.0:send_min=32.0:send_std=32.87385349943689:send_sum=5703.0:sstart_avg=11.902439024390244:sstart_max=50.0:sstart_min=3.0:sstart_std=14.13471768032312:sstart_sum=488.0],(GB_GCA_004322345.1_protein.faa_SCTQ01000182.1_5@PF00015_full_PFAM.318.497:0.212656[&&NHX:Type=GTDB:gtdb_class=c__Gammaproteobacteria:gtdb_domain=d__Bacteria:gtdb_family=f__Burkholderiaceae:gtdb_genus=g__Aquabacterium:gtdb_order=o__Burkholderiales:gtdb_phylum=p__Proteobacteria:gtdb_species=s__Aquabacterium sp004322345:heptad=MCP-36H:species=d__Bacteria_p__Proteobacteria_c__Gammaproteobacteria_o__Burkholderiales_f__Burkholderiaceae_g__Aquabacterium_s__Aquabacterium sp004322345],(((92c63226-09c3-4613-8ef1-9a52701b8dbe_4@MCPsignal.606.733:0.145875[&&NHX:Sample=rhizpot3:Type=capture:besthit=94.4:bitscore=102.0:capture_class=c__Gammaproteobacteria:capture_domain=d__Bacteria:capture_family=f__Burkholderiaceae:capture_genus=g__Achromobacter:capture_order=o__Burkholderiales:capture_phylum=p__Proteobacteria:capture_species=s__Achromobacter xylosoxidans_C:evalue=8.74e-28:gapopen=0.0:heptad=MCP-36H:length=125.0:mismatch=7.0:qcovhsp=98.4:qend=127.0:qstart=3.0:ref_name=RS_GCF_004362525.1_protein.faa_NZ_SNXS01000001.1_155@PF00015_full_PFAM.321.512:scovhsp=65.4:send=162.0:sstart=38.0],((a26dc42d-33a3-4134-81fb-1ba644a2dd6d_4@MCPsignal.61.122:0.125983[&&NHX:Sample=rhiztom3:Type=capture:capture_class=c__Gammaproteobacteria:capture_domain=d__Bacteria:capture_family=f__Burkholderiaceae:capture_genus=g__Aquabacterium_A:capture_order=o__Burkholderiales:capture_phylum=p__Proteobacteria:capture_species=s__Aquabacterium_A sp001770815:heptad=MCP-36H],((RS_GCF_003100395.1_protein.faa_NZ_CP029210.1_1090@PF00015_full_PFAM.444.630:0.2402[&&NHX:Type=GTDB:gtdb_class=c__Gammaproteobacteria:gtdb_domain=d__Bacteria:gtdb_family=f__Burkholderiaceae:gtdb_genus=g__Aquabacterium:gtdb_order=o__Burkholderiales:gtdb_phylum=p__Proteobacteria:gtdb_species=s__Aquabacterium olei:heptad=MCP-36H:species=d__Bacteria_p__Proteobacteria_c__Gammaproteobacteria_o__Burkholderiales_f__Burkholderiaceae_g__Aquabacterium_s__Aquabacterium olei],(28dd6273-380e-417f-8268-41aeb47bcec4_2@MCPsignal.21.59:0.319049[&&NHX:Sample=rhiztom3:Type=capture:capture_class=c__Alphaproteobacteria:capture_domain=d__Bacteria:capture_family=f__Beijerinckiaceae:capture_genus=g__Bosea:capture_order=o__Rhizobiales:capture_phylum=p__Proteobacteria:capture_species=s__Bosea sp001556125:heptad=MCP-36H],(GB_GCA_016711875.1_protein.faa_JADJSD010000003.1_831@PF00015_full_PFAM.319.500:5e-09[&&NHX:Type=GTDB:gtdb_class=c__Gammaproteobacteria:gtdb_domain=d__Bacteria:gtdb_family=f__Usitatibacteraceae:gtdb_genus=g__FEB-7:gtdb_order=o__Burkholderiales:gtdb_phylum=p__Proteobacteria:gtdb_species=s__FEB-7 sp016711875:heptad=MCP-36H:species=d__Bacteria_p__Proteobacteria_c__Gammaproteobacteria_o__Burkholderiales_f__Usitatibacteraceae_g__FEB-7_s__FEB-7 sp016711875],GB_GCA_016709665.1_protein.faa_JADJMI010000009.1_137@PF00015_full_PFAM.321.503:0.00421279[&&NHX:Type=GTDB:gtdb_class=c__Gammaproteobacteria:gtdb_domain=d__Bacteria:gtdb_family=f__Usitatibacteraceae:gtdb_genus=g__FEB-7:gtdb_order=o__Burkholderiales:gtdb_phylum=p__Proteobacteria:gtdb_species=s__FEB-7 sp016709665:heptad=MCP-36H:species=d__Bacteria_p__Proteobacteria_c__Gammaproteobacteria_o__Burkholderiales_f__Usitatibacteraceae_g__FEB-7_s__FEB-7 sp016709665])0.748:0.0552524[&&NHX:Sample_counter=:Type_counter=GTDB--2:capture_class_counter=:capture_domain_counter=:capture_family_counter=:capture_genus_counter=:capture_order_counter=:capture_phylum_counter=:capture_species_counter=:evoltype=D:gtdb_class_counter=c__Gammaproteobacteria--2:gtdb_domain_counter=d__Bacteria--2:gtdb_family_counter=f__Usitatibacteraceae--2:gtdb_genus_counter=g__FEB-7--2:gtdb_order_counter=o__Burkholderiales--2:gtdb_phylum_counter=p__Proteobacteria--2:gtdb_species_counter=s__FEB-7 sp016709665--1||s__FEB-7 sp016711875--1:heptad_counter=MCP-36H--2:lbd_counter=:lca=d__Bacteria:lca_tree=g__FEB-7:name=N1220184:ref_name_counter=])0.93:0.185333[&&NHX:Sample_counter=rhiztom3--1:Type_counter=GTDB--2||capture--1:capture_class_counter=c__Alphaproteobacteria--1:capture_domain_counter=d__Bacteria--1:capture_family_counter=f__Beijerinckiaceae--1:capture_genus_counter=g__Bosea--1:capture_order_counter=o__Rhizobiales--1:capture_phylum_counter=p__Proteobacteria--1:capture_species_counter=s__Bosea sp001556125--1:gtdb_class_counter=c__Gammaproteobacteria--2:gtdb_domain_counter=d__Bacteria--2:gtdb_family_counter=f__Usitatibacteraceae--2:gtdb_genus_counter=g__FEB-7--2:gtdb_order_counter=o__Burkholderiales--2:gtdb_phylum_counter=p__Proteobacteria--2:gtdb_species_counter=s__FEB-7 sp016709665--1||s__FEB-7 sp016711875--1:heptad_counter=MCP-36H--3:lbd_counter=:lca_tree=g__FEB-7:name=N1220185:ref_name_counter=])0.882:0.0523655[&&NHX:Sample_counter=rhiztom3--1:Type_counter=GTDB--3||capture--1:capture_class_counter=c__Alphaproteobacteria--1:capture_domain_counter=d__Bacteria--1:capture_family_counter=f__Beijerinckiaceae--1:capture_genus_counter=g__Bosea--1:capture_order_counter=o__Rhizobiales--1:capture_phylum_counter=p__Proteobacteria--1:capture_species_counter=s__Bosea sp001556125--1:gtdb_class_counter=c__Gammaproteobacteria--3:gtdb_domain_counter=d__Bacteria--3:gtdb_family_counter=f__Burkholderiaceae--1||f__Usitatibacteraceae--2:gtdb_genus_counter=g__Aquabacterium--1||g__FEB-7--2:gtdb_order_counter=o__Burkholderiales--3:gtdb_phylum_counter=p__Proteobacteria--3:gtdb_species_counter=s__Aquabacterium olei--1||s__FEB-7 sp016709665--1||s__FEB-7 sp016711875--1:heptad_counter=MCP-36H--4:lbd_counter=:lca_tree=o__Burkholderiales:name=N1220186:ref_name_counter=],(RS_GCF_018069875.1_protein.faa_NZ_JAGQDF010000005.1_204@PF00015_full_PFAM.295.497:0.0517045[&&NHX:Type=GTDB:gtdb_class=c__Gammaproteobacteria:gtdb_domain=d__Bacteria:gtdb_family=f__Burkholderiaceae:gtdb_genus=g__Ideonella:gtdb_order=o__Burkholderiales:gtdb_phylum=p__Proteobacteria:gtdb_species=s__Ideonella sp018069875:heptad=MCP-36H:species=d__Bacteria_p__Proteobacteria_c__Gammaproteobacteria_o__Burkholderiales_f__Burkholderiaceae_g__Ideonella_s__Ideonella sp018069875],(GB_GCA_017302485.1_protein.faa_JAFLDI010000340.1_3@PF00015_full_PFAM.314.499:0.0462448[&&NHX:Type=GTDB:gtdb_class=c__Gammaproteobacteria:gtdb_domain=d__Bacteria:gtdb_family=f__Burkholderiaceae:gtdb_genus=g__Ideonella:gtdb_order=o__Burkholderiales:gtdb_phylum=p__Proteobacteria:gtdb_species=s__Ideonella sp017302485:heptad=MCP-36H:species=d__Bacteria_p__Proteobacteria_c__Gammaproteobacteria_o__Burkholderiales_f__Burkholderiaceae_g__Ideonella_s__Ideonella sp017302485],RS_GCF_018069755.1_protein.faa_NZ_JAGQDE010000005.1_71@PF00015_full_PFAM.142.341:0.00591404[&&NHX:Type=GTDB:gtdb_class=c__Gammaproteobacteria:gtdb_domain=d__Bacteria:gtdb_family=f__Burkholderiaceae:gtdb_genus=g__Ideonella:gtdb_order=o__Burkholderiales:gtdb_phylum=p__Proteobacteria:gtdb_species=s__Ideonella sp018069755:heptad=MCP-36H:species=d__Bacteria_p__Proteobacteria_c__Gammaproteobacteria_o__Burkholderiales_f__Burkholderiaceae_g__Ideonella_s__Ideonella sp018069755])0.603:0.00168812[&&NHX:Sample_counter=:Type_counter=GTDB--2:capture_class_counter=:capture_domain_counter=:capture_family_counter=:capture_genus_counter=:capture_order_counter=:capture_phylum_counter=:capture_species_counter=:evoltype=D:gtdb_class_counter=c__Gammaproteobacteria--2:gtdb_domain_counter=d__Bacteria--2:gtdb_family_counter=f__Burkholderiaceae--2:gtdb_genus_counter=g__Ideonella--2:gtdb_order_counter=o__Burkholderiales--2:gtdb_phylum_counter=p__Proteobacteria--2:gtdb_species_counter=s__Ideonella sp017302485--1||s__Ideonella sp018069755--1:heptad_counter=MCP-36H--2:lbd_counter=:lca=d__Bacteria:lca_tree=g__Ideonella:name=N1220190:ref_name_counter=])1:0.175363[&&NHX:Sample_counter=:Type_counter=GTDB--3:capture_class_counter=:capture_domain_counter=:capture_family_counter=:capture_genus_counter=:capture_order_counter=:capture_phylum_counter=:capture_species_counter=:evoltype=D:gtdb_class_counter=c__Gammaproteobacteria--3:gtdb_domain_counter=d__Bacteria--3:gtdb_family_counter=f__Burkholderiaceae--3:gtdb_genus_counter=g__Ideonella--3:gtdb_order_counter=o__Burkholderiales--3:gtdb_phylum_counter=p__Proteobacteria--3:gtdb_species_counter=s__Ideonella sp017302485--1||s__Ideonella sp018069755--1||s__Ideonella sp018069875--1:heptad_counter=MCP-36H--3:lbd_counter=:lca=d__Bacteria:lca_tree=g__Ideonella:name=N1220191:ref_name_counter=])0.773:0.0183819[&&NHX:Sample_counter=rhiztom3--1:Type_counter=GTDB--6||capture--1:capture_class_counter=c__Alphaproteobacteria--1:capture_domain_counter=d__Bacteria--1:capture_family_counter=f__Beijerinckiaceae--1:capture_genus_counter=g__Bosea--1:capture_order_counter=o__Rhizobiales--1:capture_phylum_counter=p__Proteobacteria--1:capture_species_counter=s__Bosea sp001556125--1:gtdb_class_counter=c__Gammaproteobacteria--6:gtdb_domain_counter=d__Bacteria--6:gtdb_family_counter=f__Burkholderiaceae--4||f__Usitatibacteraceae--2:gtdb_genus_counter=g__Aquabacterium--1||g__FEB-7--2||g__Ideonella--3:gtdb_order_counter=o__Burkholderiales--6:gtdb_phylum_counter=p__Proteobacteria--6:gtdb_species_counter=s__Aquabacterium olei--1||s__FEB-7 sp016709665--1||s__FEB-7 sp016711875--1||s__Ideonella sp017302485--1||s__Ideonella sp018069755--1||s__Ideonella sp018069875--1:heptad_counter=MCP-36H--7:lbd_counter=:lca_tree=o__Burkholderiales:name=N1220192:ref_name_counter=])0:5e-09[&&NHX:Sample_counter=rhiztom3--2:Type_counter=GTDB--6||capture--2:capture_class_counter=c__Alphaproteobacteria--1||c__Gammaproteobacteria--1:capture_domain_counter=d__Bacteria--2:capture_family_counter=f__Beijerinckiaceae--1||f__Burkholderiaceae--1:capture_genus_counter=g__Aquabacterium_A--1||g__Bosea--1:capture_order_counter=o__Burkholderiales--1||o__Rhizobiales--1:capture_phylum_counter=p__Proteobacteria--2:capture_species_counter=s__Aquabacterium_A sp001770815--1||s__Bosea sp001556125--1:gtdb_class_counter=c__Gammaproteobacteria--6:gtdb_domain_counter=d__Bacteria--6:gtdb_family_counter=f__Burkholderiaceae--4||f__Usitatibacteraceae--2:gtdb_genus_counter=g__Aquabacterium--1||g__FEB-7--2||g__Ideonella--3:gtdb_order_counter=o__Burkholderiales--6:gtdb_phylum_counter=p__Proteobacteria--6:gtdb_species_counter=s__Aquabacterium olei--1||s__FEB-7 sp016709665--1||s__FEB-7 sp016711875--1||s__Ideonella sp017302485--1||s__Ideonella sp018069755--1||s__Ideonella sp018069875--1:heptad_counter=MCP-36H--8:lbd_counter=:lca_tree=o__Burkholderiales:name=N1220193:ref_name_counter=],a296fe4b-3274-4481-9ec8-c96d92bc16e5_5@MCPsignal.483.547:0.0777946[&&NHX:Sample=rhiztom2:Type=capture:besthit=95.2:bitscore=105.0:capture_class=c__Gammaproteobacteria:capture_domain=d__Bacteria:capture_family=f__Burkholderiaceae:capture_genus=g__Variovorax:capture_order=o__Burkholderiales:capture_phylum=p__Proteobacteria:capture_species=s__Variovorax sp001984055:evalue=6.31e-31:gapopen=0.0:heptad=MCP-36H:length=62.0:mismatch=3.0:qcovhsp=96.9:qend=64.0:qstart=3.0:ref_name=GB_GCA_013360485.1_protein.faa_JABWBN010000213.1_1@PF00015_full_PFAM.320.425:scovhsp=59.0:send=96.0:sstart=35.0])0.854:0.0132495[&&NHX:Sample_counter=rhiztom2--1||rhiztom3--2:Type_counter=GTDB--6||capture--3:besthit_avg=95.2:besthit_max=95.2:besthit_min=95.2:besthit_std=0:besthit_sum=95.2:bitscore_avg=105.0:bitscore_max=105.0:bitscore_min=105.0:bitscore_std=0:bitscore_sum=105.0:capture_class_counter=c__Alphaproteobacteria--1||c__Gammaproteobacteria--2:capture_domain_counter=d__Bacteria--3:capture_family_counter=f__Beijerinckiaceae--1||f__Burkholderiaceae--2:capture_genus_counter=g__Aquabacterium_A--1||g__Bosea--1||g__Variovorax--1:capture_order_counter=o__Burkholderiales--2||o__Rhizobiales--1:capture_phylum_counter=p__Proteobacteria--3:capture_species_counter=s__Aquabacterium_A sp001770815--1||s__Bosea sp001556125--1||s__Variovorax sp001984055--1:evalue_avg=6.31e-31:evalue_max=6.31e-31:evalue_min=6.31e-31:evalue_std=0:evalue_sum=6.31e-31:gapopen_avg=0.0:gapopen_max=0.0:gapopen_min=0.0:gapopen_std=0:gapopen_sum=0.0:gtdb_class_counter=c__Gammaproteobacteria--6:gtdb_domain_counter=d__Bacteria--6:gtdb_family_counter=f__Burkholderiaceae--4||f__Usitatibacteraceae--2:gtdb_genus_counter=g__Aquabacterium--1||g__FEB-7--2||g__Ideonella--3:gtdb_order_counter=o__Burkholderiales--6:gtdb_phylum_counter=p__Proteobacteria--6:gtdb_species_counter=s__Aquabacterium olei--1||s__FEB-7 sp016709665--1||s__FEB-7 sp016711875--1||s__Ideonella sp017302485--1||s__Ideonella sp018069755--1||s__Ideonella sp018069875--1:heptad_counter=MCP-36H--9:lbd_counter=:lca_tree=o__Burkholderiales:length_avg=62.0:length_max=62.0:length_min=62.0:length_std=0:length_sum=62.0:mismatch_avg=3.0:mismatch_max=3.0:mismatch_min=3.0:mismatch_std=0:mismatch_sum=3.0:name=N1220195:qcovhsp_avg=96.9:qcovhsp_max=96.9:qcovhsp_min=96.9:qcovhsp_std=0:qcovhsp_sum=96.9:qend_avg=64.0:qend_max=64.0:qend_min=64.0:qend_std=0:qend_sum=64.0:qstart_avg=3.0:qstart_max=3.0:qstart_min=3.0:qstart_std=0:qstart_sum=3.0:ref_name_counter=GB_GCA_013360485.1_protein.faa_JABWBN010000213.1_1@PF00015_full_PFAM.320.425--1:scovhsp_avg=59.0:scovhsp_max=59.0:scovhsp_min=59.0:scovhsp_std=0:scovhsp_sum=59.0:send_avg=96.0:send_max=96.0:send_min=96.0:send_std=0:send_sum=96.0:sstart_avg=35.0:sstart_max=35.0:sstart_min=35.0:sstart_std=0:sstart_sum=35.0])0:6e-09[&&NHX:Sample_counter=rhizpot3--1||rhiztom2--1||rhiztom3--2:Type_counter=GTDB--6||capture--4:besthit_avg=94.80000000000001:besthit_max=95.2:besthit_min=94.4:besthit_std=0.565685424949236:besthit_sum=189.60000000000002:bitscore_avg=103.5:bitscore_max=105.0:bitscore_min=102.0:bitscore_std=2.1213203435596424:bitscore_sum=207.0:capture_class_counter=c__Alphaproteobacteria--1||c__Gammaproteobacteria--3:capture_domain_counter=d__Bacteria--4:capture_family_counter=f__Beijerinckiaceae--1||f__Burkholderiaceae--3:capture_genus_counter=g__Achromobacter--1||g__Aquabacterium_A--1||g__Bosea--1||g__Variovorax--1:capture_order_counter=o__Burkholderiales--3||o__Rhizobiales--1:capture_phylum_counter=p__Proteobacteria--4:capture_species_counter=s__Achromobacter xylosoxidans_C--1||s__Aquabacterium_A sp001770815--1||s__Bosea sp001556125--1||s__Variovorax sp001984055--1:evalue_avg=4.373155e-28:evalue_max=8.74e-28:evalue_min=6.31e-31:evalue_std=6.175651423781138e-28:evalue_sum=8.74631e-28:gapopen_avg=0.0:gapopen_max=0.0:gapopen_min=0.0:gapopen_std=0.0:gapopen_sum=0.0:gtdb_class_counter=c__Gammaproteobacteria--6:gtdb_domain_counter=d__Bacteria--6:gtdb_family_counter=f__Burkholderiaceae--4||f__Usitatibacteraceae--2:gtdb_genus_counter=g__Aquabacterium--1||g__FEB-7--2||g__Ideonella--3:gtdb_order_counter=o__Burkholderiales--6:gtdb_phylum_counter=p__Proteobacteria--6:gtdb_species_counter=s__Aquabacterium olei--1||s__FEB-7 sp016709665--1||s__FEB-7 sp016711875--1||s__Ideonella sp017302485--1||s__Ideonella sp018069755--1||s__Ideonella sp018069875--1:heptad_counter=MCP-36H--10:lbd_counter=:lca_tree=o__Burkholderiales:length_avg=93.5:length_max=125.0:length_min=62.0:length_std=44.54772721475249:length_sum=187.0:mismatch_avg=5.0:mismatch_max=7.0:mismatch_min=3.0:mismatch_std=2.8284271247461903:mismatch_sum=10.0:name=N1220196:qcovhsp_avg=97.65:qcovhsp_max=98.4:qcovhsp_min=96.9:qcovhsp_std=1.0606601717798212:qcovhsp_sum=195.3:qend_avg=95.5:qend_max=127.0:qend_min=64.0:qend_std=44.54772721475249:qend_sum=191.0:qstart_avg=3.0:qstart_max=3.0:qstart_min=3.0:qstart_std=0.0:qstart_sum=6.0:ref_name_counter=GB_GCA_013360485.1_protein.faa_JABWBN010000213.1_1@PF00015_full_PFAM.320.425--1||RS_GCF_004362525.1_protein.faa_NZ_SNXS01000001.1_155@PF00015_full_PFAM.321.512--1:scovhsp_avg=62.2:scovhsp_max=65.4:scovhsp_min=59.0:scovhsp_std=4.5254833995939086:scovhsp_sum=124.4:send_avg=129.0:send_max=162.0:send_min=96.0:send_std=46.66904755831214:send_sum=258.0:sstart_avg=36.5:sstart_max=38.0:sstart_min=35.0:sstart_std=2.1213203435596424:sstart_sum=73.0],(c976c443-d491-41a4-8b3b-ddc0c274e19a_6@MCPsignal.308.369:0.061466[&&NHX:Sample=rhizpot1:Type=capture:besthit=96.7:bitscore=102.0:capture_class=c__Gammaproteobacteria:capture_domain=d__Bacteria:capture_family=f__Nevskiaceae:capture_genus=g__Panacagrimonas:capture_order=o__Nevskiales:capture_phylum=p__Proteobacteria:capture_species=s__Panacagrimonas perspica:evalue=7.12e-30:gapopen=0.0:heptad=MCP-36H:length=60.0:mismatch=2.0:qcovhsp=98.4:qend=61.0:qstart=2.0:ref_name=GB_GCA_903889735.1_protein.faa_CAISYQ010000421.1_1@PF00015_full_PFAM.200.296:scovhsp=62.5:send=94.0:sstart=35.0],91604779-d3fc-4829-9bf4-30907bdcc424_1@MCPsignal.145.207:0.0690693[&&NHX:Sample=rhizpot3:Type=capture:capture_class=c__Gammaproteobacteria:capture_domain=d__Bacteria:capture_family=f__Burkholderiaceae:capture_genus=g__Aquabacterium_B:capture_order=o__Burkholderiales:capture_phylum=p__Proteobacteria:capture_species=s__Aquabacterium_B tepidiphilum:heptad=MCP-36H])0.833:0.0564349[&&NHX:Sample_counter=rhizpot1--1||rhizpot3--1:Type_counter=capture--2:besthit_avg=96.7:besthit_max=96.7:besthit_min=96.7:besthit_std=0:besthit_sum=96.7:bitscore_avg=102.0:bitscore_max=102.0:bitscore_min=102.0:bitscore_std=0:bitscore_sum=102.0:capture_class_counter=c__Gammaproteobacteria--2:capture_domain_counter=d__Bacteria--2:capture_family_counter=f__Burkholderiaceae--1||f__Nevskiaceae--1:capture_genus_counter=g__Aquabacterium_B--1||g__Panacagrimonas--1:capture_order_counter=o__Burkholderiales--1||o__Nevskiales--1:capture_phylum_counter=p__Proteobacteria--2:capture_species_counter=s__Aquabacterium_B tepidiphilum--1||s__Panacagrimonas perspica--1:evalue_avg=7.12e-30:evalue_max=7.12e-30:evalue_min=7.12e-30:evalue_std=0:evalue_sum=7.12e-30:gapopen_avg=0.0:gapopen_max=0.0:gapopen_min=0.0:gapopen_std=0:gapopen_sum=0.0:gtdb_class_counter=:gtdb_domain_counter=:gtdb_family_counter=:gtdb_genus_counter=:gtdb_order_counter=:gtdb_phylum_counter=:gtdb_species_counter=:heptad_counter=MCP-36H--2:lbd_counter=:length_avg=60.0:length_max=60.0:length_min=60.0:length_std=0:length_sum=60.0:mismatch_avg=2.0:mismatch_max=2.0:mismatch_min=2.0:mismatch_std=0:mismatch_sum=2.0:name=N1220199:qcovhsp_avg=98.4:qcovhsp_max=98.4:qcovhsp_min=98.4:qcovhsp_std=0:qcovhsp_sum=98.4:qend_avg=61.0:qend_max=61.0:qend_min=61.0:qend_std=0:qend_sum=61.0:qstart_avg=2.0:qstart_max=2.0:qstart_min=2.0:qstart_std=0:qstart_sum=2.0:ref_name_counter=GB_GCA_903889735.1_protein.faa_CAISYQ010000421.1_1@PF00015_full_PFAM.200.296--1:scovhsp_avg=62.5:scovhsp_max=62.5:scovhsp_min=62.5:scovhsp_std=0:scovhsp_sum=62.5:send_avg=94.0:send_max=94.0:send_min=94.0:send_std=0:send_sum=94.0:sstart_avg=35.0:sstart_max=35.0:sstart_min=35.0:sstart_std=0:sstart_sum=35.0])0:5e-09[&&NHX:Sample_counter=rhizpot1--1||rhizpot3--2||rhiztom2--1||rhiztom3--2:Type_counter=GTDB--6||capture--6:besthit_avg=95.43333333333334:besthit_max=96.7:besthit_min=94.4:besthit_std=1.1676186592091318:besthit_sum=286.3:bitscore_avg=103.0:bitscore_max=105.0:bitscore_min=102.0:bitscore_std=1.7320508075688772:bitscore_sum=309.0:capture_class_counter=c__Alphaproteobacteria--1||c__Gammaproteobacteria--5:capture_domain_counter=d__Bacteria--6:capture_family_counter=f__Beijerinckiaceae--1||f__Burkholderiaceae--4||f__Nevskiaceae--1:capture_genus_counter=g__Achromobacter--1||g__Aquabacterium_A--1||g__Aquabacterium_B--1||g__Bosea--1||g__Panacagrimonas--1||g__Variovorax--1:capture_order_counter=o__Burkholderiales--4||o__Nevskiales--1||o__Rhizobiales--1:capture_phylum_counter=p__Proteobacteria--6:capture_species_counter=s__Achromobacter xylosoxidans_C--1||s__Aquabacterium_A sp001770815--1||s__Aquabacterium_B tepidiphilum--1||s__Bosea sp001556125--1||s__Panacagrimonas perspica--1||s__Variovorax sp001984055--1:evalue_avg=2.93917e-28:evalue_max=8.74e-28:evalue_min=6.31e-31:evalue_std=5.023770913835543e-28:evalue_sum=8.81751e-28:gapopen_avg=0.0:gapopen_max=0.0:gapopen_min=0.0:gapopen_std=0.0:gapopen_sum=0.0:gtdb_class_counter=c__Gammaproteobacteria--6:gtdb_domain_counter=d__Bacteria--6:gtdb_family_counter=f__Burkholderiaceae--4||f__Usitatibacteraceae--2:gtdb_genus_counter=g__Aquabacterium--1||g__FEB-7--2||g__Ideonella--3:gtdb_order_counter=o__Burkholderiales--6:gtdb_phylum_counter=p__Proteobacteria--6:gtdb_species_counter=s__Aquabacterium olei--1||s__FEB-7 sp016709665--1||s__FEB-7 sp016711875--1||s__Ideonella sp017302485--1||s__Ideonella sp018069755--1||s__Ideonella sp018069875--1:heptad_counter=MCP-36H--12:lbd_counter=:lca_tree=o__Burkholderiales:length_avg=82.33333333333333:length_max=125.0:length_min=60.0:length_std=36.96394639825858:length_sum=247.0:mismatch_avg=4.0:mismatch_max=7.0:mismatch_min=2.0:mismatch_std=2.6457513110645907:mismatch_sum=12.0:name=N1220200:qcovhsp_avg=97.90000000000002:qcovhsp_max=98.4:qcovhsp_min=96.9:qcovhsp_std=0.8660254037844386:qcovhsp_sum=293.70000000000005:qend_avg=84.0:qend_max=127.0:qend_min=61.0:qend_std=37.26929030716845:qend_sum=252.0:qstart_avg=2.6666666666666665:qstart_max=3.0:qstart_min=2.0:qstart_std=0.5773502691896258:qstart_sum=8.0:ref_name_counter=GB_GCA_013360485.1_protein.faa_JABWBN010000213.1_1@PF00015_full_PFAM.320.425--1||GB_GCA_903889735.1_protein.faa_CAISYQ010000421.1_1@PF00015_full_PFAM.200.296--1||RS_GCF_004362525.1_protein.faa_NZ_SNXS01000001.1_155@PF00015_full_PFAM.321.512--1:scovhsp_avg=62.300000000000004:scovhsp_max=65.4:scovhsp_min=59.0:scovhsp_std=3.204684071792416:scovhsp_sum=186.9:send_avg=117.33333333333333:send_max=162.0:send_min=94.0:send_std=38.695391629150535:send_sum=352.0:sstart_avg=36.0:sstart_max=38.0:sstart_min=35.0:sstart_std=1.7320508075688772:sstart_sum=108.0],ec849b42-f228-441d-b482-838ca71ef12d_4@MCPsignal.287.360:0.0662686[&&NHX:Sample=rhizpot1:Type=capture:capture_class=c__Gammaproteobacteria:capture_domain=d__Bacteria:capture_family=f__Burkholderiaceae:capture_genus=g__Massilia:capture_order=o__Burkholderiales:capture_phylum=p__Proteobacteria:capture_species=s__Massilia aurea_A:heptad=MCP-36H])0.899:0.0406582[&&NHX:Sample_counter=rhizpot1--2||rhizpot3--2||rhiztom2--1||rhiztom3--2:Type_counter=GTDB--6||capture--7:besthit_avg=95.43333333333334:besthit_max=96.7:besthit_min=94.4:besthit_std=1.1676186592091318:besthit_sum=286.3:bitscore_avg=103.0:bitscore_max=105.0:bitscore_min=102.0:bitscore_std=1.7320508075688772:bitscore_sum=309.0:capture_class_counter=c__Alphaproteobacteria--1||c__Gammaproteobacteria--6:capture_domain_counter=d__Bacteria--7:capture_family_counter=f__Beijerinckiaceae--1||f__Burkholderiaceae--5||f__Nevskiaceae--1:capture_genus_counter=g__Achromobacter--1||g__Aquabacterium_A--1||g__Aquabacterium_B--1||g__Bosea--1||g__Massilia--1||g__Panacagrimonas--1||g__Variovorax--1:capture_order_counter=o__Burkholderiales--5||o__Nevskiales--1||o__Rhizobiales--1:capture_phylum_counter=p__Proteobacteria--7:capture_species_counter=s__Achromobacter xylosoxidans_C--1||s__Aquabacterium_A sp001770815--1||s__Aquabacterium_B tepidiphilum--1||s__Bosea sp001556125--1||s__Massilia aurea_A--1||s__Panacagrimonas perspica--1||s__Variovorax sp001984055--1:evalue_avg=2.93917e-28:evalue_max=8.74e-28:evalue_min=6.31e-31:evalue_std=5.023770913835543e-28:evalue_sum=8.81751e-28:gapopen_avg=0.0:gapopen_max=0.0:gapopen_min=0.0:gapopen_std=0.0:gapopen_sum=0.0:gtdb_class_counter=c__Gammaproteobacteria--6:gtdb_domain_counter=d__Bacteria--6:gtdb_family_counter=f__Burkholderiaceae--4||f__Usitatibacteraceae--2:gtdb_genus_counter=g__Aquabacterium--1||g__FEB-7--2||g__Ideonella--3:gtdb_order_counter=o__Burkholderiales--6:gtdb_phylum_counter=p__Proteobacteria--6:gtdb_species_counter=s__Aquabacterium olei--1||s__FEB-7 sp016709665--1||s__FEB-7 sp016711875--1||s__Ideonella sp017302485--1||s__Ideonella sp018069755--1||s__Ideonella sp018069875--1:heptad_counter=MCP-36H--13:lbd_counter=:lca_tree=o__Burkholderiales:length_avg=82.33333333333333:length_max=125.0:length_min=60.0:length_std=36.96394639825858:length_sum=247.0:mismatch_avg=4.0:mismatch_max=7.0:mismatch_min=2.0:mismatch_std=2.6457513110645907:mismatch_sum=12.0:name=N1220202:qcovhsp_avg=97.90000000000002:qcovhsp_max=98.4:qcovhsp_min=96.9:qcovhsp_std=0.8660254037844386:qcovhsp_sum=293.70000000000005:qend_avg=84.0:qend_max=127.0:qend_min=61.0:qend_std=37.26929030716845:qend_sum=252.0:qstart_avg=2.6666666666666665:qstart_max=3.0:qstart_min=2.0:qstart_std=0.5773502691896258:qstart_sum=8.0:ref_name_counter=GB_GCA_013360485.1_protein.faa_JABWBN010000213.1_1@PF00015_full_PFAM.320.425--1||GB_GCA_903889735.1_protein.faa_CAISYQ010000421.1_1@PF00015_full_PFAM.200.296--1||RS_GCF_004362525.1_protein.faa_NZ_SNXS01000001.1_155@PF00015_full_PFAM.321.512--1:scovhsp_avg=62.300000000000004:scovhsp_max=65.4:scovhsp_min=59.0:scovhsp_std=3.204684071792416:scovhsp_sum=186.9:send_avg=117.33333333333333:send_max=162.0:send_min=94.0:send_std=38.695391629150535:send_sum=352.0:sstart_avg=36.0:sstart_max=38.0:sstart_min=35.0:sstart_std=1.7320508075688772:sstart_sum=108.0])0.59:0.0398161[&&NHX:Sample_counter=rhizpot1--2||rhizpot3--2||rhiztom2--1||rhiztom3--2:Type_counter=GTDB--7||capture--7:besthit_avg=95.43333333333334:besthit_max=96.7:besthit_min=94.4:besthit_std=1.1676186592091318:besthit_sum=286.3:bitscore_avg=103.0:bitscore_max=105.0:bitscore_min=102.0:bitscore_std=1.7320508075688772:bitscore_sum=309.0:capture_class_counter=c__Alphaproteobacteria--1||c__Gammaproteobacteria--6:capture_domain_counter=d__Bacteria--7:capture_family_counter=f__Beijerinckiaceae--1||f__Burkholderiaceae--5||f__Nevskiaceae--1:capture_genus_counter=g__Achromobacter--1||g__Aquabacterium_A--1||g__Aquabacterium_B--1||g__Bosea--1||g__Massilia--1||g__Panacagrimonas--1||g__Variovorax--1:capture_order_counter=o__Burkholderiales--5||o__Nevskiales--1||o__Rhizobiales--1:capture_phylum_counter=p__Proteobacteria--7:capture_species_counter=s__Achromobacter xylosoxidans_C--1||s__Aquabacterium_A sp001770815--1||s__Aquabacterium_B tepidiphilum--1||s__Bosea sp001556125--1||s__Massilia aurea_A--1||s__Panacagrimonas perspica--1||s__Variovorax sp001984055--1:evalue_avg=2.93917e-28:evalue_max=8.74e-28:evalue_min=6.31e-31:evalue_std=5.023770913835543e-28:evalue_sum=8.81751e-28:gapopen_avg=0.0:gapopen_max=0.0:gapopen_min=0.0:gapopen_std=0.0:gapopen_sum=0.0:gtdb_class_counter=c__Gammaproteobacteria--7:gtdb_domain_counter=d__Bacteria--7:gtdb_family_counter=f__Burkholderiaceae--5||f__Usitatibacteraceae--2:gtdb_genus_counter=g__Aquabacterium--2||g__FEB-7--2||g__Ideonella--3:gtdb_order_counter=o__Burkholderiales--7:gtdb_phylum_counter=p__Proteobacteria--7:gtdb_species_counter=s__Aquabacterium olei--1||s__Aquabacterium sp004322345--1||s__FEB-7 sp016709665--1||s__FEB-7 sp016711875--1||s__Ideonella sp017302485--1||s__Ideonella sp018069755--1||s__Ideonella sp018069875--1:heptad_counter=MCP-36H--14:lbd_counter=:lca_tree=o__Burkholderiales:length_avg=82.33333333333333:length_max=125.0:length_min=60.0:length_std=36.96394639825858:length_sum=247.0:mismatch_avg=4.0:mismatch_max=7.0:mismatch_min=2.0:mismatch_std=2.6457513110645907:mismatch_sum=12.0:name=N1220203:qcovhsp_avg=97.90000000000002:qcovhsp_max=98.4:qcovhsp_min=96.9:qcovhsp_std=0.8660254037844386:qcovhsp_sum=293.70000000000005:qend_avg=84.0:qend_max=127.0:qend_min=61.0:qend_std=37.26929030716845:qend_sum=252.0:qstart_avg=2.6666666666666665:qstart_max=3.0:qstart_min=2.0:qstart_std=0.5773502691896258:qstart_sum=8.0:ref_name_counter=GB_GCA_013360485.1_protein.faa_JABWBN010000213.1_1@PF00015_full_PFAM.320.425--1||GB_GCA_903889735.1_protein.faa_CAISYQ010000421.1_1@PF00015_full_PFAM.200.296--1||RS_GCF_004362525.1_protein.faa_NZ_SNXS01000001.1_155@PF00015_full_PFAM.321.512--1:scovhsp_avg=62.300000000000004:scovhsp_max=65.4:scovhsp_min=59.0:scovhsp_std=3.204684071792416:scovhsp_sum=186.9:send_avg=117.33333333333333:send_max=162.0:send_min=94.0:send_std=38.695391629150535:send_sum=352.0:sstart_avg=36.0:sstart_max=38.0:sstart_min=35.0:sstart_std=1.7320508075688772:sstart_sum=108.0])0.779:0.0148093[&&NHX:Sample_counter=rhizpot1--8||rhizpot2--1||rhizpot3--2||rhiztom1--16||rhiztom2--24||rhiztom3--21:Type_counter=GTDB--22||capture--72:besthit_avg=95.03863636363636:besthit_max=100.0:besthit_min=81.5:besthit_std=3.8019710866553433:besthit_sum=4181.7:bitscore_avg=201.60454545454547:bitscore_max=265.0:bitscore_min=55.1:bitscore_std=59.792625953316644:bitscore_sum=8870.6:capture_class_counter=c__Alphaproteobacteria--4||c__Desulfuromonadia--1||c__Gammaproteobacteria--67:capture_domain_counter=d__Bacteria--72:capture_family_counter=f__Beijerinckiaceae--2||f__Burkholderiaceae--60||f__Competibacteraceae--2||f__Gallionellaceae--1||f__Nevskiaceae--1||f__Pseudomonadaceae--1||f__Pseudopelobacteraceae--1||f__Rhodobacteraceae--1||f__Sphingomonadaceae--1||f__Xanthomonadaceae--2:capture_genus_counter=g__Achromobacter--1||g__Acidovorax--1||g__Acidovorax_C--1||g__Aquabacterium--3||g__Aquabacterium_A--1||g__Aquabacterium_B--1||g__Bosea--1||g__CAIMUS01--2||g__CAITJF01--1||g__Hydrogenophaga--40||g__Hylemonella--1||g__JACRCG01--1||g__KK5--3||g__Kinneretia--2||g__Massilia--3||g__Methylobacterium--1||g__Panacagrimonas--1||g__Pseudomonas_E--1||g__Rubrivivax--2||g__Salipiger--1||g__Sphingomonas--1||g__Stenotrophomonas--1||g__Variovorax--1||g__Xanthomonas_A--1:capture_order_counter=o__Burkholderiales--61||o__Competibacterales--2||o__Geobacterales--1||o__Nevskiales--1||o__Pseudomonadales--1||o__Rhizobiales--2||o__Rhodobacterales--1||o__Sphingomonadales--1||o__Xanthomonadales--2:capture_phylum_counter=p__Desulfobacterota--1||p__Proteobacteria--71:capture_species_counter=s__Achromobacter xylosoxidans_C--1||s__Acidovorax sp001411535--1||s__Acidovorax_C caeni--1||s__Aquabacterium sp002339015--3||s__Aquabacterium_A sp001770815--1||s__Aquabacterium_B tepidiphilum--1||s__Bosea sp001556125--1||s__CAIMUS01 sp903844665--2||s__CAITJF01 sp903873725--1||s__Hydrogenophaga pseudoflava--11||s__Hydrogenophaga sp002840835--28||s__Hydrogenophaga sp003241965--1||s__Hylemonella gracilis--1||s__JACRCG01 sp013336525--1||s__KK5 sp001984095--3||s__Kinneretia sp015657635--2||s__Massilia aurea_A--3||s__Methylobacterium gossipiicola--1||s__Panacagrimonas perspica--1||s__Pseudomonas_E sp001705835--1||s__Rubrivivax sp001295865--1||s__Rubrivivax sp001295905--1||s__Salipiger abyssi_A--1||s__Sphingomonas pituitosa--1||s__Stenotrophomonas maltophilia_AQ--1||s__Variovorax sp001984055--1||s__Xanthomonas_A sontii--1:evalue_avg=6.909104662500002e-14:evalue_max=1.62e-12:evalue_min=1.95e-91:evalue_std=3.2099999276213187e-13:evalue_sum=3.040006051500001e-12:gapopen_avg=0.13636363636363635:gapopen_max=2.0:gapopen_min=0.0:gapopen_std=0.4086796147156642:gapopen_sum=6.0:gtdb_class_counter=c__Gammaproteobacteria--22:gtdb_domain_counter=d__Bacteria--22:gtdb_family_counter=f__Burkholderiaceae--20||f__Usitatibacteraceae--2:gtdb_genus_counter=g__Aquabacterium--3||g__FEB-7--2||g__Hydrogenophaga--8||g__Ideonella--3||g__Kinneretia--1||g__Paucibacter_A--1||g__Pelomonas--1||g__Rhodoferax--1||g__Rubrivivax--1||g__Xylophilus--1:gtdb_order_counter=o__Burkholderiales--22:gtdb_phylum_counter=p__Proteobacteria--22:gtdb_species_counter=s__Aquabacterium olei--1||s__Aquabacterium sp004322345--1||s__Aquabacterium sp016219375--1||s__FEB-7 sp016709665--1||s__FEB-7 sp016711875--1||s__Hydrogenophaga aromaticivorans--1||s__Hydrogenophaga flava--1||s__Hydrogenophaga pseudoflava--1||s__Hydrogenophaga sp001770905--1||s__Hydrogenophaga sp002001205--1||s__Hydrogenophaga sp002842215--1||s__Hydrogenophaga sp016790705--1||s__Hydrogenophaga sp018780075--1||s__Ideonella sp017302485--1||s__Ideonella sp018069755--1||s__Ideonella sp018069875--1||s__Kinneretia asaccharophila--1||s__Paucibacter_A sp002255955--1||s__Pelomonas depolymerans_A--1||s__Rhodoferax sp001770935--1||s__Rubrivivax sp016790435--1||s__Xylophilus rhododendri--1:heptad_counter=MCP-36H--94:lbd_counter=:lca_tree=f__Burkholderiaceae:length_avg=125.20454545454545:length_max=159.0:length_min=30.0:length_std=36.848892915403965:length_sum=5509.0:mismatch_avg=6.340909090909091:mismatch_max=27.0:mismatch_min=0.0:mismatch_std=5.644273417380486:mismatch_sum=279.0:name=N1220204:qcovhsp_avg=99.5340909090909:qcovhsp_max=100.0:qcovhsp_min=96.9:qcovhsp_std=0.7332448373792609:qcovhsp_sum=4379.5:qend_avg=125.38636363636364:qend_max=155.0:qend_min=30.0:qend_std=36.65249501903666:qend_sum=5517.0:qstart_avg=1.3409090909090908:qstart_max=3.0:qstart_min=1.0:qstart_std=0.6449511183273601:qstart_sum=59.0:ref_name_counter=GB_GCA_009830035.1_protein.faa_SZZY01000002.1_215@PF00015_full_PFAM.1.43--1||GB_GCA_013360485.1_protein.faa_JABWBN010000213.1_1@PF00015_full_PFAM.320.425--1||GB_GCA_018780185.1_protein.faa_JADMJX010000212.1_1@PF00015_full_PFAM.317.404--1||GB_GCA_903643055.1_protein.faa_CAHJWV010000617.1_2@PF00015_full_PFAM.1.70--1||GB_GCA_903889735.1_protein.faa_CAISYQ010000421.1_1@PF00015_full_PFAM.200.296--1||RS_GCF_000256565.1_protein.faa_NZ_AJHH01000818.1_1@PF00015_full_PFAM.1.33--1||RS_GCF_001571145.1_protein.faa_NZ_BCTF01000019.1_23@PF00015_full_PFAM.323.502--6||RS_GCF_001592285.1_protein.faa_NZ_BCWQ01000003.1_35@PF00015_full_PFAM.322.507--30||RS_GCF_004362525.1_protein.faa_NZ_SNXS01000001.1_155@PF00015_full_PFAM.321.512--1||RS_GCF_013387465.1_protein.faa_NZ_VYGV01000018.1_5@PF00015_full_PFAM.320.504--1:scovhsp_avg=73.61363636363636:scovhsp_max=93.8:scovhsp_min=50.6:scovhsp_std=10.80672897413956:scovhsp_sum=3238.9999999999995:send_avg=137.61363636363637:send_max=162.0:send_min=32.0:send_std=33.25253332478378:send_sum=6055.0:sstart_avg=13.545454545454545:sstart_max=50.0:sstart_min=3.0:sstart_std=14.958010291532986:sstart_sum=596.0])0.852:0.0135472[&&NHX:Sample_counter=rhizpot1--8||rhizpot2--5||rhizpot3--11||rhiztom1--23||rhiztom2--41||rhiztom3--52:Type_counter=GTDB--54||capture--140:besthit_avg=90.19753086419753:besthit_max=100.0:besthit_min=65.9:besthit_std=7.811625556000524:besthit_sum=7306.0:bitscore_avg=193.7716049382716:bitscore_max=265.0:bitscore_min=55.1:bitscore_std=53.95308896293126:bitscore_sum=15695.5:capture_class_counter=c__Alphaproteobacteria--10||c__Clostridia--1||c__Desulfobacteria--1||c__Desulfuromonadia--1||c__Gammaproteobacteria--125||c__Thermoleophilia--1||c__Vicinamibacteria--1:capture_domain_counter=d__Bacteria--140:capture_family_counter=f__Acetobacteraceae--1||f__Ancalomicrobiaceae--1||f__BMS3ABIN01--1||f__Beijerinckiaceae--3||f__Burkholderiaceae--112||f__Casimicrobiaceae--2||f__Caulobacteraceae--1||f__Competibacteraceae--2||f__Desulfococcaceae--1||f__Gallionellaceae--1||f__JAFNAJ01--1||f__Lachnospiraceae--1||f__Nevskiaceae--1||f__Porticoccaceae--1||f__Pseudomonadaceae--2||f__Pseudopelobacteraceae--1||f__Rhizobiaceae--2||f__Rhodobacteraceae--1||f__Sphingomonadaceae--1||f__Usitatibacteraceae--1||f__Xanthomonadaceae--3:capture_genus_counter=g__Achromobacter--9||g__Acidovorax--2||g__Acidovorax_C--1||g__Aquabacterium--6||g__Aquabacterium_A--1||g__Aquabacterium_B--1||g__Bosea--1||g__Burkholderia--1||g__CAIMUS01--2||g__CAITJF01--1||g__CAIWHR01--2||g__Caulobacter--1||g__Cupriavidus--2||g__FEB-7--1||g__Hydrogenophaga--42||g__Hylemonella--1||g__Ideonella_A--2||g__JAABTD01--1||g__JACRCG01--1||g__JACWAD01--1||g__JAEUQQ01--1||g__KK5--3||g__Kinneretia--2||g__LSUCC0057--1||g__Massilia--5||g__Methylobacterium--2||g__Panacagrimonas--1||g__Paraburkholderia--1||g__Pseudomonas_A--1||g__Pseudomonas_E--1||g__Pseudorhodoferax--3||g__Ramlibacter--1||g__Rhizobacter--4||g__Rhizobium--2||g__Roseomonas--1||g__Rubrivivax--23||g__Salipiger--1||g__Siculibacillus--1||g__Sphingomonas--1||g__Stenotrophomonas--2||g__UBA3402--1||g__UBA4615--1||g__Variovorax--1||g__Xanthomonas_A--1:capture_order_counter=o__Acetobacterales--1||o__BMS3ABIN01--1||o__Burkholderiales--116||o__Caulobacterales--1||o__Competibacterales--2||o__Desulfobacterales--1||o__Geobacterales--1||o__Lachnospirales--1||o__Nevskiales--1||o__Pseudomonadales--3||o__Rhizobiales--6||o__Rhodobacterales--1||o__Sphingomonadales--1||o__Vicinamibacterales--1||o__Xanthomonadales--3:capture_phylum_counter=p__Acidobacteriota--1||p__Actinobacteriota--1||p__Desulfobacterota--2||p__Firmicutes_A--1||p__Proteobacteria--135:capture_species_counter=s__Achromobacter sp000757485--1||s__Achromobacter xylosoxidans_C--8||s__Acidovorax sp001411535--2||s__Acidovorax_C caeni--1||s__Aquabacterium sp002339015--4||s__Aquabacterium sp004322345--2||s__Aquabacterium_A sp001770815--1||s__Aquabacterium_B tepidiphilum--1||s__Bosea sp001556125--1||s__Burkholderia vietnamiensis--1||s__CAIMUS01 sp903844665--2||s__CAITJF01 sp903873725--1||s__CAIWHR01 sp903912485--2||s__Caulobacter henricii_A--1||s__Cupriavidus sp013361545--2||s__FEB-7 sp016711875--1||s__Hydrogenophaga pseudoflava--11||s__Hydrogenophaga sp002840835--28||s__Hydrogenophaga sp003241965--1||s__Hydrogenophaga sp006227825--1||s__Hydrogenophaga sp013823505--1||s__Hylemonella gracilis--1||s__Ideonella_A sakaiensis--2||s__JAABTD01 sp011389855--1||s__JACRCG01 sp013336525--1||s__JACWAD01 sp014874175--1||s__JAEUQQ01 sp016789685--1||s__KK5 sp001984095--3||s__Kinneretia sp015657635--2||s__LSUCC0057 sp004535795--1||s__Massilia atriviolacea--2||s__Massilia aurea_A--3||s__Methylobacterium gossipiicola--1||s__Methylobacterium phyllostachyos--1||s__Panacagrimonas perspica--1||s__Paraburkholderia sp000472545--1||s__Pseudomonas_A stutzeri_AL--1||s__Pseudomonas_E sp001705835--1||s__Pseudorhodoferax aquiterrae--1||s__Pseudorhodoferax soli--2||s__Ramlibacter sp013697775--1||s__Rhizobacter sp000799605--4||s__Rhizobium sp900470805--2||s__Roseomonas cervicalis--1||s__Rubrivivax sp001295865--2||s__Rubrivivax sp001295905--20||s__Rubrivivax sp903828235--1||s__Salipiger abyssi_A--1||s__Siculibacillus lacustris--1||s__Sphingomonas pituitosa--1||s__Stenotrophomonas maltophilia_AQ--1||s__Stenotrophomonas maltophilia_AU--1||s__UBA3402 sp910575585--1||s__UBA4615 sp903898725--1||s__Variovorax sp001984055--1||s__Xanthomonas_A sontii--1:evalue_avg=3.841613240123458e-14:evalue_max=1.62e-12:evalue_min=1.95e-91:evalue_std=2.378655385011176e-13:evalue_sum=3.111706724500001e-12:gapopen_avg=0.1728395061728395:gapopen_max=2.0:gapopen_min=0.0:gapopen_std=0.4413083801830111:gapopen_sum=14.0:gtdb_class_counter=c__Gammaproteobacteria--53||c__Phycisphaerae--1:gtdb_domain_counter=d__Bacteria--54:gtdb_family_counter=f__Anaerohalosphaeraceae--1||f__Burkholderiaceae--51||f__Usitatibacteraceae--2:gtdb_genus_counter=g__Achromobacter_A--1||g__Acidovorax--1||g__Acidovorax_A--2||g__Aquabacterium--7||g__Comamonas_C--1||g__FEB-7--2||g__Hydrogenophaga--8||g__Ideonella--3||g__KK5--2||g__Kinneretia--4||g__OAE585--1||g__Paucibacter--1||g__Paucibacter_A--5||g__Pelomonas--1||g__Pseudorhodoferax--7||g__Ramlibacter--2||g__Rhizobacter--1||g__Rhodoferax--1||g__Rubrivivax--2||g__UBA7708--1||g__Xylophilus--1:gtdb_order_counter=o__Burkholderiales--53||o__Sedimentisphaerales--1:gtdb_phylum_counter=p__Planctomycetota--1||p__Proteobacteria--53:gtdb_species_counter=s__Achromobacter_A aestuarii--1||s__Acidovorax sp001464865--1||s__Acidovorax_A oryzae--1||s__Acidovorax_A sp002397315--1||s__Aquabacterium fontiphilum--1||s__Aquabacterium olei--1||s__Aquabacterium sp003963115--1||s__Aquabacterium sp004297345--1||s__Aquabacterium sp004322345--1||s__Aquabacterium sp016219375--1||s__Aquabacterium sp016234775--1||s__Comamonas_C sp002894305--1||s__FEB-7 sp016709665--1||s__FEB-7 sp016711875--1||s__Hydrogenophaga aromaticivorans--1||s__Hydrogenophaga flava--1||s__Hydrogenophaga pseudoflava--1||s__Hydrogenophaga sp001770905--1||s__Hydrogenophaga sp002001205--1||s__Hydrogenophaga sp002842215--1||s__Hydrogenophaga sp016790705--1||s__Hydrogenophaga sp018780075--1||s__Ideonella sp017302485--1||s__Ideonella sp018069755--1||s__Ideonella sp018069875--1||s__KK5 sp001984095--2||s__Kinneretia asaccharophila--2||s__Kinneretia sp013824165--1||s__Kinneretia sp015624425--1||s__OAE585 sp016467315--1||s__Paucibacter sp018780645--1||s__Paucibacter_A aquatile--1||s__Paucibacter_A sp001477625--1||s__Paucibacter_A sp002255955--2||s__Paucibacter_A sp005503085--1||s__Pelomonas depolymerans_A--1||s__Pseudorhodoferax aquiterrae--1||s__Pseudorhodoferax boronicumulans_A--2||s__Pseudorhodoferax soli--1||s__Pseudorhodoferax sp001422365--2||s__Pseudorhodoferax sp001422445--1||s__Ramlibacter aquaticus--2||s__Rhizobacter sp018780185--1||s__Rhodoferax sp001770935--1||s__Rubrivivax sp016789955--1||s__Rubrivivax sp016790435--1||s__UBA7708 sp002482415--1||s__Xylophilus rhododendri--1:heptad_counter=MCP-36H--194:lbd_counter=:lca_tree=f__Burkholderiaceae:length_avg=125.4074074074074:length_max=159.0:length_min=30.0:length_std=33.86767550990833:length_sum=10158.0:mismatch_avg=12.592592592592593:mismatch_max=42.0:mismatch_min=0.0:mismatch_std=10.810617209227438:mismatch_sum=1020.0:name=N1220205:qcovhsp_avg=99.42222222222222:qcovhsp_max=100.0:qcovhsp_min=96.9:qcovhsp_std=0.7312660254654245:qcovhsp_sum=8053.2:qend_avg=125.51851851851852:qend_max=155.0:qend_min=30.0:qend_std=33.65305005163392:qend_sum=10167.0:qstart_avg=1.2839506172839505:qstart_max=3.0:qstart_min=1.0:qstart_std=0.6171419589777251:qstart_sum=104.0:ref_name_counter=GB_GCA_002255955.1_protein.faa_NKIM01000031.1_30@PF00015_full_PFAM.319.510--5||GB_GCA_003241965.1_protein.faa_QBMB01000011.1_3@PF00015_full_PFAM.315.502--1||GB_GCA_003268905.1_protein.faa_QLTU01000011.1_25@PF00015_full_PFAM.11.206--1||GB_GCA_005503085.1_protein.faa_SCOI01000002.1_116@PF00015_full_PFAM.317.502--2||GB_GCA_009830035.1_protein.faa_SZZY01000002.1_215@PF00015_full_PFAM.1.43--1||GB_GCA_013360485.1_protein.faa_JABWBN010000213.1_1@PF00015_full_PFAM.320.425--1||GB_GCA_016185075.1_protein.faa_JACPOH010000059.1_10@PF00015_full_PFAM.317.491--1||GB_GCA_016790225.1_protein.faa_JAEUOZ010000052.1_18@PF00015_full_PFAM.340.529--4||GB_GCA_018780185.1_protein.faa_JADMJX010000212.1_1@PF00015_full_PFAM.317.404--1||GB_GCA_018780805.1_protein.faa_JADMJD010000160.1_1@PF00015_full_PFAM.1.141--1||GB_GCA_903643055.1_protein.faa_CAHJWV010000617.1_2@PF00015_full_PFAM.1.70--1||GB_GCA_903831925.1_protein.faa_CAIKZV010000271.1_1@PF00015_full_PFAM.320.490--1||GB_GCA_903889735.1_protein.faa_CAISYQ010000421.1_1@PF00015_full_PFAM.200.296--1||RS_GCF_000256565.1_protein.faa_NZ_AJHH01000818.1_1@PF00015_full_PFAM.1.33--2||RS_GCF_001571145.1_protein.faa_NZ_BCTF01000019.1_23@PF00015_full_PFAM.323.502--6||RS_GCF_001592285.1_protein.faa_NZ_BCWQ01000003.1_35@PF00015_full_PFAM.322.507--30||RS_GCF_002116905.1_protein.faa_NZ_CP015118.1_3979@PF00015_full_PFAM.316.501--4||RS_GCF_002846205.1_protein.faa_NZ_PHKV01000005.1_174@PF00015_full_PFAM.68.125--1||RS_GCF_003337555.1_protein.faa_NZ_QPJK01000008.1_143@PF00015_full_PFAM.323.525--1||RS_GCF_004016515.1_protein.faa_NZ_SACT01000004.1_295@PF00015_full_PFAM.328.541--1||RS_GCF_004016515.1_protein.faa_NZ_SACT01000008.1_31@PF00015_full_PFAM.321.521--3||RS_GCF_004362525.1_protein.faa_NZ_SNXS01000001.1_155@PF00015_full_PFAM.321.512--1||RS_GCF_007677875.1_protein.faa_NZ_VEDO01000002.1_226@PF00015_full_PFAM.324.528--5||RS_GCF_009760915.1_protein.faa_NZ_VIDQ01000126.1_1@PF00015_full_PFAM.317.505--1||RS_GCF_009866805.1_protein.faa_NZ_SIZW01000043.1_12@PF00015_full_PFAM.314.522--1||RS_GCF_013387465.1_protein.faa_NZ_VYGV01000018.1_5@PF00015_full_PFAM.320.504--1||RS_GCF_014204315.1_protein.faa_NZ_JACHKR010000006.1_67@PF00015_full_PFAM.314.504--2||RS_GCF_016909585.1_protein.faa_NZ_JAFBFZ010000016.1_4@PF00015_full_PFAM.322.507--1:scovhsp_avg=71.72592592592594:scovhsp_max=96.9:scovhsp_min=50.3:scovhsp_std=11.533264691510572:scovhsp_sum=5809.8:send_avg=140.320987654321:send_max=165.0:send_min=32.0:send_std=31.560587431357256:send_sum=11366.0:sstart_avg=16.02469135802469:sstart_max=72.0:sstart_min=2.0:sstart_std=18.04021570591797:sstart_sum=1298.0],((((((c2fd8d0e-6c9d-4fae-b795-c793c4924323_4@MCPsignal.24.71:0.0470555[&&NHX:Sample=rhiztom1:Type=capture:capture_class=c__Gammaproteobacteria:capture_domain=d__Bacteria:capture_family=f__Xanthomonadaceae:capture_genus=g__Pseudoxanthomonas_A:capture_order=o__Xanthomonadales:capture_phylum=p__Proteobacteria:capture_species=s__Pseudoxanthomonas_A mexicana:heptad=MCP-36H],(GB_GCA_016789955.1_protein.faa_JAEUPB010000030.1_47@PF00015_full_PFAM.603.790:0.136961[&&NHX:Type=GTDB:gtdb_class=c__Gammaproteobacteria:gtdb_domain=d__Bacteria:gtdb_family=f__Burkholderiaceae:gtdb_genus=g__Rubrivivax:gtdb_order=o__Burkholderiales:gtdb_phylum=p__Proteobacteria:gtdb_species=s__Rubrivivax sp016789955:heptad=MCP-36H:species=d__Bacteria_p__Proteobacteria_c__Gammaproteobacteria_o__Burkholderiales_f__Burkholderiaceae_g__Rubrivivax_s__Rubrivivax sp016789955],(GB_GCA_016790515.1_protein.faa_JAEUOY010000023.1_37@PF00015_full_PFAM.577.787:0.0737632[&&NHX:Type=GTDB:gtdb_class=c__Gammaproteobacteria:gtdb_domain=d__Bacteria:gtdb_family=f__Burkholderiaceae:gtdb_genus=g__Aquabacterium_A:gtdb_order=o__Burkholderiales:gtdb_phylum=p__Proteobacteria:gtdb_species=s__Aquabacterium_A sp016790515:heptad=MCP-36H:species=d__Bacteria_p__Proteobacteria_c__Gammaproteobacteria_o__Burkholderiales_f__Burkholderiaceae_g__Aquabacterium_A_s__Aquabacterium_A sp016790515],RS_GCF_005403045.1_protein.faa_NZ_BJCL01000007.1_262@PF00015_full_PFAM.597.791:0.120498[&&NHX:Type=GTDB:gtdb_class=c__Gammaproteobacteria:gtdb_domain=d__Bacteria:gtdb_family=f__Burkholderiaceae:gtdb_genus=g__Aquabacterium_A:gtdb_order=o__Burkholderiales:gtdb_phylum=p__Proteobacteria:gtdb_species=s__Aquabacterium_A pictum:heptad=MCP-36H:species=d__Bacteria_p__Proteobacteria_c__Gammaproteobacteria_o__Burkholderiales_f__Burkholderiaceae_g__Aquabacterium_A_s__Aquabacterium_A pictum])0.732:0.0363953[&&NHX:Sample_counter=:Type_counter=GTDB--2:capture_class_counter=:capture_domain_counter=:capture_family_counter=:capture_genus_counter=:capture_order_counter=:capture_phylum_counter=:capture_species_counter=:evoltype=D:gtdb_class_counter=c__Gammaproteobacteria--2:gtdb_domain_counter=d__Bacteria--2:gtdb_family_counter=f__Burkholderiaceae--2:gtdb_genus_counter=g__Aquabacterium_A--2:gtdb_order_counter=o__Burkholderiales--2:gtdb_phylum_counter=p__Proteobacteria--2:gtdb_species_counter=s__Aquabacterium_A pictum--1||s__Aquabacterium_A sp016790515--1:heptad_counter=MCP-36H--2:lbd_counter=:lca=d__Bacteria:lca_tree=g__Aquabacterium_A:name=N1220210:ref_name_counter=])0.955:0.141737[&&NHX:Sample_counter=:Type_counter=GTDB--3:capture_class_counter=:capture_domain_counter=:capture_family_counter=:capture_genus_counter=:capture_order_counter=:capture_phylum_counter=:capture_species_counter=:evoltype=D:gtdb_class_counter=c__Gammaproteobacteria--3:gtdb_domain_counter=d__Bacteria--3:gtdb_family_counter=f__Burkholderiaceae--3:gtdb_genus_counter=g__Aquabacterium_A--2||g__Rubrivivax--1:gtdb_order_counter=o__Burkholderiales--3:gtdb_phylum_counter=p__Proteobacteria--3:gtdb_species_counter=s__Aquabacterium_A pictum--1||s__Aquabacterium_A sp016790515--1||s__Rubrivivax sp016789955--1:heptad_counter=MCP-36H--3:lbd_counter=:lca=d__Bacteria:lca_tree=f__Burkholderiaceae:name=N1220211:ref_name_counter=])0.819:0.0867881[&&NHX:Sample_counter=rhiztom1--1:Type_counter=GTDB--3||capture--1:capture_class_counter=c__Gammaproteobacteria--1:capture_domain_counter=d__Bacteria--1:capture_family_counter=f__Xanthomonadaceae--1:capture_genus_counter=g__Pseudoxanthomonas_A--1:capture_order_counter=o__Xanthomonadales--1:capture_phylum_counter=p__Proteobacteria--1:capture_species_counter=s__Pseudoxanthomonas_A mexicana--1:gtdb_class_counter=c__Gammaproteobacteria--3:gtdb_domain_counter=d__Bacteria--3:gtdb_family_counter=f__Burkholderiaceae--3:gtdb_genus_counter=g__Aquabacterium_A--2||g__Rubrivivax--1:gtdb_order_counter=o__Burkholderiales--3:gtdb_phylum_counter=p__Proteobacteria--3:gtdb_species_counter=s__Aquabacterium_A pictum--1||s__Aquabacterium_A sp016790515--1||s__Rubrivivax sp016789955--1:heptad_counter=MCP-36H--4:lbd_counter=:lca_tree=f__Burkholderiaceae:name=N1220212:ref_name_counter=],(((((634f7bf6-5635-4f7d-a8e6-806f0f46a55d_5@MCPsignal.134.199:0.0243972[&&NHX:Sample=rhizpot3:Type=capture:capture_class=c__Gammaproteobacteria:capture_domain=d__Bacteria:capture_family=f__Xanthomonadaceae:capture_genus=g__SCMT01:capture_order=o__Xanthomonadales:capture_phylum=p__Proteobacteria:capture_species=s__SCMT01 sp013141175:heptad=MCP-36H],(1ec9c068-fc87-4e29-b445-b4ef02946c74_5@MCPsignal.22.130:0.0154693[&&NHX:Sample=rhizpot3:Type=capture:besthit=76.6:bitscore=144.0:capture_class=c__Gammaproteobacteria:capture_domain=d__Bacteria:capture_family=f__Burkholderiaceae:capture_genus=g__Caballeronia:capture_order=o__Burkholderiales:capture_phylum=p__Proteobacteria:capture_species=s__Caballeronia arvi:evalue=1.43e-44:gapopen=0.0:heptad=MCP-36H:length=107.0:mismatch=25.0:qcovhsp=99.1:qend=107.0:qstart=1.0:ref_name=RS_GCF_003337555.1_protein.faa_NZ_QPJK01000001.1_298@PF00015_full_PFAM.315.493:scovhsp=60.1:send=158.0:sstart=52.0],b4b87358-de1c-4bcc-8616-1dcee24d4c88_4@MCPsignal.30.185:5e-09[&&NHX:Sample=rhizpot1:Type=capture:besthit=79.7:bitscore=214.0:capture_class=c__Gammaproteobacteria:capture_domain=d__Bacteria:capture_family=f__Burkholderiaceae:capture_genus=g__Rhodoferax:capture_order=o__Burkholderiales:capture_phylum=p__Proteobacteria:capture_species=s__Rhodoferax sp903828665:evalue=1.42e-71:gapopen=0.0:heptad=MCP-36H:length=153.0:mismatch=31.0:qcovhsp=98.7:qend=154.0:qstart=2.0:ref_name=RS_GCF_003337555.1_protein.faa_NZ_QPJK01000001.1_298@PF00015_full_PFAM.315.493:scovhsp=86.0:send=158.0:sstart=6.0])0:5e-09[&&NHX:Sample_counter=rhizpot1--1||rhizpot3--1:Type_counter=capture--2:besthit_avg=78.15:besthit_max=79.7:besthit_min=76.6:besthit_std=2.192031021678303:besthit_sum=156.3:bitscore_avg=179.0:bitscore_max=214.0:bitscore_min=144.0:bitscore_std=49.49747468305833:bitscore_sum=358.0:capture_class_counter=c__Gammaproteobacteria--2:capture_domain_counter=d__Bacteria--2:capture_family_counter=f__Burkholderiaceae--2:capture_genus_counter=g__Caballeronia--1||g__Rhodoferax--1:capture_order_counter=o__Burkholderiales--2:capture_phylum_counter=p__Proteobacteria--2:capture_species_counter=s__Caballeronia arvi--1||s__Rhodoferax sp903828665--1:evalue_avg=7.15e-45:evalue_max=1.43e-44:evalue_min=1.42e-71:evalue_std=1.0111626970967629e-44:evalue_sum=1.43e-44:gapopen_avg=0.0:gapopen_max=0.0:gapopen_min=0.0:gapopen_std=0.0:gapopen_sum=0.0:gtdb_class_counter=:gtdb_domain_counter=:gtdb_family_counter=:gtdb_genus_counter=:gtdb_order_counter=:gtdb_phylum_counter=:gtdb_species_counter=:heptad_counter=MCP-36H--2:lbd_counter=:length_avg=130.0:length_max=153.0:length_min=107.0:length_std=32.526911934581186:length_sum=260.0:mismatch_avg=28.0:mismatch_max=31.0:mismatch_min=25.0:mismatch_std=4.242640687119285:mismatch_sum=56.0:name=N1220216:qcovhsp_avg=98.9:qcovhsp_max=99.1:qcovhsp_min=98.7:qcovhsp_std=0.282842712474613:qcovhsp_sum=197.8:qend_avg=130.5:qend_max=154.0:qend_min=107.0:qend_std=33.23401871576773:qend_sum=261.0:qstart_avg=1.5:qstart_max=2.0:qstart_min=1.0:qstart_std=0.7071067811865476:qstart_sum=3.0:ref_name_counter=RS_GCF_003337555.1_protein.faa_NZ_QPJK01000001.1_298@PF00015_full_PFAM.315.493--2:scovhsp_avg=73.05:scovhsp_max=86.0:scovhsp_min=60.1:scovhsp_std=18.31406563273158:scovhsp_sum=146.1:send_avg=158.0:send_max=158.0:send_min=158.0:send_std=0.0:send_sum=316.0:sstart_avg=29.0:sstart_max=52.0:sstart_min=6.0:sstart_std=32.526911934581186:sstart_sum=58.0])0:5e-09[&&NHX:Sample_counter=rhizpot1--1||rhizpot3--2:Type_counter=capture--3:besthit_avg=78.15:besthit_max=79.7:besthit_min=76.6:besthit_std=2.192031021678303:besthit_sum=156.3:bitscore_avg=179.0:bitscore_max=214.0:bitscore_min=144.0:bitscore_std=49.49747468305833:bitscore_sum=358.0:capture_class_counter=c__Gammaproteobacteria--3:capture_domain_counter=d__Bacteria--3:capture_family_counter=f__Burkholderiaceae--2||f__Xanthomonadaceae--1:capture_genus_counter=g__Caballeronia--1||g__Rhodoferax--1||g__SCMT01--1:capture_order_counter=o__Burkholderiales--2||o__Xanthomonadales--1:capture_phylum_counter=p__Proteobacteria--3:capture_species_counter=s__Caballeronia arvi--1||s__Rhodoferax sp903828665--1||s__SCMT01 sp013141175--1:evalue_avg=7.15e-45:evalue_max=1.43e-44:evalue_min=1.42e-71:evalue_std=1.0111626970967629e-44:evalue_sum=1.43e-44:gapopen_avg=0.0:gapopen_max=0.0:gapopen_min=0.0:gapopen_std=0.0:gapopen_sum=0.0:gtdb_class_counter=:gtdb_domain_counter=:gtdb_family_counter=:gtdb_genus_counter=:gtdb_order_counter=:gtdb_phylum_counter=:gtdb_species_counter=:heptad_counter=MCP-36H--3:lbd_counter=:length_avg=130.0:length_max=153.0:length_min=107.0:length_std=32.526911934581186:length_sum=260.0:mismatch_avg=28.0:mismatch_max=31.0:mismatch_min=25.0:mismatch_std=4.242640687119285:mismatch_sum=56.0:name=N1220217:qcovhsp_avg=98.9:qcovhsp_max=99.1:qcovhsp_min=98.7:qcovhsp_std=0.282842712474613:qcovhsp_sum=197.8:qend_avg=130.5:qend_max=154.0:qend_min=107.0:qend_std=33.23401871576773:qend_sum=261.0:qstart_avg=1.5:qstart_max=2.0:qstart_min=1.0:qstart_std=0.7071067811865476:qstart_sum=3.0:ref_name_counter=RS_GCF_003337555.1_protein.faa_NZ_QPJK01000001.1_298@PF00015_full_PFAM.315.493--2:scovhsp_avg=73.05:scovhsp_max=86.0:scovhsp_min=60.1:scovhsp_std=18.31406563273158:scovhsp_sum=146.1:send_avg=158.0:send_max=158.0:send_min=158.0:send_std=0.0:send_sum=316.0:sstart_avg=29.0:sstart_max=52.0:sstart_min=6.0:sstart_std=32.526911934581186:sstart_sum=58.0],((((((2d40f606-902d-470e-ac11-02b9e804deef_2@MCPsignal.23.132:0.151238[&&NHX:Sample=rhizpot1:Type=capture:besthit=68.2:bitscore=114.0:capture_class=c__Alphaproteobacteria:capture_domain=d__Bacteria:capture_family=f__Xanthobacteraceae:capture_genus=g__Bradyrhizobium:capture_order=o__Rhizobiales:capture_phylum=p__Proteobacteria:capture_species=s__Bradyrhizobium daqingense:evalue=6.83e-33:gapopen=3.0:heptad=MCP-36H:length=110.0:mismatch=30.0:qcovhsp=99.1:qend=108.0:qstart=1.0:ref_name=RS_GCF_003337555.1_protein.faa_NZ_QPJK01000001.1_298@PF00015_full_PFAM.315.493:scovhsp=60.1:send=158.0:sstart=52.0],186b1e99-ea91-4f42-85ab-c8fd77565cbb_5@MCPsignal.24.154:5e-09[&&NHX:Sample=rhizpot3:Type=capture:besthit=81.4:bitscore=187.0:capture_class=c__Gammaproteobacteria:capture_domain=d__Bacteria:capture_family=f__Burkholderiaceae:capture_genus=g__Aquabacterium_B:capture_order=o__Burkholderiales:capture_phylum=p__Proteobacteria:capture_species=s__Aquabacterium_B tepidiphilum:evalue=1.65e-61:gapopen=0.0:heptad=MCP-36H:length=129.0:mismatch=24.0:qcovhsp=99.2:qend=129.0:qstart=1.0:ref_name=RS_GCF_003337555.1_protein.faa_NZ_QPJK01000001.1_298@PF00015_full_PFAM.315.493:scovhsp=72.5:send=158.0:sstart=30.0])0:5e-09[&&NHX:Sample_counter=rhizpot1--1||rhizpot3--1:Type_counter=capture--2:besthit_avg=74.80000000000001:besthit_max=81.4:besthit_min=68.2:besthit_std=9.333809511662428:besthit_sum=149.60000000000002:bitscore_avg=150.5:bitscore_max=187.0:bitscore_min=114.0:bitscore_std=51.61879502661797:bitscore_sum=301.0:capture_class_counter=c__Alphaproteobacteria--1||c__Gammaproteobacteria--1:capture_domain_counter=d__Bacteria--2:capture_family_counter=f__Burkholderiaceae--1||f__Xanthobacteraceae--1:capture_genus_counter=g__Aquabacterium_B--1||g__Bradyrhizobium--1:capture_order_counter=o__Burkholderiales--1||o__Rhizobiales--1:capture_phylum_counter=p__Proteobacteria--2:capture_species_counter=s__Aquabacterium_B tepidiphilum--1||s__Bradyrhizobium daqingense--1:evalue_avg=3.415e-33:evalue_max=6.83e-33:evalue_min=1.65e-61:evalue_std=4.829539315504119e-33:evalue_sum=6.83e-33:gapopen_avg=1.5:gapopen_max=3.0:gapopen_min=0.0:gapopen_std=2.1213203435596424:gapopen_sum=3.0:gtdb_class_counter=:gtdb_domain_counter=:gtdb_family_counter=:gtdb_genus_counter=:gtdb_order_counter=:gtdb_phylum_counter=:gtdb_species_counter=:heptad_counter=MCP-36H--2:lbd_counter=:length_avg=119.5:length_max=129.0:length_min=110.0:length_std=13.435028842544403:length_sum=239.0:mismatch_avg=27.0:mismatch_max=30.0:mismatch_min=24.0:mismatch_std=4.242640687119285:mismatch_sum=54.0:name=N1220220:qcovhsp_avg=99.15:qcovhsp_max=99.2:qcovhsp_min=99.1:qcovhsp_std=0.07071067811866079:qcovhsp_sum=198.3:qend_avg=118.5:qend_max=129.0:qend_min=108.0:qend_std=14.849242404917497:qend_sum=237.0:qstart_avg=1.0:qstart_max=1.0:qstart_min=1.0:qstart_std=0.0:qstart_sum=2.0:ref_name_counter=RS_GCF_003337555.1_protein.faa_NZ_QPJK01000001.1_298@PF00015_full_PFAM.315.493--2:scovhsp_avg=66.3:scovhsp_max=72.5:scovhsp_min=60.1:scovhsp_std=8.768124086713188:scovhsp_sum=132.6:send_avg=158.0:send_max=158.0:send_min=158.0:send_std=0.0:send_sum=316.0:sstart_avg=41.0:sstart_max=52.0:sstart_min=30.0:sstart_std=15.556349186104045:sstart_sum=82.0],ced7a28e-e854-4027-90b4-baa4e2e6427f_4@MCPsignal.124.279:5e-09[&&NHX:Sample=rhizpot3:Type=capture:besthit=79.7:bitscore=216.0:capture_class=c__Gammaproteobacteria:capture_domain=d__Bacteria:capture_family=f__Burkholderiaceae:capture_genus=g__Aquabacterium_B:capture_order=o__Burkholderiales:capture_phylum=p__Proteobacteria:capture_species=s__Aquabacterium_B tepidiphilum:evalue=2.46e-72:gapopen=0.0:heptad=MCP-36H:length=153.0:mismatch=31.0:qcovhsp=98.7:qend=154.0:qstart=2.0:ref_name=RS_GCF_003337555.1_protein.faa_NZ_QPJK01000001.1_298@PF00015_full_PFAM.315.493:scovhsp=86.0:send=158.0:sstart=6.0])0.654:6e-09[&&NHX:Sample_counter=rhizpot1--1||rhizpot3--2:Type_counter=capture--3:besthit_avg=76.43333333333334:besthit_max=81.4:besthit_min=68.2:besthit_std=7.180761333823409:besthit_sum=229.3:bitscore_avg=172.33333333333334:bitscore_max=216.0:bitscore_min=114.0:bitscore_std=52.55790457517625:bitscore_sum=517.0:capture_class_counter=c__Alphaproteobacteria--1||c__Gammaproteobacteria--2:capture_domain_counter=d__Bacteria--3:capture_family_counter=f__Burkholderiaceae--2||f__Xanthobacteraceae--1:capture_genus_counter=g__Aquabacterium_B--2||g__Bradyrhizobium--1:capture_order_counter=o__Burkholderiales--2||o__Rhizobiales--1:capture_phylum_counter=p__Proteobacteria--3:capture_species_counter=s__Aquabacterium_B tepidiphilum--2||s__Bradyrhizobium daqingense--1:evalue_avg=2.2766666666666665e-33:evalue_max=6.83e-33:evalue_min=2.46e-72:evalue_std=3.943302338565144e-33:evalue_sum=6.83e-33:gapopen_avg=1.0:gapopen_max=3.0:gapopen_min=0.0:gapopen_std=1.7320508075688772:gapopen_sum=3.0:gtdb_class_counter=:gtdb_domain_counter=:gtdb_family_counter=:gtdb_genus_counter=:gtdb_order_counter=:gtdb_phylum_counter=:gtdb_species_counter=:heptad_counter=MCP-36H--3:lbd_counter=:length_avg=130.66666666666666:length_max=153.0:length_min=110.0:length_std=21.548395145191982:length_sum=392.0:mismatch_avg=28.333333333333332:mismatch_max=31.0:mismatch_min=24.0:mismatch_std=3.7859388972001824:mismatch_sum=85.0:name=N1220222:qcovhsp_avg=99.0:qcovhsp_max=99.2:qcovhsp_min=98.7:qcovhsp_std=0.2645751311064575:qcovhsp_sum=297.0:qend_avg=130.33333333333334:qend_max=154.0:qend_min=108.0:qend_std=23.028967265887832:qend_sum=391.0:qstart_avg=1.3333333333333333:qstart_max=2.0:qstart_min=1.0:qstart_std=0.5773502691896257:qstart_sum=4.0:ref_name_counter=RS_GCF_003337555.1_protein.faa_NZ_QPJK01000001.1_298@PF00015_full_PFAM.315.493--3:scovhsp_avg=72.86666666666666:scovhsp_max=86.0:scovhsp_min=60.1:scovhsp_std=12.953892593862793:scovhsp_sum=218.6:send_avg=158.0:send_max=158.0:send_min=158.0:send_std=0.0:send_sum=474.0:sstart_avg=29.333333333333332:sstart_max=52.0:sstart_min=6.0:sstart_std=23.00724523564986:sstart_sum=88.0],6faadbbb-6cae-4a47-8298-1dabc33fb20e_5@MCPsignal.23.132:0.00772705[&&NHX:Sample=rhizpot1:Type=capture:besthit=79.4:bitscore=151.0:capture_class=c__Gammaproteobacteria:capture_domain=d__Bacteria:capture_family=f__Burkholderiaceae:capture_genus=g__Caballeronia:capture_order=o__Burkholderiales:capture_phylum=p__Proteobacteria:capture_species=s__Caballeronia grimmiae:evalue=1.95e-47:gapopen=0.0:heptad=MCP-36H:length=107.0:mismatch=22.0:qcovhsp=98.2:qend=108.0:qstart=2.0:ref_name=RS_GCF_003337555.1_protein.faa_NZ_QPJK01000001.1_298@PF00015_full_PFAM.315.493:scovhsp=60.1:send=158.0:sstart=52.0])0.852:0.00967915[&&NHX:Sample_counter=rhizpot1--2||rhizpot3--2:Type_counter=capture--4:besthit_avg=77.17500000000001:besthit_max=81.4:besthit_min=68.2:besthit_std=6.047795741700718:besthit_sum=308.70000000000005:bitscore_avg=167.0:bitscore_max=216.0:bitscore_min=114.0:bitscore_std=44.219151205482596:bitscore_sum=668.0:capture_class_counter=c__Alphaproteobacteria--1||c__Gammaproteobacteria--3:capture_domain_counter=d__Bacteria--4:capture_family_counter=f__Burkholderiaceae--3||f__Xanthobacteraceae--1:capture_genus_counter=g__Aquabacterium_B--2||g__Bradyrhizobium--1||g__Caballeronia--1:capture_order_counter=o__Burkholderiales--3||o__Rhizobiales--1:capture_phylum_counter=p__Proteobacteria--4:capture_species_counter=s__Aquabacterium_B tepidiphilum--2||s__Bradyrhizobium daqingense--1||s__Caballeronia grimmiae--1:evalue_avg=1.7075000000000046e-33:evalue_max=6.83e-33:evalue_min=2.46e-72:evalue_std=3.414999999999996e-33:evalue_sum=6.830000000000019e-33:gapopen_avg=0.75:gapopen_max=3.0:gapopen_min=0.0:gapopen_std=1.5:gapopen_sum=3.0:gtdb_class_counter=:gtdb_domain_counter=:gtdb_family_counter=:gtdb_genus_counter=:gtdb_order_counter=:gtdb_phylum_counter=:gtdb_species_counter=:heptad_counter=MCP-36H--4:lbd_counter=:length_avg=124.75:length_max=153.0:length_min=107.0:length_std=21.203380233664003:length_sum=499.0:mismatch_avg=26.75:mismatch_max=31.0:mismatch_min=22.0:mismatch_std=4.425306015783918:mismatch_sum=107.0:name=N1220224:qcovhsp_avg=98.8:qcovhsp_max=99.2:qcovhsp_min=98.2:qcovhsp_std=0.45460605656619335:qcovhsp_sum=395.2:qend_avg=124.75:qend_max=154.0:qend_min=108.0:qend_std=21.86892772862904:qend_sum=499.0:qstart_avg=1.5:qstart_max=2.0:qstart_min=1.0:qstart_std=0.5773502691896257:qstart_sum=6.0:ref_name_counter=RS_GCF_003337555.1_protein.faa_NZ_QPJK01000001.1_298@PF00015_full_PFAM.315.493--4:scovhsp_avg=69.675:scovhsp_max=86.0:scovhsp_min=60.1:scovhsp_std=12.353778099566679:scovhsp_sum=278.7:send_avg=158.0:send_max=158.0:send_min=158.0:send_std=0.0:send_sum=632.0:sstart_avg=35.0:sstart_max=52.0:sstart_min=6.0:sstart_std=21.939310229205777:sstart_sum=140.0],(03aa278d-0094-4a41-bd35-fc6ee99f8c1c_2@MCPsignal.325.390:5e-09[&&NHX:Sample=rhizpot3:Type=capture:capture_class=c__Gammaproteobacteria:capture_domain=d__Bacteria:capture_family=f__Burkholderiaceae:capture_genus=g__Aquabacterium_B:capture_order=o__Burkholderiales:capture_phylum=p__Proteobacteria:capture_species=s__Aquabacterium_B tepidiphilum:heptad=MCP-36H],(GB_GCA_016462365.1_protein.faa_JAEMTI010000146.1_6@PF00015_full_PFAM.352.416:1.00181[&&NHX:Type=GTDB:gtdb_class=c__Gammaproteobacteria:gtdb_domain=d__Bacteria:gtdb_family=f__Burkholderiaceae:gtdb_genus=g__Achromobacter_A:gtdb_order=o__Burkholderiales:gtdb_phylum=p__Proteobacteria:gtdb_species=s__Achromobacter_A sp016462365:heptad=MCP-36H:species=d__Bacteria_p__Proteobacteria_c__Gammaproteobacteria_o__Burkholderiales_f__Burkholderiaceae_g__Achromobacter_A_s__Achromobacter_A sp016462365],9dc4b1c9-8752-57e8-9780-a95535d10a54_5@MCPsignal.252.379:5e-09[&&NHX:Sample=rhizpot3:Type=capture:besthit=80.8:bitscore=183.0:capture_class=c__Gammaproteobacteria:capture_domain=d__Bacteria:capture_family=f__Burkholderiaceae:capture_genus=g__Aquabacterium_B:capture_order=o__Burkholderiales:capture_phylum=p__Proteobacteria:capture_species=s__Aquabacterium_B tepidiphilum:evalue=9.77e-60:gapopen=0.0:heptad=MCP-36H:length=125.0:mismatch=24.0:qcovhsp=98.4:qend=126.0:qstart=2.0:ref_name=RS_GCF_003337555.1_protein.faa_NZ_QPJK01000001.1_298@PF00015_full_PFAM.315.493:scovhsp=70.2:send=158.0:sstart=34.0])0.795:0.0143569[&&NHX:Sample_counter=rhizpot3--1:Type_counter=GTDB--1||capture--1:besthit_avg=80.8:besthit_max=80.8:besthit_min=80.8:besthit_std=0:besthit_sum=80.8:bitscore_avg=183.0:bitscore_max=183.0:bitscore_min=183.0:bitscore_std=0:bitscore_sum=183.0:capture_class_counter=c__Gammaproteobacteria--1:capture_domain_counter=d__Bacteria--1:capture_family_counter=f__Burkholderiaceae--1:capture_genus_counter=g__Aquabacterium_B--1:capture_order_counter=o__Burkholderiales--1:capture_phylum_counter=p__Proteobacteria--1:capture_species_counter=s__Aquabacterium_B tepidiphilum--1:evalue_avg=9.77e-60:evalue_max=9.77e-60:evalue_min=9.77e-60:evalue_std=0:evalue_sum=9.77e-60:gapopen_avg=0.0:gapopen_max=0.0:gapopen_min=0.0:gapopen_std=0:gapopen_sum=0.0:gtdb_class_counter=c__Gammaproteobacteria--1:gtdb_domain_counter=d__Bacteria--1:gtdb_family_counter=f__Burkholderiaceae--1:gtdb_genus_counter=g__Achromobacter_A--1:gtdb_order_counter=o__Burkholderiales--1:gtdb_phylum_counter=p__Proteobacteria--1:gtdb_species_counter=s__Achromobacter_A sp016462365--1:heptad_counter=MCP-36H--2:lbd_counter=:lca_tree=s__Achromobacter_A sp016462365:length_avg=125.0:length_max=125.0:length_min=125.0:length_std=0:length_sum=125.0:mismatch_avg=24.0:mismatch_max=24.0:mismatch_min=24.0:mismatch_std=0:mismatch_sum=24.0:name=N1220228:qcovhsp_avg=98.4:qcovhsp_max=98.4:qcovhsp_min=98.4:qcovhsp_std=0:qcovhsp_sum=98.4:qend_avg=126.0:qend_max=126.0:qend_min=126.0:qend_std=0:qend_sum=126.0:qstart_avg=2.0:qstart_max=2.0:qstart_min=2.0:qstart_std=0:qstart_sum=2.0:ref_name_counter=RS_GCF_003337555.1_protein.faa_NZ_QPJK01000001.1_298@PF00015_full_PFAM.315.493--1:scovhsp_avg=70.2:scovhsp_max=70.2:scovhsp_min=70.2:scovhsp_std=0:scovhsp_sum=70.2:send_avg=158.0:send_max=158.0:send_min=158.0:send_std=0:send_sum=158.0:sstart_avg=34.0:sstart_max=34.0:sstart_min=34.0:sstart_std=0:sstart_sum=34.0])0:5e-09[&&NHX:Sample_counter=rhizpot3--2:Type_counter=GTDB--1||capture--2:besthit_avg=80.8:besthit_max=80.8:besthit_min=80.8:besthit_std=0:besthit_sum=80.8:bitscore_avg=183.0:bitscore_max=183.0:bitscore_min=183.0:bitscore_std=0:bitscore_sum=183.0:capture_class_counter=c__Gammaproteobacteria--2:capture_domain_counter=d__Bacteria--2:capture_family_counter=f__Burkholderiaceae--2:capture_genus_counter=g__Aquabacterium_B--2:capture_order_counter=o__Burkholderiales--2:capture_phylum_counter=p__Proteobacteria--2:capture_species_counter=s__Aquabacterium_B tepidiphilum--2:evalue_avg=9.77e-60:evalue_max=9.77e-60:evalue_min=9.77e-60:evalue_std=0:evalue_sum=9.77e-60:gapopen_avg=0.0:gapopen_max=0.0:gapopen_min=0.0:gapopen_std=0:gapopen_sum=0.0:gtdb_class_counter=c__Gammaproteobacteria--1:gtdb_domain_counter=d__Bacteria--1:gtdb_family_counter=f__Burkholderiaceae--1:gtdb_genus_counter=g__Achromobacter_A--1:gtdb_order_counter=o__Burkholderiales--1:gtdb_phylum_counter=p__Proteobacteria--1:gtdb_species_counter=s__Achromobacter_A sp016462365--1:heptad_counter=MCP-36H--3:lbd_counter=:lca_tree=s__Achromobacter_A sp016462365:length_avg=125.0:length_max=125.0:length_min=125.0:length_std=0:length_sum=125.0:mismatch_avg=24.0:mismatch_max=24.0:mismatch_min=24.0:mismatch_std=0:mismatch_sum=24.0:name=N1220229:qcovhsp_avg=98.4:qcovhsp_max=98.4:qcovhsp_min=98.4:qcovhsp_std=0:qcovhsp_sum=98.4:qend_avg=126.0:qend_max=126.0:qend_min=126.0:qend_std=0:qend_sum=126.0:qstart_avg=2.0:qstart_max=2.0:qstart_min=2.0:qstart_std=0:qstart_sum=2.0:ref_name_counter=RS_GCF_003337555.1_protein.faa_NZ_QPJK01000001.1_298@PF00015_full_PFAM.315.493--1:scovhsp_avg=70.2:scovhsp_max=70.2:scovhsp_min=70.2:scovhsp_std=0:scovhsp_sum=70.2:send_avg=158.0:send_max=158.0:send_min=158.0:send_std=0:send_sum=158.0:sstart_avg=34.0:sstart_max=34.0:sstart_min=34.0:sstart_std=0:sstart_sum=34.0])0:5e-09[&&NHX:Sample_counter=rhizpot1--2||rhizpot3--4:Type_counter=GTDB--1||capture--6:besthit_avg=77.9:besthit_max=81.4:besthit_min=68.2:besthit_std=5.48270006474912:besthit_sum=389.50000000000006:bitscore_avg=170.2:bitscore_max=216.0:bitscore_min=114.0:bitscore_std=38.957669334804926:bitscore_sum=851.0:capture_class_counter=c__Alphaproteobacteria--1||c__Gammaproteobacteria--5:capture_domain_counter=d__Bacteria--6:capture_family_counter=f__Burkholderiaceae--5||f__Xanthobacteraceae--1:capture_genus_counter=g__Aquabacterium_B--4||g__Bradyrhizobium--1||g__Caballeronia--1:capture_order_counter=o__Burkholderiales--5||o__Rhizobiales--1:capture_phylum_counter=p__Proteobacteria--6:capture_species_counter=s__Aquabacterium_B tepidiphilum--4||s__Bradyrhizobium daqingense--1||s__Caballeronia grimmiae--1:evalue_avg=1.3660000000000037e-33:evalue_max=6.83e-33:evalue_min=2.46e-72:evalue_std=3.05446885726471e-33:evalue_sum=6.830000000000019e-33:gapopen_avg=0.6:gapopen_max=3.0:gapopen_min=0.0:gapopen_std=1.3416407864998738:gapopen_sum=3.0:gtdb_class_counter=c__Gammaproteobacteria--1:gtdb_domain_counter=d__Bacteria--1:gtdb_family_counter=f__Burkholderiaceae--1:gtdb_genus_counter=g__Achromobacter_A--1:gtdb_order_counter=o__Burkholderiales--1:gtdb_phylum_counter=p__Proteobacteria--1:gtdb_species_counter=s__Achromobacter_A sp016462365--1:heptad_counter=MCP-36H--7:lbd_counter=:lca_tree=s__Achromobacter_A sp016462365:length_avg=124.8:length_max=153.0:length_min=107.0:length_std=18.36300628982085:length_sum=624.0:mismatch_avg=26.2:mismatch_max=31.0:mismatch_min=22.0:mismatch_std=4.024922359499621:mismatch_sum=131.0:name=N1220230:qcovhsp_avg=98.72:qcovhsp_max=99.2:qcovhsp_min=98.2:qcovhsp_std=0.4324349662087907:qcovhsp_sum=493.6:qend_avg=125.0:qend_max=154.0:qend_min=108.0:qend_std=18.947295321496416:qend_sum=625.0:qstart_avg=1.6:qstart_max=2.0:qstart_min=1.0:qstart_std=0.5477225575051661:qstart_sum=8.0:ref_name_counter=RS_GCF_003337555.1_protein.faa_NZ_QPJK01000001.1_298@PF00015_full_PFAM.315.493--5:scovhsp_avg=69.78:scovhsp_max=86.0:scovhsp_min=60.1:scovhsp_std=10.701261607866616:scovhsp_sum=348.9:send_avg=158.0:send_max=158.0:send_min=158.0:send_std=0.0:send_sum=790.0:sstart_avg=34.8:sstart_max=52.0:sstart_min=6.0:sstart_std=19.00526242912736:sstart_sum=174.0],8979f217-297b-4b7e-ae37-f68a86cd1544_5@MCPsignal.931.1020:0.0640877[&&NHX:Sample=rhizpot3:Type=capture:capture_class=c__Gammaproteobacteria:capture_domain=d__Bacteria:capture_family=f__Enterobacteriaceae:capture_genus=g__Brenneria:capture_order=o__Enterobacterales:capture_phylum=p__Proteobacteria:capture_species=s__Brenneria salicis:heptad=MCP-36H])0:5e-09[&&NHX:Sample_counter=rhizpot1--2||rhizpot3--5:Type_counter=GTDB--1||capture--7:besthit_avg=77.9:besthit_max=81.4:besthit_min=68.2:besthit_std=5.48270006474912:besthit_sum=389.50000000000006:bitscore_avg=170.2:bitscore_max=216.0:bitscore_min=114.0:bitscore_std=38.957669334804926:bitscore_sum=851.0:capture_class_counter=c__Alphaproteobacteria--1||c__Gammaproteobacteria--6:capture_domain_counter=d__Bacteria--7:capture_family_counter=f__Burkholderiaceae--5||f__Enterobacteriaceae--1||f__Xanthobacteraceae--1:capture_genus_counter=g__Aquabacterium_B--4||g__Bradyrhizobium--1||g__Brenneria--1||g__Caballeronia--1:capture_order_counter=o__Burkholderiales--5||o__Enterobacterales--1||o__Rhizobiales--1:capture_phylum_counter=p__Proteobacteria--7:capture_species_counter=s__Aquabacterium_B tepidiphilum--4||s__Bradyrhizobium daqingense--1||s__Brenneria salicis--1||s__Caballeronia grimmiae--1:evalue_avg=1.3660000000000037e-33:evalue_max=6.83e-33:evalue_min=2.46e-72:evalue_std=3.05446885726471e-33:evalue_sum=6.830000000000019e-33:gapopen_avg=0.6:gapopen_max=3.0:gapopen_min=0.0:gapopen_std=1.3416407864998738:gapopen_sum=3.0:gtdb_class_counter=c__Gammaproteobacteria--1:gtdb_domain_counter=d__Bacteria--1:gtdb_family_counter=f__Burkholderiaceae--1:gtdb_genus_counter=g__Achromobacter_A--1:gtdb_order_counter=o__Burkholderiales--1:gtdb_phylum_counter=p__Proteobacteria--1:gtdb_species_counter=s__Achromobacter_A sp016462365--1:heptad_counter=MCP-36H--8:lbd_counter=:lca_tree=s__Achromobacter_A sp016462365:length_avg=124.8:length_max=153.0:length_min=107.0:length_std=18.36300628982085:length_sum=624.0:mismatch_avg=26.2:mismatch_max=31.0:mismatch_min=22.0:mismatch_std=4.024922359499621:mismatch_sum=131.0:name=N1220232:qcovhsp_avg=98.72:qcovhsp_max=99.2:qcovhsp_min=98.2:qcovhsp_std=0.4324349662087907:qcovhsp_sum=493.6:qend_avg=125.0:qend_max=154.0:qend_min=108.0:qend_std=18.947295321496416:qend_sum=625.0:qstart_avg=1.6:qstart_max=2.0:qstart_min=1.0:qstart_std=0.5477225575051661:qstart_sum=8.0:ref_name_counter=RS_GCF_003337555.1_protein.faa_NZ_QPJK01000001.1_298@PF00015_full_PFAM.315.493--5:scovhsp_avg=69.78:scovhsp_max=86.0:scovhsp_min=60.1:scovhsp_std=10.701261607866616:scovhsp_sum=348.9:send_avg=158.0:send_max=158.0:send_min=158.0:send_std=0.0:send_sum=790.0:sstart_avg=34.8:sstart_max=52.0:sstart_min=6.0:sstart_std=19.00526242912736:sstart_sum=174.0],f9d5b8b4-6b8a-4fb5-87cf-28be75df25dd_4@MCPsignal.69.194:0.0141931[&&NHX:Sample=rhizpot3:Type=capture:besthit=79.5:bitscore=170.0:capture_class=c__Gammaproteobacteria:capture_domain=d__Bacteria:capture_family=f__Burkholderiaceae:capture_genus=g__Massilia:capture_order=o__Burkholderiales:capture_phylum=p__Proteobacteria:capture_species=s__Massilia aurea_A:evalue=1.33e-54:gapopen=0.0:heptad=MCP-36H:length=122.0:mismatch=25.0:qcovhsp=97.6:qend=124.0:qstart=3.0:ref_name=RS_GCF_003337555.1_protein.faa_NZ_QPJK01000001.1_298@PF00015_full_PFAM.315.493:scovhsp=68.5:send=158.0:sstart=37.0])0:5e-09[&&NHX:Sample_counter=rhizpot1--2||rhizpot3--6:Type_counter=GTDB--1||capture--8:besthit_avg=78.16666666666667:besthit_max=81.4:besthit_min=68.2:besthit_std=4.9471877533268:besthit_sum=469.00000000000006:bitscore_avg=170.16666666666666:bitscore_max=216.0:bitscore_min=114.0:bitscore_std=34.8448944131944:bitscore_sum=1021.0:capture_class_counter=c__Alphaproteobacteria--1||c__Gammaproteobacteria--7:capture_domain_counter=d__Bacteria--8:capture_family_counter=f__Burkholderiaceae--6||f__Enterobacteriaceae--1||f__Xanthobacteraceae--1:capture_genus_counter=g__Aquabacterium_B--4||g__Bradyrhizobium--1||g__Brenneria--1||g__Caballeronia--1||g__Massilia--1:capture_order_counter=o__Burkholderiales--6||o__Enterobacterales--1||o__Rhizobiales--1:capture_phylum_counter=p__Proteobacteria--8:capture_species_counter=s__Aquabacterium_B tepidiphilum--4||s__Bradyrhizobium daqingense--1||s__Brenneria salicis--1||s__Caballeronia grimmiae--1||s__Massilia aurea_A--1:evalue_avg=1.1383333333333365e-33:evalue_max=6.83e-33:evalue_min=2.46e-72:evalue_std=2.7883358238681823e-33:evalue_sum=6.830000000000019e-33:gapopen_avg=0.5:gapopen_max=3.0:gapopen_min=0.0:gapopen_std=1.224744871391589:gapopen_sum=3.0:gtdb_class_counter=c__Gammaproteobacteria--1:gtdb_domain_counter=d__Bacteria--1:gtdb_family_counter=f__Burkholderiaceae--1:gtdb_genus_counter=g__Achromobacter_A--1:gtdb_order_counter=o__Burkholderiales--1:gtdb_phylum_counter=p__Proteobacteria--1:gtdb_species_counter=s__Achromobacter_A sp016462365--1:heptad_counter=MCP-36H--9:lbd_counter=:lca_tree=s__Achromobacter_A sp016462365:length_avg=124.33333333333333:length_max=153.0:length_min=107.0:length_std=16.464102364437203:length_sum=746.0:mismatch_avg=26.0:mismatch_max=31.0:mismatch_min=22.0:mismatch_std=3.63318042491699:mismatch_sum=156.0:name=N1220234:qcovhsp_avg=98.53333333333335:qcovhsp_max=99.2:qcovhsp_min=97.6:qcovhsp_std=0.5988878581726864:qcovhsp_sum=591.2:qend_avg=124.83333333333333:qend_max=154.0:qend_min=108.0:qend_std=16.95189271635078:qend_sum=749.0:qstart_avg=1.8333333333333333:qstart_max=3.0:qstart_min=1.0:qstart_std=0.752772652709081:qstart_sum=11.0:ref_name_counter=RS_GCF_003337555.1_protein.faa_NZ_QPJK01000001.1_298@PF00015_full_PFAM.315.493--6:scovhsp_avg=69.56666666666666:scovhsp_max=86.0:scovhsp_min=60.1:scovhsp_std=9.585753317641064:scovhsp_sum=417.4:send_avg=158.0:send_max=158.0:send_min=158.0:send_std=0.0:send_sum=948.0:sstart_avg=35.166666666666664:sstart_max=52.0:sstart_min=6.0:sstart_std=17.022534084755616:sstart_sum=211.0])1:5e-09[&&NHX:Sample_counter=rhizpot1--3||rhizpot3--8:Type_counter=GTDB--1||capture--11:besthit_avg=78.16250000000001:besthit_max=81.4:besthit_min=68.2:besthit_std=4.262439777538547:besthit_sum=625.3000000000001:bitscore_avg=172.375:bitscore_max=216.0:bitscore_min=114.0:bitscore_std=35.12808196951753:bitscore_sum=1379.0:capture_class_counter=c__Alphaproteobacteria--1||c__Gammaproteobacteria--10:capture_domain_counter=d__Bacteria--11:capture_family_counter=f__Burkholderiaceae--8||f__Enterobacteriaceae--1||f__Xanthobacteraceae--1||f__Xanthomonadaceae--1:capture_genus_counter=g__Aquabacterium_B--4||g__Bradyrhizobium--1||g__Brenneria--1||g__Caballeronia--2||g__Massilia--1||g__Rhodoferax--1||g__SCMT01--1:capture_order_counter=o__Burkholderiales--8||o__Enterobacterales--1||o__Rhizobiales--1||o__Xanthomonadales--1:capture_phylum_counter=p__Proteobacteria--11:capture_species_counter=s__Aquabacterium_B tepidiphilum--4||s__Bradyrhizobium daqingense--1||s__Brenneria salicis--1||s__Caballeronia arvi--1||s__Caballeronia grimmiae--1||s__Massilia aurea_A--1||s__Rhodoferax sp903828665--1||s__SCMT01 sp013141175--1:evalue_avg=8.537500000017899e-34:evalue_max=6.83e-33:evalue_min=2.46e-72:evalue_std=2.4147696577513366e-33:evalue_sum=6.830000000014319e-33:gapopen_avg=0.375:gapopen_max=3.0:gapopen_min=0.0:gapopen_std=1.0606601717798212:gapopen_sum=3.0:gtdb_class_counter=c__Gammaproteobacteria--1:gtdb_domain_counter=d__Bacteria--1:gtdb_family_counter=f__Burkholderiaceae--1:gtdb_genus_counter=g__Achromobacter_A--1:gtdb_order_counter=o__Burkholderiales--1:gtdb_phylum_counter=p__Proteobacteria--1:gtdb_species_counter=s__Achromobacter_A sp016462365--1:heptad_counter=MCP-36H--12:lbd_counter=:lca_tree=s__Achromobacter_A sp016462365:length_avg=125.75:length_max=153.0:length_min=107.0:length_std=18.75214273470787:length_sum=1006.0:mismatch_avg=26.5:mismatch_max=31.0:mismatch_min=22.0:mismatch_std=3.585685828003181:mismatch_sum=212.0:name=N1220235:qcovhsp_avg=98.625:qcovhsp_max=99.2:qcovhsp_min=97.6:qcovhsp_std=0.5444525428617002:qcovhsp_sum=789.0:qend_avg=126.25:qend_max=154.0:qend_min=107.0:qend_std=19.2335272747505:qend_sum=1010.0:qstart_avg=1.75:qstart_max=3.0:qstart_min=1.0:qstart_std=0.7071067811865476:qstart_sum=14.0:ref_name_counter=RS_GCF_003337555.1_protein.faa_NZ_QPJK01000001.1_298@PF00015_full_PFAM.315.493--8:scovhsp_avg=70.4375:scovhsp_max=86.0:scovhsp_min=60.1:scovhsp_std=10.777216377949497:scovhsp_sum=563.5:send_avg=158.0:send_max=158.0:send_min=158.0:send_std=0.0:send_sum=1264.0:sstart_avg=33.625:sstart_max=52.0:sstart_min=6.0:sstart_std=19.138125747911083:sstart_sum=269.0],ab6b8c40-0c6d-4851-85f5-68be5b37cfe2_3@MCPsignal.180.249:5e-09[&&NHX:Sample=rhizpot3:Type=capture:capture_class=c__Gammaproteobacteria:capture_domain=d__Bacteria:capture_family=f__Burkholderiaceae:capture_genus=g__Aquabacterium_B:capture_order=o__Burkholderiales:capture_phylum=p__Proteobacteria:capture_species=s__Aquabacterium_B tepidiphilum:heptad=MCP-36H])0.85:0.0147807[&&NHX:Sample_counter=rhizpot1--3||rhizpot3--9:Type_counter=GTDB--1||capture--12:besthit_avg=78.16250000000001:besthit_max=81.4:besthit_min=68.2:besthit_std=4.262439777538547:besthit_sum=625.3000000000001:bitscore_avg=172.375:bitscore_max=216.0:bitscore_min=114.0:bitscore_std=35.12808196951753:bitscore_sum=1379.0:capture_class_counter=c__Alphaproteobacteria--1||c__Gammaproteobacteria--11:capture_domain_counter=d__Bacteria--12:capture_family_counter=f__Burkholderiaceae--9||f__Enterobacteriaceae--1||f__Xanthobacteraceae--1||f__Xanthomonadaceae--1:capture_genus_counter=g__Aquabacterium_B--5||g__Bradyrhizobium--1||g__Brenneria--1||g__Caballeronia--2||g__Massilia--1||g__Rhodoferax--1||g__SCMT01--1:capture_order_counter=o__Burkholderiales--9||o__Enterobacterales--1||o__Rhizobiales--1||o__Xanthomonadales--1:capture_phylum_counter=p__Proteobacteria--12:capture_species_counter=s__Aquabacterium_B tepidiphilum--5||s__Bradyrhizobium daqingense--1||s__Brenneria salicis--1||s__Caballeronia arvi--1||s__Caballeronia grimmiae--1||s__Massilia aurea_A--1||s__Rhodoferax sp903828665--1||s__SCMT01 sp013141175--1:evalue_avg=8.537500000017899e-34:evalue_max=6.83e-33:evalue_min=2.46e-72:evalue_std=2.4147696577513366e-33:evalue_sum=6.830000000014319e-33:gapopen_avg=0.375:gapopen_max=3.0:gapopen_min=0.0:gapopen_std=1.0606601717798212:gapopen_sum=3.0:gtdb_class_counter=c__Gammaproteobacteria--1:gtdb_domain_counter=d__Bacteria--1:gtdb_family_counter=f__Burkholderiaceae--1:gtdb_genus_counter=g__Achromobacter_A--1:gtdb_order_counter=o__Burkholderiales--1:gtdb_phylum_counter=p__Proteobacteria--1:gtdb_species_counter=s__Achromobacter_A sp016462365--1:heptad_counter=MCP-36H--13:lbd_counter=:lca_tree=s__Achromobacter_A sp016462365:length_avg=125.75:length_max=153.0:length_min=107.0:length_std=18.75214273470787:length_sum=1006.0:mismatch_avg=26.5:mismatch_max=31.0:mismatch_min=22.0:mismatch_std=3.585685828003181:mismatch_sum=212.0:name=N1220237:qcovhsp_avg=98.625:qcovhsp_max=99.2:qcovhsp_min=97.6:qcovhsp_std=0.5444525428617002:qcovhsp_sum=789.0:qend_avg=126.25:qend_max=154.0:qend_min=107.0:qend_std=19.2335272747505:qend_sum=1010.0:qstart_avg=1.75:qstart_max=3.0:qstart_min=1.0:qstart_std=0.7071067811865476:qstart_sum=14.0:ref_name_counter=RS_GCF_003337555.1_protein.faa_NZ_QPJK01000001.1_298@PF00015_full_PFAM.315.493--8:scovhsp_avg=70.4375:scovhsp_max=86.0:scovhsp_min=60.1:scovhsp_std=10.777216377949497:scovhsp_sum=563.5:send_avg=158.0:send_max=158.0:send_min=158.0:send_std=0.0:send_sum=1264.0:sstart_avg=33.625:sstart_max=52.0:sstart_min=6.0:sstart_std=19.138125747911083:sstart_sum=269.0],badfd7c6-cda0-4219-b78c-5750c9900277_2@MCPsignal.231.297:5e-09[&&NHX:Sample=rhizpot3:Type=capture:besthit=86.4:bitscore=100.0:capture_class=c__Gammaproteobacteria:capture_domain=d__Bacteria:capture_family=f__Burkholderiaceae:capture_genus=g__Aquabacterium_B:capture_order=o__Burkholderiales:capture_phylum=p__Proteobacteria:capture_species=s__Aquabacterium_B tepidiphilum:evalue=2.67e-29:gapopen=0.0:heptad=MCP-36H:length=66.0:mismatch=9.0:qcovhsp=100.0:qend=66.0:qstart=1.0:ref_name=RS_GCF_001293525.1_protein.faa_NZ_BBYR01000053.1_1@PF00015_full_PFAM.323.396:scovhsp=90.4:send=71.0:sstart=6.0])0.914:0.0711237[&&NHX:Sample_counter=rhizpot1--3||rhizpot3--10:Type_counter=GTDB--1||capture--13:besthit_avg=79.07777777777778:besthit_max=86.4:besthit_min=68.2:besthit_std=4.841171804888199:besthit_sum=711.7:bitscore_avg=164.33333333333334:bitscore_max=216.0:bitscore_min=100.0:bitscore_std=40.76456794815812:bitscore_sum=1479.0:capture_class_counter=c__Alphaproteobacteria--1||c__Gammaproteobacteria--12:capture_domain_counter=d__Bacteria--13:capture_family_counter=f__Burkholderiaceae--10||f__Enterobacteriaceae--1||f__Xanthobacteraceae--1||f__Xanthomonadaceae--1:capture_genus_counter=g__Aquabacterium_B--6||g__Bradyrhizobium--1||g__Brenneria--1||g__Caballeronia--2||g__Massilia--1||g__Rhodoferax--1||g__SCMT01--1:capture_order_counter=o__Burkholderiales--10||o__Enterobacterales--1||o__Rhizobiales--1||o__Xanthomonadales--1:capture_phylum_counter=p__Proteobacteria--13:capture_species_counter=s__Aquabacterium_B tepidiphilum--6||s__Bradyrhizobium daqingense--1||s__Brenneria salicis--1||s__Caballeronia arvi--1||s__Caballeronia grimmiae--1||s__Massilia aurea_A--1||s__Rhodoferax sp903828665--1||s__SCMT01 sp013141175--1:evalue_avg=2.9674255555555574e-30:evalue_max=2.67e-29:evalue_min=2.46e-72:evalue_std=8.899715703317593e-30:evalue_sum=2.670683000000002e-29:gapopen_avg=0.3333333333333333:gapopen_max=3.0:gapopen_min=0.0:gapopen_std=0.9999999999999999:gapopen_sum=3.0:gtdb_class_counter=c__Gammaproteobacteria--1:gtdb_domain_counter=d__Bacteria--1:gtdb_family_counter=f__Burkholderiaceae--1:gtdb_genus_counter=g__Achromobacter_A--1:gtdb_order_counter=o__Burkholderiales--1:gtdb_phylum_counter=p__Proteobacteria--1:gtdb_species_counter=s__Achromobacter_A sp016462365--1:heptad_counter=MCP-36H--14:lbd_counter=:lca_tree=s__Achromobacter_A sp016462365:length_avg=119.11111111111111:length_max=153.0:length_min=66.0:length_std=26.53980239397255:length_sum=1072.0:mismatch_avg=24.555555555555557:mismatch_max=31.0:mismatch_min=9.0:mismatch_std=6.728876412728782:mismatch_sum=221.0:name=N1220239:qcovhsp_avg=98.77777777777779:qcovhsp_max=100.0:qcovhsp_min=97.6:qcovhsp_std=0.6851601597031488:qcovhsp_sum=889.0000000000001:qend_avg=119.55555555555556:qend_max=154.0:qend_min=66.0:qend_std=26.963452630881264:qend_sum=1076.0:qstart_avg=1.6666666666666667:qstart_max=3.0:qstart_min=1.0:qstart_std=0.7071067811865476:qstart_sum=15.0:ref_name_counter=RS_GCF_001293525.1_protein.faa_NZ_BBYR01000053.1_1@PF00015_full_PFAM.323.396--1||RS_GCF_003337555.1_protein.faa_NZ_QPJK01000001.1_298@PF00015_full_PFAM.315.493--8:scovhsp_avg=72.65555555555557:scovhsp_max=90.4:scovhsp_min=60.1:scovhsp_std=12.079229188064021:scovhsp_sum=653.9000000000001:send_avg=148.33333333333334:send_max=158.0:send_min=71.0:send_std=29.000000000000004:send_sum=1335.0:sstart_avg=30.555555555555557:sstart_max=52.0:sstart_min=6.0:sstart_std=20.131512058903517:sstart_sum=275.0],(((((ee473710-f3a3-4fe0-8492-40a8b33356a5_1@MCPsignal.179.329:0.00509097[&&NHX:Sample=rhizpot1:Type=capture:besthit=93.3:bitscore=243.0:capture_class=c__Gammaproteobacteria:capture_domain=d__Bacteria:capture_family=f__Burkholderiaceae:capture_genus=g__Rhodoferax:capture_order=o__Burkholderiales:capture_phylum=p__Proteobacteria:capture_species=s__Rhodoferax sp903886165:evalue=8.51e-83:gapopen=0.0:heptad=MCP-36H:length=150.0:mismatch=10.0:qcovhsp=100.0:qend=150.0:qstart=1.0:ref_name=RS_GCF_001422405.1_protein.faa_NZ_LMMV01000001.1_132@PF00015_full_PFAM.324.511:scovhsp=80.2:send=159.0:sstart=10.0],24099e57-e42e-4d67-9c2a-0a14596c4a4a_4@MCPsignal.197.318:0.00690656[&&NHX:Sample=rhizpot2:Type=capture:besthit=95.8:bitscore=199.0:capture_class=c__Alphaproteobacteria:capture_domain=d__Bacteria:capture_family=f__Beijerinckiaceae:capture_genus=g__Methylobacterium:capture_order=o__Rhizobiales:capture_phylum=p__Proteobacteria:capture_species=s__Methylobacterium extorquens:evalue=2.95e-66:gapopen=0.0:heptad=MCP-36H:length=119.0:mismatch=5.0:qcovhsp=98.3:qend=119.0:qstart=1.0:ref_name=RS_GCF_001422405.1_protein.faa_NZ_LMMV01000001.1_132@PF00015_full_PFAM.324.511:scovhsp=63.6:send=128.0:sstart=10.0])0:5e-09[&&NHX:Sample_counter=rhizpot1--1||rhizpot2--1:Type_counter=capture--2:besthit_avg=94.55:besthit_max=95.8:besthit_min=93.3:besthit_std=1.7677669529663689:besthit_sum=189.1:bitscore_avg=221.0:bitscore_max=243.0:bitscore_min=199.0:bitscore_std=31.11269837220809:bitscore_sum=442.0:capture_class_counter=c__Alphaproteobacteria--1||c__Gammaproteobacteria--1:capture_domain_counter=d__Bacteria--2:capture_family_counter=f__Beijerinckiaceae--1||f__Burkholderiaceae--1:capture_genus_counter=g__Methylobacterium--1||g__Rhodoferax--1:capture_order_counter=o__Burkholderiales--1||o__Rhizobiales--1:capture_phylum_counter=p__Proteobacteria--2:capture_species_counter=s__Methylobacterium extorquens--1||s__Rhodoferax sp903886165--1:evalue_avg=1.475e-66:evalue_max=2.95e-66:evalue_min=8.51e-83:evalue_std=2.085965004500315e-66:evalue_sum=2.95e-66:gapopen_avg=0.0:gapopen_max=0.0:gapopen_min=0.0:gapopen_std=0.0:gapopen_sum=0.0:gtdb_class_counter=:gtdb_domain_counter=:gtdb_family_counter=:gtdb_genus_counter=:gtdb_order_counter=:gtdb_phylum_counter=:gtdb_species_counter=:heptad_counter=MCP-36H--2:lbd_counter=:length_avg=134.5:length_max=150.0:length_min=119.0:length_std=21.920310216782973:length_sum=269.0:mismatch_avg=7.5:mismatch_max=10.0:mismatch_min=5.0:mismatch_std=3.5355339059327378:mismatch_sum=15.0:name=N1220242:qcovhsp_avg=99.15:qcovhsp_max=100.0:qcovhsp_min=98.3:qcovhsp_std=1.2020815280171329:qcovhsp_sum=198.3:qend_avg=134.5:qend_max=150.0:qend_min=119.0:qend_std=21.920310216782973:qend_sum=269.0:qstart_avg=1.0:qstart_max=1.0:qstart_min=1.0:qstart_std=0.0:qstart_sum=2.0:ref_name_counter=RS_GCF_001422405.1_protein.faa_NZ_LMMV01000001.1_132@PF00015_full_PFAM.324.511--2:scovhsp_avg=71.9:scovhsp_max=80.2:scovhsp_min=63.6:scovhsp_std=11.73797256769669:scovhsp_sum=143.8:send_avg=143.5:send_max=159.0:send_min=128.0:send_std=21.920310216782973:send_sum=287.0:sstart_avg=10.0:sstart_max=10.0:sstart_min=10.0:sstart_std=0.0:sstart_sum=20.0],((((ee61b33a-d7b9-48a4-85ad-50171d46f76a_5@MCPsignal.77.191:5e-09[&&NHX:Sample=rhizpot1:Type=capture:besthit=96.5:bitscore=194.0:capture_class=c__Alphaproteobacteria:capture_domain=d__Bacteria:capture_family=f__Beijerinckiaceae:capture_genus=g__Methylobacterium:capture_order=o__Rhizobiales:capture_phylum=p__Proteobacteria:capture_species=s__Methylobacterium extorquens:evalue=2.99e-64:gapopen=0.0:heptad=MCP-36H:length=114.0:mismatch=4.0:qcovhsp=100.0:qend=114.0:qstart=1.0:ref_name=RS_GCF_001422405.1_protein.faa_NZ_LMMV01000001.1_132@PF00015_full_PFAM.324.511:scovhsp=61.0:send=123.0:sstart=10.0],(dbc257de-c0e1-4267-942f-2ea67ad56dbb_2@MCPsignal.293.384:5e-09[&&NHX:Sample=rhizpot1:Type=capture:capture_class=c__Alphaproteobacteria:capture_domain=d__Bacteria:capture_family=f__Rhizobiaceae:capture_genus=g__Pseudorhizobium:capture_order=o__Rhizobiales:capture_phylum=p__Proteobacteria:capture_species=s__Pseudorhizobium pelagicum:heptad=MCP-36H],664e8b5c-bf98-4487-a472-71dce077afd9_5@MCPsignal.198.331:0.0143453[&&NHX:Sample=rhizpot2:Type=capture:besthit=93.1:bitscore=214.0:capture_class=c__Alphaproteobacteria:capture_domain=d__Bacteria:capture_family=f__Beijerinckiaceae:capture_genus=g__Methylobacterium:capture_order=o__Rhizobiales:capture_phylum=p__Proteobacteria:capture_species=s__Methylobacterium extorquens:evalue=7.9e-72:gapopen=0.0:heptad=MCP-36H:length=131.0:mismatch=9.0:qcovhsp=98.5:qend=131.0:qstart=1.0:ref_name=RS_GCF_001422405.1_protein.faa_NZ_LMMV01000001.1_132@PF00015_full_PFAM.324.511:scovhsp=70.1:send=140.0:sstart=10.0])0:5e-09[&&NHX:Sample_counter=rhizpot1--1||rhizpot2--1:Type_counter=capture--2:besthit_avg=93.1:besthit_max=93.1:besthit_min=93.1:besthit_std=0:besthit_sum=93.1:bitscore_avg=214.0:bitscore_max=214.0:bitscore_min=214.0:bitscore_std=0:bitscore_sum=214.0:capture_class_counter=c__Alphaproteobacteria--2:capture_domain_counter=d__Bacteria--2:capture_family_counter=f__Beijerinckiaceae--1||f__Rhizobiaceae--1:capture_genus_counter=g__Methylobacterium--1||g__Pseudorhizobium--1:capture_order_counter=o__Rhizobiales--2:capture_phylum_counter=p__Proteobacteria--2:capture_species_counter=s__Methylobacterium extorquens--1||s__Pseudorhizobium pelagicum--1:evalue_avg=7.9e-72:evalue_max=7.9e-72:evalue_min=7.9e-72:evalue_std=0:evalue_sum=7.9e-72:gapopen_avg=0.0:gapopen_max=0.0:gapopen_min=0.0:gapopen_std=0:gapopen_sum=0.0:gtdb_class_counter=:gtdb_domain_counter=:gtdb_family_counter=:gtdb_genus_counter=:gtdb_order_counter=:gtdb_phylum_counter=:gtdb_species_counter=:heptad_counter=MCP-36H--2:lbd_counter=:length_avg=131.0:length_max=131.0:length_min=131.0:length_std=0:length_sum=131.0:mismatch_avg=9.0:mismatch_max=9.0:mismatch_min=9.0:mismatch_std=0:mismatch_sum=9.0:name=N1220246:qcovhsp_avg=98.5:qcovhsp_max=98.5:qcovhsp_min=98.5:qcovhsp_std=0:qcovhsp_sum=98.5:qend_avg=131.0:qend_max=131.0:qend_min=131.0:qend_std=0:qend_sum=131.0:qstart_avg=1.0:qstart_max=1.0:qstart_min=1.0:qstart_std=0:qstart_sum=1.0:ref_name_counter=RS_GCF_001422405.1_protein.faa_NZ_LMMV01000001.1_132@PF00015_full_PFAM.324.511--1:scovhsp_avg=70.1:scovhsp_max=70.1:scovhsp_min=70.1:scovhsp_std=0:scovhsp_sum=70.1:send_avg=140.0:send_max=140.0:send_min=140.0:send_std=0:send_sum=140.0:sstart_avg=10.0:sstart_max=10.0:sstart_min=10.0:sstart_std=0:sstart_sum=10.0])0:5e-09[&&NHX:Sample_counter=rhizpot1--2||rhizpot2--1:Type_counter=capture--3:besthit_avg=94.8:besthit_max=96.5:besthit_min=93.1:besthit_std=2.4041630560342657:besthit_sum=189.6:bitscore_avg=204.0:bitscore_max=214.0:bitscore_min=194.0:bitscore_std=14.142135623730951:bitscore_sum=408.0:capture_class_counter=c__Alphaproteobacteria--3:capture_domain_counter=d__Bacteria--3:capture_family_counter=f__Beijerinckiaceae--2||f__Rhizobiaceae--1:capture_genus_counter=g__Methylobacterium--2||g__Pseudorhizobium--1:capture_order_counter=o__Rhizobiales--3:capture_phylum_counter=p__Proteobacteria--3:capture_species_counter=s__Methylobacterium extorquens--2||s__Pseudorhizobium pelagicum--1:evalue_avg=1.4950000395e-64:evalue_max=2.99e-64:evalue_min=7.9e-72:evalue_std=2.1142492198863414e-64:evalue_sum=2.990000079e-64:gapopen_avg=0.0:gapopen_max=0.0:gapopen_min=0.0:gapopen_std=0.0:gapopen_sum=0.0:gtdb_class_counter=:gtdb_domain_counter=:gtdb_family_counter=:gtdb_genus_counter=:gtdb_order_counter=:gtdb_phylum_counter=:gtdb_species_counter=:heptad_counter=MCP-36H--3:lbd_counter=:length_avg=122.5:length_max=131.0:length_min=114.0:length_std=12.020815280171307:length_sum=245.0:mismatch_avg=6.5:mismatch_max=9.0:mismatch_min=4.0:mismatch_std=3.5355339059327378:mismatch_sum=13.0:name=N1220247:qcovhsp_avg=99.25:qcovhsp_max=100.0:qcovhsp_min=98.5:qcovhsp_std=1.0606601717798212:qcovhsp_sum=198.5:qend_avg=122.5:qend_max=131.0:qend_min=114.0:qend_std=12.020815280171307:qend_sum=245.0:qstart_avg=1.0:qstart_max=1.0:qstart_min=1.0:qstart_std=0.0:qstart_sum=2.0:ref_name_counter=RS_GCF_001422405.1_protein.faa_NZ_LMMV01000001.1_132@PF00015_full_PFAM.324.511--2:scovhsp_avg=65.55:scovhsp_max=70.1:scovhsp_min=61.0:scovhsp_std=6.434671708797579:scovhsp_sum=131.1:send_avg=131.5:send_max=140.0:send_min=123.0:send_std=12.020815280171307:send_sum=263.0:sstart_avg=10.0:sstart_max=10.0:sstart_min=10.0:sstart_std=0.0:sstart_sum=20.0],((((03658101-24b4-4dce-a04a-9741d3101ce4_1@MCPsignal.548.667:0.0181995[&&NHX:Sample=rhizpot1:Type=capture:besthit=94.0:bitscore=194.0:capture_class=c__Alphaproteobacteria:capture_domain=d__Bacteria:capture_family=f__Beijerinckiaceae:capture_genus=g__Methylobacterium:capture_order=o__Rhizobiales:capture_phylum=p__Proteobacteria:capture_species=s__Methylobacterium extorquens:evalue=5.2e-64:gapopen=0.0:heptad=MCP-36H:length=117.0:mismatch=7.0:qcovhsp=98.3:qend=117.0:qstart=1.0:ref_name=RS_GCF_001422405.1_protein.faa_NZ_LMMV01000001.1_132@PF00015_full_PFAM.324.511:scovhsp=62.6:send=126.0:sstart=10.0],(5fb7dd6e-4058-4414-aaf1-2f95020491c5_1@MCPsignal.244.325:5e-09[&&NHX:Sample=rhizpot1:Type=capture:capture_class=c__Alphaproteobacteria:capture_domain=d__Bacteria:capture_family=f__Beijerinckiaceae:capture_genus=g__Methylobacterium:capture_order=o__Rhizobiales:capture_phylum=p__Proteobacteria:capture_species=s__Methylobacterium extorquens:heptad=MCP-36H],(16c62cae-4179-4751-8cef-09dde2eb4c85_4@MCPsignal.74.167:0.0103414[&&NHX:Sample=rhiztom1:Type=capture:capture_class=c__Gammaproteobacteria:capture_domain=d__Bacteria:capture_family=f__Burkholderiaceae:capture_genus=g__Rhizobacter:capture_order=o__Burkholderiales:capture_phylum=p__Proteobacteria:capture_species=s__Rhizobacter sp000799605:heptad=MCP-36H],fd2f3b89-6c9a-4bb4-ba75-da7d50a864fd_2@MCPsignal.117.182:5e-09[&&NHX:Sample=rhizpot3:Type=capture:capture_class=c__Gammaproteobacteria:capture_domain=d__Bacteria:capture_family=f__Burkholderiaceae:capture_genus=g__Rhizobacter:capture_order=o__Burkholderiales:capture_phylum=p__Proteobacteria:capture_species=s__Rhizobacter sp000799605:heptad=MCP-36H])0:1.8e-08[&&NHX:Sample_counter=rhizpot3--1||rhiztom1--1:Type_counter=capture--2:capture_class_counter=c__Gammaproteobacteria--2:capture_domain_counter=d__Bacteria--2:capture_family_counter=f__Burkholderiaceae--2:capture_genus_counter=g__Rhizobacter--2:capture_order_counter=o__Burkholderiales--2:capture_phylum_counter=p__Proteobacteria--2:capture_species_counter=s__Rhizobacter sp000799605--2:gtdb_class_counter=:gtdb_domain_counter=:gtdb_family_counter=:gtdb_genus_counter=:gtdb_order_counter=:gtdb_phylum_counter=:gtdb_species_counter=:heptad_counter=MCP-36H--2:lbd_counter=:name=N1220252:ref_name_counter=])0.004:1.8e-08[&&NHX:Sample_counter=rhizpot1--1||rhizpot3--1||rhiztom1--1:Type_counter=capture--3:capture_class_counter=c__Alphaproteobacteria--1||c__Gammaproteobacteria--2:capture_domain_counter=d__Bacteria--3:capture_family_counter=f__Beijerinckiaceae--1||f__Burkholderiaceae--2:capture_genus_counter=g__Methylobacterium--1||g__Rhizobacter--2:capture_order_counter=o__Burkholderiales--2||o__Rhizobiales--1:capture_phylum_counter=p__Proteobacteria--3:capture_species_counter=s__Methylobacterium extorquens--1||s__Rhizobacter sp000799605--2:gtdb_class_counter=:gtdb_domain_counter=:gtdb_family_counter=:gtdb_genus_counter=:gtdb_order_counter=:gtdb_phylum_counter=:gtdb_species_counter=:heptad_counter=MCP-36H--3:lbd_counter=:name=N1220253:ref_name_counter=])0:1.8e-08[&&NHX:Sample_counter=rhizpot1--2||rhizpot3--1||rhiztom1--1:Type_counter=capture--4:besthit_avg=94.0:besthit_max=94.0:besthit_min=94.0:besthit_std=0:besthit_sum=94.0:bitscore_avg=194.0:bitscore_max=194.0:bitscore_min=194.0:bitscore_std=0:bitscore_sum=194.0:capture_class_counter=c__Alphaproteobacteria--2||c__Gammaproteobacteria--2:capture_domain_counter=d__Bacteria--4:capture_family_counter=f__Beijerinckiaceae--2||f__Burkholderiaceae--2:capture_genus_counter=g__Methylobacterium--2||g__Rhizobacter--2:capture_order_counter=o__Burkholderiales--2||o__Rhizobiales--2:capture_phylum_counter=p__Proteobacteria--4:capture_species_counter=s__Methylobacterium extorquens--2||s__Rhizobacter sp000799605--2:evalue_avg=5.2e-64:evalue_max=5.2e-64:evalue_min=5.2e-64:evalue_std=0:evalue_sum=5.2e-64:gapopen_avg=0.0:gapopen_max=0.0:gapopen_min=0.0:gapopen_std=0:gapopen_sum=0.0:gtdb_class_counter=:gtdb_domain_counter=:gtdb_family_counter=:gtdb_genus_counter=:gtdb_order_counter=:gtdb_phylum_counter=:gtdb_species_counter=:heptad_counter=MCP-36H--4:lbd_counter=:length_avg=117.0:length_max=117.0:length_min=117.0:length_std=0:length_sum=117.0:mismatch_avg=7.0:mismatch_max=7.0:mismatch_min=7.0:mismatch_std=0:mismatch_sum=7.0:name=N1220254:qcovhsp_avg=98.3:qcovhsp_max=98.3:qcovhsp_min=98.3:qcovhsp_std=0:qcovhsp_sum=98.3:qend_avg=117.0:qend_max=117.0:qend_min=117.0:qend_std=0:qend_sum=117.0:qstart_avg=1.0:qstart_max=1.0:qstart_min=1.0:qstart_std=0:qstart_sum=1.0:ref_name_counter=RS_GCF_001422405.1_protein.faa_NZ_LMMV01000001.1_132@PF00015_full_PFAM.324.511--1:scovhsp_avg=62.6:scovhsp_max=62.6:scovhsp_min=62.6:scovhsp_std=0:scovhsp_sum=62.6:send_avg=126.0:send_max=126.0:send_min=126.0:send_std=0:send_sum=126.0:sstart_avg=10.0:sstart_max=10.0:sstart_min=10.0:sstart_std=0:sstart_sum=10.0],96abd556-a774-46a7-9a90-71392b010c32_1@MCPsignal.184.355:0.0863979[&&NHX:Sample=rhizpot3:Type=capture:besthit=82.1:bitscore=225.0:capture_class=c__Gammaproteobacteria:capture_domain=d__Bacteria:capture_family=f__Burkholderiaceae:capture_genus=g__Rhizobacter:capture_order=o__Burkholderiales:capture_phylum=p__Proteobacteria:capture_species=s__Rhizobacter sp012275445:evalue=1.38e-75:gapopen=1.0:heptad=MCP-36H:length=173.0:mismatch=29.0:qcovhsp=100.0:qend=171.0:qstart=1.0:ref_name=RS_GCF_001422405.1_protein.faa_NZ_LMMV01000001.1_132@PF00015_full_PFAM.324.511:scovhsp=92.5:send=182.0:sstart=10.0])0.14:0.0439275[&&NHX:Sample_counter=rhizpot1--2||rhizpot3--2||rhiztom1--1:Type_counter=capture--5:besthit_avg=88.05:besthit_max=94.0:besthit_min=82.1:besthit_std=8.414570696119918:besthit_sum=176.1:bitscore_avg=209.5:bitscore_max=225.0:bitscore_min=194.0:bitscore_std=21.920310216782973:bitscore_sum=419.0:capture_class_counter=c__Alphaproteobacteria--2||c__Gammaproteobacteria--3:capture_domain_counter=d__Bacteria--5:capture_family_counter=f__Beijerinckiaceae--2||f__Burkholderiaceae--3:capture_genus_counter=g__Methylobacterium--2||g__Rhizobacter--3:capture_order_counter=o__Burkholderiales--3||o__Rhizobiales--2:capture_phylum_counter=p__Proteobacteria--5:capture_species_counter=s__Methylobacterium extorquens--2||s__Rhizobacter sp000799605--2||s__Rhizobacter sp012275445--1:evalue_avg=2.6000000000069002e-64:evalue_max=5.2e-64:evalue_min=1.38e-75:evalue_std=3.6769552621602894e-64:evalue_sum=5.2000000000138003e-64:gapopen_avg=0.5:gapopen_max=1.0:gapopen_min=0.0:gapopen_std=0.7071067811865476:gapopen_sum=1.0:gtdb_class_counter=:gtdb_domain_counter=:gtdb_family_counter=:gtdb_genus_counter=:gtdb_order_counter=:gtdb_phylum_counter=:gtdb_species_counter=:heptad_counter=MCP-36H--5:lbd_counter=:length_avg=145.0:length_max=173.0:length_min=117.0:length_std=39.59797974644666:length_sum=290.0:mismatch_avg=18.0:mismatch_max=29.0:mismatch_min=7.0:mismatch_std=15.556349186104045:mismatch_sum=36.0:name=N1220256:qcovhsp_avg=99.15:qcovhsp_max=100.0:qcovhsp_min=98.3:qcovhsp_std=1.2020815280171329:qcovhsp_sum=198.3:qend_avg=144.0:qend_max=171.0:qend_min=117.0:qend_std=38.18376618407357:qend_sum=288.0:qstart_avg=1.0:qstart_max=1.0:qstart_min=1.0:qstart_std=0.0:qstart_sum=2.0:ref_name_counter=RS_GCF_001422405.1_protein.faa_NZ_LMMV01000001.1_132@PF00015_full_PFAM.324.511--2:scovhsp_avg=77.55:scovhsp_max=92.5:scovhsp_min=62.6:scovhsp_std=21.142492757477772:scovhsp_sum=155.1:send_avg=154.0:send_max=182.0:send_min=126.0:send_std=39.59797974644666:send_sum=308.0:sstart_avg=10.0:sstart_max=10.0:sstart_min=10.0:sstart_std=0.0:sstart_sum=20.0],b6ad556d-992c-4dc8-8aae-b9da1976b28b_2@MCPsignal.292.382:0.0222664[&&NHX:Sample=rhizpot1:Type=capture:capture_class=c__Gammaproteobacteria:capture_domain=d__Bacteria:capture_family=f__Burkholderiaceae:capture_genus=g__Massilia:capture_order=o__Burkholderiales:capture_phylum=p__Proteobacteria:capture_species=s__Massilia aurea_A:heptad=MCP-36H])0.269:0.00386577[&&NHX:Sample_counter=rhizpot1--3||rhizpot3--2||rhiztom1--1:Type_counter=capture--6:besthit_avg=88.05:besthit_max=94.0:besthit_min=82.1:besthit_std=8.414570696119918:besthit_sum=176.1:bitscore_avg=209.5:bitscore_max=225.0:bitscore_min=194.0:bitscore_std=21.920310216782973:bitscore_sum=419.0:capture_class_counter=c__Alphaproteobacteria--2||c__Gammaproteobacteria--4:capture_domain_counter=d__Bacteria--6:capture_family_counter=f__Beijerinckiaceae--2||f__Burkholderiaceae--4:capture_genus_counter=g__Massilia--1||g__Methylobacterium--2||g__Rhizobacter--3:capture_order_counter=o__Burkholderiales--4||o__Rhizobiales--2:capture_phylum_counter=p__Proteobacteria--6:capture_species_counter=s__Massilia aurea_A--1||s__Methylobacterium extorquens--2||s__Rhizobacter sp000799605--2||s__Rhizobacter sp012275445--1:evalue_avg=2.6000000000069002e-64:evalue_max=5.2e-64:evalue_min=1.38e-75:evalue_std=3.6769552621602894e-64:evalue_sum=5.2000000000138003e-64:gapopen_avg=0.5:gapopen_max=1.0:gapopen_min=0.0:gapopen_std=0.7071067811865476:gapopen_sum=1.0:gtdb_class_counter=:gtdb_domain_counter=:gtdb_family_counter=:gtdb_genus_counter=:gtdb_order_counter=:gtdb_phylum_counter=:gtdb_species_counter=:heptad_counter=MCP-36H--6:lbd_counter=:length_avg=145.0:length_max=173.0:length_min=117.0:length_std=39.59797974644666:length_sum=290.0:mismatch_avg=18.0:mismatch_max=29.0:mismatch_min=7.0:mismatch_std=15.556349186104045:mismatch_sum=36.0:name=N1220258:qcovhsp_avg=99.15:qcovhsp_max=100.0:qcovhsp_min=98.3:qcovhsp_std=1.2020815280171329:qcovhsp_sum=198.3:qend_avg=144.0:qend_max=171.0:qend_min=117.0:qend_std=38.18376618407357:qend_sum=288.0:qstart_avg=1.0:qstart_max=1.0:qstart_min=1.0:qstart_std=0.0:qstart_sum=2.0:ref_name_counter=RS_GCF_001422405.1_protein.faa_NZ_LMMV01000001.1_132@PF00015_full_PFAM.324.511--2:scovhsp_avg=77.55:scovhsp_max=92.5:scovhsp_min=62.6:scovhsp_std=21.142492757477772:scovhsp_sum=155.1:send_avg=154.0:send_max=182.0:send_min=126.0:send_std=39.59797974644666:send_sum=308.0:sstart_avg=10.0:sstart_max=10.0:sstart_min=10.0:sstart_std=0.0:sstart_sum=20.0],145f1960-30b6-4669-b020-7873e30e07d4_3@MCPsignal.45.139:0.0103571[&&NHX:Sample=rhizpot2:Type=capture:besthit=95.7:bitscore=159.0:capture_class=c__Alphaproteobacteria:capture_domain=d__Bacteria:capture_family=f__Beijerinckiaceae:capture_genus=g__Methylobacterium:capture_order=o__Rhizobiales:capture_phylum=p__Proteobacteria:capture_species=s__Methylobacterium extorquens:evalue=8.99e-51:gapopen=0.0:heptad=MCP-36H:length=94.0:mismatch=4.0:qcovhsp=100.0:qend=94.0:qstart=1.0:ref_name=RS_GCF_001422405.1_protein.faa_NZ_LMMV01000001.1_132@PF00015_full_PFAM.324.511:scovhsp=50.3:send=104.0:sstart=11.0])0:1.3e-08[&&NHX:Sample_counter=rhizpot1--3||rhizpot2--1||rhizpot3--2||rhiztom1--1:Type_counter=capture--7:besthit_avg=90.60000000000001:besthit_max=95.7:besthit_min=82.1:besthit_std=7.410128204019149:besthit_sum=271.8:bitscore_avg=192.66666666666666:bitscore_max=225.0:bitscore_min=159.0:bitscore_std=33.02019584032374:bitscore_sum=578.0:capture_class_counter=c__Alphaproteobacteria--3||c__Gammaproteobacteria--4:capture_domain_counter=d__Bacteria--7:capture_family_counter=f__Beijerinckiaceae--3||f__Burkholderiaceae--4:capture_genus_counter=g__Massilia--1||g__Methylobacterium--3||g__Rhizobacter--3:capture_order_counter=o__Burkholderiales--4||o__Rhizobiales--3:capture_phylum_counter=p__Proteobacteria--7:capture_species_counter=s__Massilia aurea_A--1||s__Methylobacterium extorquens--3||s__Rhizobacter sp000799605--2||s__Rhizobacter sp012275445--1:evalue_avg=2.99666666666684e-51:evalue_max=8.99e-51:evalue_min=1.38e-75:evalue_std=5.1903789200145854e-51:evalue_sum=8.99000000000052e-51:gapopen_avg=0.3333333333333333:gapopen_max=1.0:gapopen_min=0.0:gapopen_std=0.5773502691896258:gapopen_sum=1.0:gtdb_class_counter=:gtdb_domain_counter=:gtdb_family_counter=:gtdb_genus_counter=:gtdb_order_counter=:gtdb_phylum_counter=:gtdb_species_counter=:heptad_counter=MCP-36H--7:lbd_counter=:length_avg=128.0:length_max=173.0:length_min=94.0:length_std=40.63249930782009:length_sum=384.0:mismatch_avg=13.333333333333334:mismatch_max=29.0:mismatch_min=4.0:mismatch_std=13.650396819628847:mismatch_sum=40.0:name=N1220260:qcovhsp_avg=99.43333333333334:qcovhsp_max=100.0:qcovhsp_min=98.3:qcovhsp_std=0.9814954576223655:qcovhsp_sum=298.3:qend_avg=127.33333333333333:qend_max=171.0:qend_min=94.0:qend_std=39.5263625107767:qend_sum=382.0:qstart_avg=1.0:qstart_max=1.0:qstart_min=1.0:qstart_std=0.0:qstart_sum=3.0:ref_name_counter=RS_GCF_001422405.1_protein.faa_NZ_LMMV01000001.1_132@PF00015_full_PFAM.324.511--3:scovhsp_avg=68.46666666666667:scovhsp_max=92.5:scovhsp_min=50.3:scovhsp_std=21.703071979176897:scovhsp_sum=205.4:send_avg=137.33333333333334:send_max=182.0:send_min=104.0:send_std=40.21608301828179:send_sum=412.0:sstart_avg=10.333333333333334:sstart_max=11.0:sstart_min=10.0:sstart_std=0.5773502691896257:sstart_sum=31.0])0.739:0.00887352[&&NHX:Sample_counter=rhizpot1--5||rhizpot2--2||rhizpot3--2||rhiztom1--1:Type_counter=capture--10:besthit_avg=92.28:besthit_max=96.5:besthit_min=82.1:besthit_std=5.847392581313489:besthit_sum=461.4:bitscore_avg=197.2:bitscore_max=225.0:bitscore_min=159.0:bitscore_std=25.17339865810733:bitscore_sum=986.0:capture_class_counter=c__Alphaproteobacteria--6||c__Gammaproteobacteria--4:capture_domain_counter=d__Bacteria--10:capture_family_counter=f__Beijerinckiaceae--5||f__Burkholderiaceae--4||f__Rhizobiaceae--1:capture_genus_counter=g__Massilia--1||g__Methylobacterium--5||g__Pseudorhizobium--1||g__Rhizobacter--3:capture_order_counter=o__Burkholderiales--4||o__Rhizobiales--6:capture_phylum_counter=p__Proteobacteria--10:capture_species_counter=s__Massilia aurea_A--1||s__Methylobacterium extorquens--5||s__Pseudorhizobium pelagicum--1||s__Rhizobacter sp000799605--2||s__Rhizobacter sp012275445--1:evalue_avg=1.7980000000001637e-51:evalue_max=8.99e-51:evalue_min=1.38e-75:evalue_std=4.02045022354453e-51:evalue_sum=8.990000000000819e-51:gapopen_avg=0.2:gapopen_max=1.0:gapopen_min=0.0:gapopen_std=0.447213595499958:gapopen_sum=1.0:gtdb_class_counter=:gtdb_domain_counter=:gtdb_family_counter=:gtdb_genus_counter=:gtdb_order_counter=:gtdb_phylum_counter=:gtdb_species_counter=:heptad_counter=MCP-36H--10:lbd_counter=:length_avg=125.8:length_max=173.0:length_min=94.0:length_std=29.507626132916894:length_sum=629.0:mismatch_avg=10.6:mismatch_max=29.0:mismatch_min=4.0:mismatch_std=10.502380682492898:mismatch_sum=53.0:name=N1220261:qcovhsp_avg=99.36:qcovhsp_max=100.0:qcovhsp_min=98.3:qcovhsp_std=0.8792041856133316:qcovhsp_sum=496.8:qend_avg=125.4:qend_max=171.0:qend_min=94.0:qend_std=28.71062521088665:qend_sum=627.0:qstart_avg=1.0:qstart_max=1.0:qstart_min=1.0:qstart_std=0.0:qstart_sum=5.0:ref_name_counter=RS_GCF_001422405.1_protein.faa_NZ_LMMV01000001.1_132@PF00015_full_PFAM.324.511--5:scovhsp_avg=67.3:scovhsp_max=92.5:scovhsp_min=50.3:scovhsp_std=15.76118650355994:scovhsp_sum=336.5:send_avg=135.0:send_max=182.0:send_min=104.0:send_std=29.24038303442689:send_sum=675.0:sstart_avg=10.2:sstart_max=11.0:sstart_min=10.0:sstart_std=0.4472135954999579:sstart_sum=51.0],216fb3d0-e74b-4e2b-9061-39e71fa5c1ab_5@MCPsignal.100.240:5e-09[&&NHX:Sample=rhizpot3:Type=capture:besthit=94.3:bitscore=231.0:capture_class=c__Gammaproteobacteria:capture_domain=d__Bacteria:capture_family=f__Burkholderiaceae:capture_genus=g__Rhizobacter:capture_order=o__Burkholderiales:capture_phylum=p__Proteobacteria:capture_species=s__Rhizobacter sp000799605:evalue=1.48e-78:gapopen=0.0:heptad=MCP-36H:length=140.0:mismatch=8.0:qcovhsp=100.0:qend=140.0:qstart=1.0:ref_name=RS_GCF_001422405.1_protein.faa_NZ_LMMV01000001.1_132@PF00015_full_PFAM.324.511:scovhsp=74.9:send=149.0:sstart=10.0])0:5e-09[&&NHX:Sample_counter=rhizpot1--5||rhizpot2--2||rhizpot3--3||rhiztom1--1:Type_counter=capture--11:besthit_avg=92.61666666666666:besthit_max=96.5:besthit_min=82.1:besthit_std=5.294682867430938:besthit_sum=555.6999999999999:bitscore_avg=202.83333333333334:bitscore_max=231.0:bitscore_min=159.0:bitscore_std=26.40770089702371:bitscore_sum=1217.0:capture_class_counter=c__Alphaproteobacteria--6||c__Gammaproteobacteria--5:capture_domain_counter=d__Bacteria--11:capture_family_counter=f__Beijerinckiaceae--5||f__Burkholderiaceae--5||f__Rhizobiaceae--1:capture_genus_counter=g__Massilia--1||g__Methylobacterium--5||g__Pseudorhizobium--1||g__Rhizobacter--4:capture_order_counter=o__Burkholderiales--5||o__Rhizobiales--6:capture_phylum_counter=p__Proteobacteria--11:capture_species_counter=s__Massilia aurea_A--1||s__Methylobacterium extorquens--5||s__Pseudorhizobium pelagicum--1||s__Rhizobacter sp000799605--3||s__Rhizobacter sp012275445--1:evalue_avg=1.49833333333347e-51:evalue_max=8.99e-51:evalue_min=1.48e-78:evalue_std=3.670152131270062e-51:evalue_sum=8.990000000000819e-51:gapopen_avg=0.16666666666666666:gapopen_max=1.0:gapopen_min=0.0:gapopen_std=0.408248290463863:gapopen_sum=1.0:gtdb_class_counter=:gtdb_domain_counter=:gtdb_family_counter=:gtdb_genus_counter=:gtdb_order_counter=:gtdb_phylum_counter=:gtdb_species_counter=:heptad_counter=MCP-36H--11:lbd_counter=:length_avg=128.16666666666666:length_max=173.0:length_min=94.0:length_std=27.021596301230367:length_sum=769.0:mismatch_avg=10.166666666666666:mismatch_max=29.0:mismatch_min=4.0:mismatch_std=9.453394452082632:mismatch_sum=61.0:name=N1220263:qcovhsp_avg=99.46666666666665:qcovhsp_max=100.0:qcovhsp_min=98.3:qcovhsp_std=0.8286535263104043:qcovhsp_sum=596.8:qend_avg=127.83333333333333:qend_max=171.0:qend_min=94.0:qend_std=26.362220442646077:qend_sum=767.0:qstart_avg=1.0:qstart_max=1.0:qstart_min=1.0:qstart_std=0.0:qstart_sum=6.0:ref_name_counter=RS_GCF_001422405.1_protein.faa_NZ_LMMV01000001.1_132@PF00015_full_PFAM.324.511--6:scovhsp_avg=68.56666666666666:scovhsp_max=92.5:scovhsp_min=50.3:scovhsp_std=14.434634275473234:scovhsp_sum=411.4:send_avg=137.33333333333334:send_max=182.0:send_min=104.0:send_std=26.770630673681683:send_sum=824.0:sstart_avg=10.166666666666666:sstart_max=11.0:sstart_min=10.0:sstart_std=0.408248290463863:sstart_sum=61.0],(((522b819d-0433-49f2-8e92-42e6c2604684_4@MCPsignal.21.131:0.0149507[&&NHX:Sample=rhizpot3:Type=capture:besthit=90.0:bitscore=175.0:capture_class=c__Gammaproteobacteria:capture_domain=d__Bacteria:capture_family=f__Burkholderiaceae:capture_genus=g__UBA4615:capture_order=o__Burkholderiales:capture_phylum=p__Proteobacteria:capture_species=s__UBA4615 sp903898725:evalue=1.02e-56:gapopen=0.0:heptad=MCP-36H:length=110.0:mismatch=11.0:qcovhsp=100.0:qend=110.0:qstart=1.0:ref_name=RS_GCF_001422405.1_protein.faa_NZ_LMMV01000001.1_132@PF00015_full_PFAM.324.511:scovhsp=58.8:send=164.0:sstart=55.0],((d8df6391-638f-43a2-b952-96f54026ac2e_4@MCPsignal.22.140:0[&&NHX:Sample=rhizpot2:Type=capture:besthit=93.2:bitscore=192.0:capture_class=c__Gammaproteobacteria:capture_domain=d__Bacteria:capture_family=f__Burkholderiaceae:capture_genus=g__Variovorax:capture_order=o__Burkholderiales:capture_phylum=p__Proteobacteria:capture_species=s__Variovorax sp001984055:evalue=2.88e-63:gapopen=0.0:heptad=MCP-36H:length=118.0:mismatch=8.0:qcovhsp=100.0:qend=118.0:qstart=1.0:ref_name=RS_GCF_001422405.1_protein.faa_NZ_LMMV01000001.1_132@PF00015_full_PFAM.324.511:scovhsp=63.1:send=164.0:sstart=47.0],016dba05-83d0-496e-b680-6057effb684c_5@MCPsignal.24.142:0[&&NHX:Sample=rhizpot2:Type=capture:besthit=93.2:bitscore=192.0:capture_class=c__Gammaproteobacteria:capture_domain=d__Bacteria:capture_family=f__Burkholderiaceae:capture_genus=g__Variovorax:capture_order=o__Burkholderiales:capture_phylum=p__Proteobacteria:capture_species=s__Variovorax sp001984055:evalue=2.88e-63:gapopen=0.0:heptad=MCP-36H:length=118.0:mismatch=8.0:qcovhsp=100.0:qend=118.0:qstart=1.0:ref_name=RS_GCF_001422405.1_protein.faa_NZ_LMMV01000001.1_132@PF00015_full_PFAM.324.511:scovhsp=63.1:send=164.0:sstart=47.0]):5e-09[&&NHX:Sample_counter=rhizpot2--2:Type_counter=capture--2:besthit_avg=93.2:besthit_max=93.2:besthit_min=93.2:besthit_std=0.0:besthit_sum=186.4:bitscore_avg=192.0:bitscore_max=192.0:bitscore_min=192.0:bitscore_std=0.0:bitscore_sum=384.0:capture_class_counter=c__Gammaproteobacteria--2:capture_domain_counter=d__Bacteria--2:capture_family_counter=f__Burkholderiaceae--2:capture_genus_counter=g__Variovorax--2:capture_order_counter=o__Burkholderiales--2:capture_phylum_counter=p__Proteobacteria--2:capture_species_counter=s__Variovorax sp001984055--2:evalue_avg=2.88e-63:evalue_max=2.88e-63:evalue_min=2.88e-63:evalue_std=0.0:evalue_sum=5.76e-63:gapopen_avg=0.0:gapopen_max=0.0:gapopen_min=0.0:gapopen_std=0.0:gapopen_sum=0.0:gtdb_class_counter=:gtdb_domain_counter=:gtdb_family_counter=:gtdb_genus_counter=:gtdb_order_counter=:gtdb_phylum_counter=:gtdb_species_counter=:heptad_counter=MCP-36H--2:lbd_counter=:length_avg=118.0:length_max=118.0:length_min=118.0:length_std=0.0:length_sum=236.0:mismatch_avg=8.0:mismatch_max=8.0:mismatch_min=8.0:mismatch_std=0.0:mismatch_sum=16.0:name=N1220267:qcovhsp_avg=100.0:qcovhsp_max=100.0:qcovhsp_min=100.0:qcovhsp_std=0.0:qcovhsp_sum=200.0:qend_avg=118.0:qend_max=118.0:qend_min=118.0:qend_std=0.0:qend_sum=236.0:qstart_avg=1.0:qstart_max=1.0:qstart_min=1.0:qstart_std=0.0:qstart_sum=2.0:ref_name_counter=RS_GCF_001422405.1_protein.faa_NZ_LMMV01000001.1_132@PF00015_full_PFAM.324.511--2:scovhsp_avg=63.1:scovhsp_max=63.1:scovhsp_min=63.1:scovhsp_std=0.0:scovhsp_sum=126.2:send_avg=164.0:send_max=164.0:send_min=164.0:send_std=0.0:send_sum=328.0:sstart_avg=47.0:sstart_max=47.0:sstart_min=47.0:sstart_std=0.0:sstart_sum=94.0],cb6552db-e7c1-4cb1-98b5-df1afde90e83_4@MCPsignal.130.260:0.0197771[&&NHX:Sample=rhizpot3:Type=capture:besthit=90.7:bitscore=202.0:capture_class=c__Gammaproteobacteria:capture_domain=d__Bacteria:capture_family=f__Burkholderiaceae:capture_genus=g__Hydrogenophaga:capture_order=o__Burkholderiales:capture_phylum=p__Proteobacteria:capture_species=s__Hydrogenophaga taeniospiralis:evalue=3.65e-67:gapopen=0.0:heptad=MCP-36H:length=129.0:mismatch=12.0:qcovhsp=99.2:qend=130.0:qstart=2.0:ref_name=RS_GCF_001422405.1_protein.faa_NZ_LMMV01000001.1_132@PF00015_full_PFAM.324.511:scovhsp=69.0:send=164.0:sstart=36.0])0.931:0.019844[&&NHX:Sample_counter=rhizpot2--2||rhizpot3--1:Type_counter=capture--3:besthit_avg=92.36666666666667:besthit_max=93.2:besthit_min=90.7:besthit_std=1.4433756729740645:besthit_sum=277.1:bitscore_avg=195.33333333333334:bitscore_max=202.0:bitscore_min=192.0:bitscore_std=5.773502691896257:bitscore_sum=586.0:capture_class_counter=c__Gammaproteobacteria--3:capture_domain_counter=d__Bacteria--3:capture_family_counter=f__Burkholderiaceae--3:capture_genus_counter=g__Hydrogenophaga--1||g__Variovorax--2:capture_order_counter=o__Burkholderiales--3:capture_phylum_counter=p__Proteobacteria--3:capture_species_counter=s__Hydrogenophaga taeniospiralis--1||s__Variovorax sp001984055--2:evalue_avg=1.9201216666666667e-63:evalue_max=2.88e-63:evalue_min=3.65e-67:evalue_std=1.662558042417868e-63:evalue_sum=5.760365e-63:gapopen_avg=0.0:gapopen_max=0.0:gapopen_min=0.0:gapopen_std=0.0:gapopen_sum=0.0:gtdb_class_counter=:gtdb_domain_counter=:gtdb_family_counter=:gtdb_genus_counter=:gtdb_order_counter=:gtdb_phylum_counter=:gtdb_species_counter=:heptad_counter=MCP-36H--3:lbd_counter=:length_avg=121.66666666666667:length_max=129.0:length_min=118.0:length_std=6.350852961085883:length_sum=365.0:mismatch_avg=9.333333333333334:mismatch_max=12.0:mismatch_min=8.0:mismatch_std=2.3094010767585034:mismatch_sum=28.0:name=N1220269:qcovhsp_avg=99.73333333333333:qcovhsp_max=100.0:qcovhsp_min=99.2:qcovhsp_std=0.461880215351699:qcovhsp_sum=299.2:qend_avg=122.0:qend_max=130.0:qend_min=118.0:qend_std=6.928203230275509:qend_sum=366.0:qstart_avg=1.3333333333333333:qstart_max=2.0:qstart_min=1.0:qstart_std=0.5773502691896257:qstart_sum=4.0:ref_name_counter=RS_GCF_001422405.1_protein.faa_NZ_LMMV01000001.1_132@PF00015_full_PFAM.324.511--3:scovhsp_avg=65.06666666666666:scovhsp_max=69.0:scovhsp_min=63.1:scovhsp_std=3.406366588218791:scovhsp_sum=195.2:send_avg=164.0:send_max=164.0:send_min=164.0:send_std=0.0:send_sum=492.0:sstart_avg=43.333333333333336:sstart_max=47.0:sstart_min=36.0:sstart_std=6.3508529610858835:sstart_sum=130.0])0:6e-09[&&NHX:Sample_counter=rhizpot2--2||rhizpot3--2:Type_counter=capture--4:besthit_avg=91.77499999999999:besthit_max=93.2:besthit_min=90.0:besthit_std=1.6700798384109277:besthit_sum=367.09999999999997:bitscore_avg=190.25:bitscore_max=202.0:bitscore_min=175.0:bitscore_std=11.206396982676159:bitscore_sum=761.0:capture_class_counter=c__Gammaproteobacteria--4:capture_domain_counter=d__Bacteria--4:capture_family_counter=f__Burkholderiaceae--4:capture_genus_counter=g__Hydrogenophaga--1||g__UBA4615--1||g__Variovorax--2:capture_order_counter=o__Burkholderiales--4:capture_phylum_counter=p__Proteobacteria--4:capture_species_counter=s__Hydrogenophaga taeniospiralis--1||s__UBA4615 sp903898725--1||s__Variovorax sp001984055--2:evalue_avg=2.5500014400912505e-57:evalue_max=1.02e-56:evalue_min=3.65e-67:evalue_std=5.099999039939347e-57:evalue_sum=1.0200005760365002e-56:gapopen_avg=0.0:gapopen_max=0.0:gapopen_min=0.0:gapopen_std=0.0:gapopen_sum=0.0:gtdb_class_counter=:gtdb_domain_counter=:gtdb_family_counter=:gtdb_genus_counter=:gtdb_order_counter=:gtdb_phylum_counter=:gtdb_species_counter=:heptad_counter=MCP-36H--4:lbd_counter=:length_avg=118.75:length_max=129.0:length_min=110.0:length_std=7.804912982645397:length_sum=475.0:mismatch_avg=9.75:mismatch_max=12.0:mismatch_min=8.0:mismatch_std=2.0615528128088303:mismatch_sum=39.0:name=N1220270:qcovhsp_avg=99.8:qcovhsp_max=100.0:qcovhsp_min=99.2:qcovhsp_std=0.3999999999999986:qcovhsp_sum=399.2:qend_avg=119.0:qend_max=130.0:qend_min=110.0:qend_std=8.246211251235321:qend_sum=476.0:qstart_avg=1.25:qstart_max=2.0:qstart_min=1.0:qstart_std=0.5:qstart_sum=5.0:ref_name_counter=RS_GCF_001422405.1_protein.faa_NZ_LMMV01000001.1_132@PF00015_full_PFAM.324.511--4:scovhsp_avg=63.5:scovhsp_max=69.0:scovhsp_min=58.8:scovhsp_std=4.189669835838302:scovhsp_sum=254.0:send_avg=164.0:send_max=164.0:send_min=164.0:send_std=0.0:send_sum=656.0:sstart_avg=46.25:sstart_max=55.0:sstart_min=36.0:sstart_std=7.804912982645397:sstart_sum=185.0],6d72e4bc-96e0-4a78-9d44-a98bd2bcfd94_4@MCPsignal.23.156:5e-09[&&NHX:Sample=rhizpot3:Type=capture:besthit=92.4:bitscore=216.0:capture_class=c__Gammaproteobacteria:capture_domain=d__Bacteria:capture_family=f__Burkholderiaceae:capture_genus=g__Rhizobacter:capture_order=o__Burkholderiales:capture_phylum=p__Proteobacteria:capture_species=s__Rhizobacter sp000799605:evalue=1.95e-72:gapopen=0.0:heptad=MCP-36H:length=132.0:mismatch=10.0:qcovhsp=99.2:qend=133.0:qstart=2.0:ref_name=RS_GCF_001422405.1_protein.faa_NZ_LMMV01000001.1_132@PF00015_full_PFAM.324.511:scovhsp=70.6:send=164.0:sstart=33.0])0:5e-09[&&NHX:Sample_counter=rhizpot2--2||rhizpot3--3:Type_counter=capture--5:besthit_avg=91.9:besthit_max=93.2:besthit_min=90.0:besthit_std=1.4730919862656247:besthit_sum=459.5:bitscore_avg=195.4:bitscore_max=216.0:bitscore_min=175.0:bitscore_std=15.05988047761336:bitscore_sum=977.0:capture_class_counter=c__Gammaproteobacteria--5:capture_domain_counter=d__Bacteria--5:capture_family_counter=f__Burkholderiaceae--5:capture_genus_counter=g__Hydrogenophaga--1||g__Rhizobacter--1||g__UBA4615--1||g__Variovorax--2:capture_order_counter=o__Burkholderiales--5:capture_phylum_counter=p__Proteobacteria--5:capture_species_counter=s__Hydrogenophaga taeniospiralis--1||s__Rhizobacter sp000799605--1||s__UBA4615 sp903898725--1||s__Variovorax sp001984055--2:evalue_avg=2.0400011520730003e-57:evalue_max=1.02e-56:evalue_min=1.95e-72:evalue_std=4.561578030071412e-57:evalue_sum=1.0200005760365002e-56:gapopen_avg=0.0:gapopen_max=0.0:gapopen_min=0.0:gapopen_std=0.0:gapopen_sum=0.0:gtdb_class_counter=:gtdb_domain_counter=:gtdb_family_counter=:gtdb_genus_counter=:gtdb_order_counter=:gtdb_phylum_counter=:gtdb_species_counter=:heptad_counter=MCP-36H--5:lbd_counter=:length_avg=121.4:length_max=132.0:length_min=110.0:length_std=8.988882021697693:length_sum=607.0:mismatch_avg=9.8:mismatch_max=12.0:mismatch_min=8.0:mismatch_std=1.7888543819998317:mismatch_sum=49.0:name=N1220272:qcovhsp_avg=99.67999999999999:qcovhsp_max=100.0:qcovhsp_min=99.2:qcovhsp_std=0.4381780460041313:qcovhsp_sum=498.4:qend_avg=121.8:qend_max=133.0:qend_min=110.0:qend_std=9.497368056467012:qend_sum=609.0:qstart_avg=1.4:qstart_max=2.0:qstart_min=1.0:qstart_std=0.5477225575051661:qstart_sum=7.0:ref_name_counter=RS_GCF_001422405.1_protein.faa_NZ_LMMV01000001.1_132@PF00015_full_PFAM.324.511--5:scovhsp_avg=64.92:scovhsp_max=70.6:scovhsp_min=58.8:scovhsp_std=4.821514284952394:scovhsp_sum=324.6:send_avg=164.0:send_max=164.0:send_min=164.0:send_std=0.0:send_sum=820.0:sstart_avg=43.6:sstart_max=55.0:sstart_min=33.0:sstart_std=8.988882021697693:sstart_sum=218.0],80c583de-f875-46ee-8003-b550c5cf541e_1@MCPsignal.20.148:0.00654002[&&NHX:Sample=rhizpot3:Type=capture:besthit=91.4:bitscore=207.0:capture_class=c__Gammaproteobacteria:capture_domain=d__Bacteria:capture_family=f__Burkholderiaceae:capture_genus=g__Rhizobacter:capture_order=o__Burkholderiales:capture_phylum=p__Proteobacteria:capture_species=s__Rhizobacter sp000799605:evalue=3.54e-69:gapopen=0.0:heptad=MCP-36H:length=128.0:mismatch=11.0:qcovhsp=100.0:qend=128.0:qstart=1.0:ref_name=RS_GCF_001422405.1_protein.faa_NZ_LMMV01000001.1_132@PF00015_full_PFAM.324.511:scovhsp=68.4:send=164.0:sstart=37.0])0.916:0.0127287[&&NHX:Sample_counter=rhizpot2--2||rhizpot3--4:Type_counter=capture--6:besthit_avg=91.81666666666666:besthit_max=93.2:besthit_min=90.0:besthit_std=1.3332916660156056:besthit_sum=550.9:bitscore_avg=197.33333333333334:bitscore_max=216.0:bitscore_min=175.0:bitscore_std=14.27818849387648:bitscore_sum=1184.0:capture_class_counter=c__Gammaproteobacteria--6:capture_domain_counter=d__Bacteria--6:capture_family_counter=f__Burkholderiaceae--6:capture_genus_counter=g__Hydrogenophaga--1||g__Rhizobacter--2||g__UBA4615--1||g__Variovorax--2:capture_order_counter=o__Burkholderiales--6:capture_phylum_counter=p__Proteobacteria--6:capture_species_counter=s__Hydrogenophaga taeniospiralis--1||s__Rhizobacter sp000799605--2||s__UBA4615 sp903898725--1||s__Variovorax sp001984055--2:evalue_avg=1.7000009600614238e-57:evalue_max=1.02e-56:evalue_min=1.95e-72:evalue_std=4.16413209239952e-57:evalue_sum=1.0200005760368543e-56:gapopen_avg=0.0:gapopen_max=0.0:gapopen_min=0.0:gapopen_std=0.0:gapopen_sum=0.0:gtdb_class_counter=:gtdb_domain_counter=:gtdb_family_counter=:gtdb_genus_counter=:gtdb_order_counter=:gtdb_phylum_counter=:gtdb_species_counter=:heptad_counter=MCP-36H--6:lbd_counter=:length_avg=122.5:length_max=132.0:length_min=110.0:length_std=8.47938677028003:length_sum=735.0:mismatch_avg=10.0:mismatch_max=12.0:mismatch_min=8.0:mismatch_std=1.6733200530681511:mismatch_sum=60.0:name=N1220274:qcovhsp_avg=99.73333333333333:qcovhsp_max=100.0:qcovhsp_min=99.2:qcovhsp_std=0.41311822359545636:qcovhsp_sum=598.4:qend_avg=122.83333333333333:qend_max=133.0:qend_min=110.0:qend_std=8.863783992554572:qend_sum=737.0:qstart_avg=1.3333333333333333:qstart_max=2.0:qstart_min=1.0:qstart_std=0.5163977794943222:qstart_sum=8.0:ref_name_counter=RS_GCF_001422405.1_protein.faa_NZ_LMMV01000001.1_132@PF00015_full_PFAM.324.511--6:scovhsp_avg=65.5:scovhsp_max=70.6:scovhsp_min=58.8:scovhsp_std=4.5404845556394084:scovhsp_sum=393.0:send_avg=164.0:send_max=164.0:send_min=164.0:send_std=0.0:send_sum=984.0:sstart_avg=42.5:sstart_max=55.0:sstart_min=33.0:sstart_std=8.47938677028003:sstart_sum=255.0])0:5e-09[&&NHX:Sample_counter=rhizpot1--5||rhizpot2--4||rhizpot3--7||rhiztom1--1:Type_counter=capture--17:besthit_avg=92.21666666666668:besthit_max=96.5:besthit_min=82.1:besthit_std=3.7047471594093335:besthit_sum=1106.6000000000001:bitscore_avg=200.08333333333334:bitscore_max=231.0:bitscore_min=159.0:bitscore_std=20.44263963267746:bitscore_sum=2401.0:capture_class_counter=c__Alphaproteobacteria--6||c__Gammaproteobacteria--11:capture_domain_counter=d__Bacteria--17:capture_family_counter=f__Beijerinckiaceae--5||f__Burkholderiaceae--11||f__Rhizobiaceae--1:capture_genus_counter=g__Hydrogenophaga--1||g__Massilia--1||g__Methylobacterium--5||g__Pseudorhizobium--1||g__Rhizobacter--6||g__UBA4615--1||g__Variovorax--2:capture_order_counter=o__Burkholderiales--11||o__Rhizobiales--6:capture_phylum_counter=p__Proteobacteria--17:capture_species_counter=s__Hydrogenophaga taeniospiralis--1||s__Massilia aurea_A--1||s__Methylobacterium extorquens--5||s__Pseudorhizobium pelagicum--1||s__Rhizobacter sp000799605--5||s__Rhizobacter sp012275445--1||s__UBA4615 sp903898725--1||s__Variovorax sp001984055--2:evalue_avg=7.49167516667215e-52:evalue_max=8.99e-51:evalue_min=1.48e-78:evalue_std=2.5951891923282727e-51:evalue_sum=8.990010200006579e-51:gapopen_avg=0.08333333333333333:gapopen_max=1.0:gapopen_min=0.0:gapopen_std=0.28867513459481287:gapopen_sum=1.0:gtdb_class_counter=:gtdb_domain_counter=:gtdb_family_counter=:gtdb_genus_counter=:gtdb_order_counter=:gtdb_phylum_counter=:gtdb_species_counter=:heptad_counter=MCP-36H--17:lbd_counter=:length_avg=125.33333333333333:length_max=173.0:length_min=94.0:length_std=19.32183566158592:length_sum=1504.0:mismatch_avg=10.083333333333334:mismatch_max=29.0:mismatch_min=4.0:mismatch_std=6.473137967903599:mismatch_sum=121.0:name=N1220275:qcovhsp_avg=99.60000000000001:qcovhsp_max=100.0:qcovhsp_min=98.3:qcovhsp_std=0.6396021490668315:qcovhsp_sum=1195.2:qend_avg=125.33333333333333:qend_max=171.0:qend_min=94.0:qend_std=18.932095563466884:qend_sum=1504.0:qstart_avg=1.1666666666666667:qstart_max=2.0:qstart_min=1.0:qstart_std=0.38924947208076144:qstart_sum=14.0:ref_name_counter=RS_GCF_001422405.1_protein.faa_NZ_LMMV01000001.1_132@PF00015_full_PFAM.324.511--12:scovhsp_avg=67.03333333333333:scovhsp_max=92.5:scovhsp_min=50.3:scovhsp_std=10.326869923856039:scovhsp_sum=804.4:send_avg=150.66666666666666:send_max=182.0:send_min=104.0:send_std=22.79686315476254:send_sum=1808.0:sstart_avg=26.333333333333332:sstart_max=55.0:sstart_min=10.0:sstart_std=17.829155557086484:sstart_sum=316.0])0:5e-09[&&NHX:Sample_counter=rhizpot1--6||rhizpot2--5||rhizpot3--7||rhiztom1--1:Type_counter=capture--19:besthit_avg=92.55:besthit_max=96.5:besthit_min=82.1:besthit_std=3.5456907757055025:besthit_sum=1295.7:bitscore_avg=203.07142857142858:bitscore_max=243.0:bitscore_min=159.0:bitscore_std=22.04004846328012:bitscore_sum=2843.0:capture_class_counter=c__Alphaproteobacteria--7||c__Gammaproteobacteria--12:capture_domain_counter=d__Bacteria--19:capture_family_counter=f__Beijerinckiaceae--6||f__Burkholderiaceae--12||f__Rhizobiaceae--1:capture_genus_counter=g__Hydrogenophaga--1||g__Massilia--1||g__Methylobacterium--6||g__Pseudorhizobium--1||g__Rhizobacter--6||g__Rhodoferax--1||g__UBA4615--1||g__Variovorax--2:capture_order_counter=o__Burkholderiales--12||o__Rhizobiales--7:capture_phylum_counter=p__Proteobacteria--19:capture_species_counter=s__Hydrogenophaga taeniospiralis--1||s__Massilia aurea_A--1||s__Methylobacterium extorquens--6||s__Pseudorhizobium pelagicum--1||s__Rhizobacter sp000799605--5||s__Rhizobacter sp012275445--1||s__Rhodoferax sp903886165--1||s__UBA4615 sp903898725--1||s__Variovorax sp001984055--2:evalue_avg=6.421435857147559e-52:evalue_max=8.99e-51:evalue_min=8.51e-83:evalue_std=2.4026783550968153e-51:evalue_sum=8.990010200006583e-51:gapopen_avg=0.07142857142857142:gapopen_max=1.0:gapopen_min=0.0:gapopen_std=0.26726124191242434:gapopen_sum=1.0:gtdb_class_counter=:gtdb_domain_counter=:gtdb_family_counter=:gtdb_genus_counter=:gtdb_order_counter=:gtdb_phylum_counter=:gtdb_species_counter=:heptad_counter=MCP-36H--19:lbd_counter=:length_avg=126.64285714285714:length_max=173.0:length_min=94.0:length_std=19.07720001571406:length_sum=1773.0:mismatch_avg=9.714285714285714:mismatch_max=29.0:mismatch_min=4.0:mismatch_std=6.107102692496933:mismatch_sum=136.0:name=N1220276:qcovhsp_avg=99.53571428571429:qcovhsp_max=100.0:qcovhsp_min=98.3:qcovhsp_std=0.6957089829885695:qcovhsp_sum=1393.5:qend_avg=126.64285714285714:qend_max=171.0:qend_min=94.0:qend_std=18.743643611213265:qend_sum=1773.0:qstart_avg=1.1428571428571428:qstart_max=2.0:qstart_min=1.0:qstart_std=0.36313651960128146:qstart_sum=16.0:ref_name_counter=RS_GCF_001422405.1_protein.faa_NZ_LMMV01000001.1_132@PF00015_full_PFAM.324.511--14:scovhsp_avg=67.72857142857143:scovhsp_max=92.5:scovhsp_min=50.3:scovhsp_std=10.196034566394962:scovhsp_sum=948.1999999999999:send_avg=149.64285714285714:send_max=182.0:send_min=104.0:send_std=21.98813366291059:send_sum=2095.0:sstart_avg=24.0:sstart_max=55.0:sstart_min=10.0:sstart_std=17.44000705716159:sstart_sum=336.0],434421c5-6adf-4617-826c-d770d18635b1_3@MCPsignal.107.262:5e-09[&&NHX:Sample=rhizpot3:Type=capture:besthit=93.5:bitscore=255.0:capture_class=c__Gammaproteobacteria:capture_domain=d__Bacteria:capture_family=f__Burkholderiaceae:capture_genus=g__Rhizobacter:capture_order=o__Burkholderiales:capture_phylum=p__Proteobacteria:capture_species=s__Rhizobacter sp000799605:evalue=1.39e-87:gapopen=0.0:heptad=MCP-36H:length=155.0:mismatch=10.0:qcovhsp=100.0:qend=155.0:qstart=1.0:ref_name=RS_GCF_001422405.1_protein.faa_NZ_LMMV01000001.1_132@PF00015_full_PFAM.324.511:scovhsp=82.9:send=164.0:sstart=10.0])0.923:0.0215896[&&NHX:Sample_counter=rhizpot1--6||rhizpot2--5||rhizpot3--8||rhiztom1--1:Type_counter=capture--20:besthit_avg=92.61333333333336:besthit_max=96.5:besthit_min=82.1:besthit_std=3.4255065666402174:besthit_sum=1389.2000000000003:bitscore_avg=206.53333333333333:bitscore_max=255.0:bitscore_min=159.0:bitscore_std=25.116490504011406:bitscore_sum=3098.0:capture_class_counter=c__Alphaproteobacteria--7||c__Gammaproteobacteria--13:capture_domain_counter=d__Bacteria--20:capture_family_counter=f__Beijerinckiaceae--6||f__Burkholderiaceae--13||f__Rhizobiaceae--1:capture_genus_counter=g__Hydrogenophaga--1||g__Massilia--1||g__Methylobacterium--6||g__Pseudorhizobium--1||g__Rhizobacter--7||g__Rhodoferax--1||g__UBA4615--1||g__Variovorax--2:capture_order_counter=o__Burkholderiales--13||o__Rhizobiales--7:capture_phylum_counter=p__Proteobacteria--20:capture_species_counter=s__Hydrogenophaga taeniospiralis--1||s__Massilia aurea_A--1||s__Methylobacterium extorquens--6||s__Pseudorhizobium pelagicum--1||s__Rhizobacter sp000799605--6||s__Rhizobacter sp012275445--1||s__Rhodoferax sp903886165--1||s__UBA4615 sp903898725--1||s__Variovorax sp001984055--2:evalue_avg=5.993340133337722e-52:evalue_max=8.99e-51:evalue_min=1.39e-87:evalue_std=2.3212078307120095e-51:evalue_sum=8.990010200006583e-51:gapopen_avg=0.06666666666666667:gapopen_max=1.0:gapopen_min=0.0:gapopen_std=0.25819888974716115:gapopen_sum=1.0:gtdb_class_counter=:gtdb_domain_counter=:gtdb_family_counter=:gtdb_genus_counter=:gtdb_order_counter=:gtdb_phylum_counter=:gtdb_species_counter=:heptad_counter=MCP-36H--20:lbd_counter=:length_avg=128.53333333333333:length_max=173.0:length_min=94.0:length_std=19.787682556387978:length_sum=1928.0:mismatch_avg=9.733333333333333:mismatch_max=29.0:mismatch_min=4.0:mismatch_std=5.885413769489383:mismatch_sum=146.0:name=N1220278:qcovhsp_avg=99.56666666666666:qcovhsp_max=100.0:qcovhsp_min=98.3:qcovhsp_std=0.6810356259473689:qcovhsp_sum=1493.5:qend_avg=128.53333333333333:qend_max=171.0:qend_min=94.0:qend_std=19.489435477665722:qend_sum=1928.0:qstart_avg=1.1333333333333333:qstart_max=2.0:qstart_min=1.0:qstart_std=0.3518657752744984:qstart_sum=17.0:ref_name_counter=RS_GCF_001422405.1_protein.faa_NZ_LMMV01000001.1_132@PF00015_full_PFAM.324.511--15:scovhsp_avg=68.74:scovhsp_max=92.5:scovhsp_min=50.3:scovhsp_std=10.577253221620714:scovhsp_sum=1031.1:send_avg=150.6:send_max=182.0:send_min=104.0:send_std=21.510130503688586:send_sum=2259.0:sstart_avg=23.066666666666666:sstart_max=55.0:sstart_min=10.0:sstart_std=17.189974930035184:sstart_sum=346.0],RS_GCF_001422405.1_protein.faa_NZ_LMMV01000001.1_132@PF00015_full_PFAM.324.511:0.0234941[&&NHX:Type=GTDB:gtdb_class=c__Gammaproteobacteria:gtdb_domain=d__Bacteria:gtdb_family=f__Burkholderiaceae:gtdb_genus=g__Pseudorhodoferax:gtdb_order=o__Burkholderiales:gtdb_phylum=p__Proteobacteria:gtdb_species=s__Pseudorhodoferax sp001422405:heptad=MCP-36H:species=d__Bacteria_p__Proteobacteria_c__Gammaproteobacteria_o__Burkholderiales_f__Burkholderiaceae_g__Pseudorhodoferax_s__Pseudorhodoferax sp001422405])0.841:0.0244594[&&NHX:Sample_counter=rhizpot1--6||rhizpot2--5||rhizpot3--8||rhiztom1--1:Type_counter=GTDB--1||capture--20:besthit_avg=92.61333333333336:besthit_max=96.5:besthit_min=82.1:besthit_std=3.4255065666402174:besthit_sum=1389.2000000000003:bitscore_avg=206.53333333333333:bitscore_max=255.0:bitscore_min=159.0:bitscore_std=25.116490504011406:bitscore_sum=3098.0:capture_class_counter=c__Alphaproteobacteria--7||c__Gammaproteobacteria--13:capture_domain_counter=d__Bacteria--20:capture_family_counter=f__Beijerinckiaceae--6||f__Burkholderiaceae--13||f__Rhizobiaceae--1:capture_genus_counter=g__Hydrogenophaga--1||g__Massilia--1||g__Methylobacterium--6||g__Pseudorhizobium--1||g__Rhizobacter--7||g__Rhodoferax--1||g__UBA4615--1||g__Variovorax--2:capture_order_counter=o__Burkholderiales--13||o__Rhizobiales--7:capture_phylum_counter=p__Proteobacteria--20:capture_species_counter=s__Hydrogenophaga taeniospiralis--1||s__Massilia aurea_A--1||s__Methylobacterium extorquens--6||s__Pseudorhizobium pelagicum--1||s__Rhizobacter sp000799605--6||s__Rhizobacter sp012275445--1||s__Rhodoferax sp903886165--1||s__UBA4615 sp903898725--1||s__Variovorax sp001984055--2:evalue_avg=5.993340133337722e-52:evalue_max=8.99e-51:evalue_min=1.39e-87:evalue_std=2.3212078307120095e-51:evalue_sum=8.990010200006583e-51:gapopen_avg=0.06666666666666667:gapopen_max=1.0:gapopen_min=0.0:gapopen_std=0.25819888974716115:gapopen_sum=1.0:gtdb_class_counter=c__Gammaproteobacteria--1:gtdb_domain_counter=d__Bacteria--1:gtdb_family_counter=f__Burkholderiaceae--1:gtdb_genus_counter=g__Pseudorhodoferax--1:gtdb_order_counter=o__Burkholderiales--1:gtdb_phylum_counter=p__Proteobacteria--1:gtdb_species_counter=s__Pseudorhodoferax sp001422405--1:heptad_counter=MCP-36H--21:lbd_counter=:lca_tree=s__Pseudorhodoferax sp001422405:length_avg=128.53333333333333:length_max=173.0:length_min=94.0:length_std=19.787682556387978:length_sum=1928.0:mismatch_avg=9.733333333333333:mismatch_max=29.0:mismatch_min=4.0:mismatch_std=5.885413769489383:mismatch_sum=146.0:name=N1220280:qcovhsp_avg=99.56666666666666:qcovhsp_max=100.0:qcovhsp_min=98.3:qcovhsp_std=0.6810356259473689:qcovhsp_sum=1493.5:qend_avg=128.53333333333333:qend_max=171.0:qend_min=94.0:qend_std=19.489435477665722:qend_sum=1928.0:qstart_avg=1.1333333333333333:qstart_max=2.0:qstart_min=1.0:qstart_std=0.3518657752744984:qstart_sum=17.0:ref_name_counter=RS_GCF_001422405.1_protein.faa_NZ_LMMV01000001.1_132@PF00015_full_PFAM.324.511--15:scovhsp_avg=68.74:scovhsp_max=92.5:scovhsp_min=50.3:scovhsp_std=10.577253221620714:scovhsp_sum=1031.1:send_avg=150.6:send_max=182.0:send_min=104.0:send_std=21.510130503688586:send_sum=2259.0:sstart_avg=23.066666666666666:sstart_max=55.0:sstart_min=10.0:sstart_std=17.189974930035184:sstart_sum=346.0],(52ec0af2-9ba2-4e3f-aeda-1d1a929f4f7f_6@MCPsignal.87.176:0.0225913[&&NHX:Sample=rhiztom1:Type=capture:capture_class=c__Gammaproteobacteria:capture_domain=d__Bacteria:capture_family=f__Burkholderiaceae:capture_genus=g__Hylemonella:capture_order=o__Burkholderiales:capture_phylum=p__Proteobacteria:capture_species=s__Hylemonella gracilis:heptad=MCP-36H],(e53a05fe-6291-433b-84e1-3c57c251278a_2@MCPsignal.61.168:5e-09[&&NHX:Sample=rhizpot1:Type=capture:besthit=85.0:bitscore=162.0:capture_class=c__Gammaproteobacteria:capture_domain=d__Bacteria:capture_family=f__Casimicrobiaceae:capture_genus=g__CAIWHR01:capture_order=o__Burkholderiales:capture_phylum=p__Proteobacteria:capture_species=s__CAIWHR01 sp903912485:evalue=9.31e-52:gapopen=0.0:heptad=MCP-36H:length=107.0:mismatch=16.0:qcovhsp=100.0:qend=107.0:qstart=1.0:ref_name=RS_GCF_001422405.1_protein.faa_NZ_LMMV01000001.1_132@PF00015_full_PFAM.324.511:scovhsp=57.2:send=116.0:sstart=10.0],b3947880-ec62-41df-a5e2-5ad3817385b7_6@MCPsignal.250.337:0.0353818[&&NHX:Sample=rhiztom2:Type=capture:capture_class=c__Gammaproteobacteria:capture_domain=d__Bacteria:capture_family=f__Enterobacteriaceae:capture_genus=g__Citrobacter_A:capture_order=o__Enterobacterales:capture_phylum=p__Proteobacteria:capture_species=s__Citrobacter_A telavivensis:heptad=MCP-36H])0.985:0.0964929[&&NHX:Sample_counter=rhizpot1--1||rhiztom2--1:Type_counter=capture--2:besthit_avg=85.0:besthit_max=85.0:besthit_min=85.0:besthit_std=0:besthit_sum=85.0:bitscore_avg=162.0:bitscore_max=162.0:bitscore_min=162.0:bitscore_std=0:bitscore_sum=162.0:capture_class_counter=c__Gammaproteobacteria--2:capture_domain_counter=d__Bacteria--2:capture_family_counter=f__Casimicrobiaceae--1||f__Enterobacteriaceae--1:capture_genus_counter=g__CAIWHR01--1||g__Citrobacter_A--1:capture_order_counter=o__Burkholderiales--1||o__Enterobacterales--1:capture_phylum_counter=p__Proteobacteria--2:capture_species_counter=s__CAIWHR01 sp903912485--1||s__Citrobacter_A telavivensis--1:evalue_avg=9.31e-52:evalue_max=9.31e-52:evalue_min=9.31e-52:evalue_std=0:evalue_sum=9.31e-52:gapopen_avg=0.0:gapopen_max=0.0:gapopen_min=0.0:gapopen_std=0:gapopen_sum=0.0:gtdb_class_counter=:gtdb_domain_counter=:gtdb_family_counter=:gtdb_genus_counter=:gtdb_order_counter=:gtdb_phylum_counter=:gtdb_species_counter=:heptad_counter=MCP-36H--2:lbd_counter=:length_avg=107.0:length_max=107.0:length_min=107.0:length_std=0:length_sum=107.0:mismatch_avg=16.0:mismatch_max=16.0:mismatch_min=16.0:mismatch_std=0:mismatch_sum=16.0:name=N1220284:qcovhsp_avg=100.0:qcovhsp_max=100.0:qcovhsp_min=100.0:qcovhsp_std=0:qcovhsp_sum=100.0:qend_avg=107.0:qend_max=107.0:qend_min=107.0:qend_std=0:qend_sum=107.0:qstart_avg=1.0:qstart_max=1.0:qstart_min=1.0:qstart_std=0:qstart_sum=1.0:ref_name_counter=RS_GCF_001422405.1_protein.faa_NZ_LMMV01000001.1_132@PF00015_full_PFAM.324.511--1:scovhsp_avg=57.2:scovhsp_max=57.2:scovhsp_min=57.2:scovhsp_std=0:scovhsp_sum=57.2:send_avg=116.0:send_max=116.0:send_min=116.0:send_std=0:send_sum=116.0:sstart_avg=10.0:sstart_max=10.0:sstart_min=10.0:sstart_std=0:sstart_sum=10.0])0.799:0.0247714[&&NHX:Sample_counter=rhizpot1--1||rhiztom1--1||rhiztom2--1:Type_counter=capture--3:besthit_avg=85.0:besthit_max=85.0:besthit_min=85.0:besthit_std=0:besthit_sum=85.0:bitscore_avg=162.0:bitscore_max=162.0:bitscore_min=162.0:bitscore_std=0:bitscore_sum=162.0:capture_class_counter=c__Gammaproteobacteria--3:capture_domain_counter=d__Bacteria--3:capture_family_counter=f__Burkholderiaceae--1||f__Casimicrobiaceae--1||f__Enterobacteriaceae--1:capture_genus_counter=g__CAIWHR01--1||g__Citrobacter_A--1||g__Hylemonella--1:capture_order_counter=o__Burkholderiales--2||o__Enterobacterales--1:capture_phylum_counter=p__Proteobacteria--3:capture_species_counter=s__CAIWHR01 sp903912485--1||s__Citrobacter_A telavivensis--1||s__Hylemonella gracilis--1:evalue_avg=9.31e-52:evalue_max=9.31e-52:evalue_min=9.31e-52:evalue_std=0:evalue_sum=9.31e-52:gapopen_avg=0.0:gapopen_max=0.0:gapopen_min=0.0:gapopen_std=0:gapopen_sum=0.0:gtdb_class_counter=:gtdb_domain_counter=:gtdb_family_counter=:gtdb_genus_counter=:gtdb_order_counter=:gtdb_phylum_counter=:gtdb_species_counter=:heptad_counter=MCP-36H--3:lbd_counter=:length_avg=107.0:length_max=107.0:length_min=107.0:length_std=0:length_sum=107.0:mismatch_avg=16.0:mismatch_max=16.0:mismatch_min=16.0:mismatch_std=0:mismatch_sum=16.0:name=N1220285:qcovhsp_avg=100.0:qcovhsp_max=100.0:qcovhsp_min=100.0:qcovhsp_std=0:qcovhsp_sum=100.0:qend_avg=107.0:qend_max=107.0:qend_min=107.0:qend_std=0:qend_sum=107.0:qstart_avg=1.0:qstart_max=1.0:qstart_min=1.0:qstart_std=0:qstart_sum=1.0:ref_name_counter=RS_GCF_001422405.1_protein.faa_NZ_LMMV01000001.1_132@PF00015_full_PFAM.324.511--1:scovhsp_avg=57.2:scovhsp_max=57.2:scovhsp_min=57.2:scovhsp_std=0:scovhsp_sum=57.2:send_avg=116.0:send_max=116.0:send_min=116.0:send_std=0:send_sum=116.0:sstart_avg=10.0:sstart_max=10.0:sstart_min=10.0:sstart_std=0:sstart_sum=10.0])0.865:0.0482122[&&NHX:Sample_counter=rhizpot1--7||rhizpot2--5||rhizpot3--8||rhiztom1--2||rhiztom2--1:Type_counter=GTDB--1||capture--23:besthit_avg=92.13749999999999:besthit_max=96.5:besthit_min=82.1:besthit_std=3.8176563491231112:besthit_sum=1474.1999999999998:bitscore_avg=203.75:bitscore_max=255.0:bitscore_min=159.0:bitscore_std=26.697066006086388:bitscore_sum=3260.0:capture_class_counter=c__Alphaproteobacteria--7||c__Gammaproteobacteria--16:capture_domain_counter=d__Bacteria--23:capture_family_counter=f__Beijerinckiaceae--6||f__Burkholderiaceae--14||f__Casimicrobiaceae--1||f__Enterobacteriaceae--1||f__Rhizobiaceae--1:capture_genus_counter=g__CAIWHR01--1||g__Citrobacter_A--1||g__Hydrogenophaga--1||g__Hylemonella--1||g__Massilia--1||g__Methylobacterium--6||g__Pseudorhizobium--1||g__Rhizobacter--7||g__Rhodoferax--1||g__UBA4615--1||g__Variovorax--2:capture_order_counter=o__Burkholderiales--15||o__Enterobacterales--1||o__Rhizobiales--7:capture_phylum_counter=p__Proteobacteria--23:capture_species_counter=s__CAIWHR01 sp903912485--1||s__Citrobacter_A telavivensis--1||s__Hydrogenophaga taeniospiralis--1||s__Hylemonella gracilis--1||s__Massilia aurea_A--1||s__Methylobacterium extorquens--6||s__Pseudorhizobium pelagicum--1||s__Rhizobacter sp000799605--6||s__Rhizobacter sp012275445--1||s__Rhodoferax sp903886165--1||s__UBA4615 sp903898725--1||s__Variovorax sp001984055--2:evalue_avg=6.200631375004114e-52:evalue_max=8.99e-51:evalue_min=1.39e-87:evalue_std=2.2440322084485088e-51:evalue_sum=9.921010200006583e-51:gapopen_avg=0.0625:gapopen_max=1.0:gapopen_min=0.0:gapopen_std=0.25:gapopen_sum=1.0:gtdb_class_counter=c__Gammaproteobacteria--1:gtdb_domain_counter=d__Bacteria--1:gtdb_family_counter=f__Burkholderiaceae--1:gtdb_genus_counter=g__Pseudorhodoferax--1:gtdb_order_counter=o__Burkholderiales--1:gtdb_phylum_counter=p__Proteobacteria--1:gtdb_species_counter=s__Pseudorhodoferax sp001422405--1:heptad_counter=MCP-36H--24:lbd_counter=:lca_tree=s__Pseudorhodoferax sp001422405:length_avg=127.1875:length_max=173.0:length_min=94.0:length_std=19.86024085117466:length_sum=2035.0:mismatch_avg=10.125:mismatch_max=29.0:mismatch_min=4.0:mismatch_std=5.8977396800243165:mismatch_sum=162.0:name=N1220286:qcovhsp_avg=99.59375:qcovhsp_max=100.0:qcovhsp_min=98.3:qcovhsp_std=0.6668020695828716:qcovhsp_sum=1593.5:qend_avg=127.1875:qend_max=171.0:qend_min=94.0:qend_std=19.58304964333526:qend_sum=2035.0:qstart_avg=1.125:qstart_max=2.0:qstart_min=1.0:qstart_std=0.3415650255319866:qstart_sum=18.0:ref_name_counter=RS_GCF_001422405.1_protein.faa_NZ_LMMV01000001.1_132@PF00015_full_PFAM.324.511--16:scovhsp_avg=68.01875000000001:scovhsp_max=92.5:scovhsp_min=50.3:scovhsp_std=10.618048706487146:scovhsp_sum=1088.3000000000002:send_avg=148.4375:send_max=182.0:send_min=104.0:send_std=22.509164800143076:send_sum=2375.0:sstart_avg=22.25:sstart_max=55.0:sstart_min=10.0:sstart_std=16.925326190849812:sstart_sum=356.0])0.845:0.0371019[&&NHX:Sample_counter=rhizpot1--10||rhizpot2--5||rhizpot3--18||rhiztom1--2||rhiztom2--1:Type_counter=GTDB--2||capture--36:besthit_avg=87.436:besthit_max=96.5:besthit_min=68.2:besthit_std=7.606240858663364:besthit_sum=2185.9:bitscore_avg=189.56:bitscore_max=255.0:bitscore_min=100.0:bitscore_std=37.043982867217004:bitscore_sum=4739.0:capture_class_counter=c__Alphaproteobacteria--8||c__Gammaproteobacteria--28:capture_domain_counter=d__Bacteria--36:capture_family_counter=f__Beijerinckiaceae--6||f__Burkholderiaceae--24||f__Casimicrobiaceae--1||f__Enterobacteriaceae--2||f__Rhizobiaceae--1||f__Xanthobacteraceae--1||f__Xanthomonadaceae--1:capture_genus_counter=g__Aquabacterium_B--6||g__Bradyrhizobium--1||g__Brenneria--1||g__CAIWHR01--1||g__Caballeronia--2||g__Citrobacter_A--1||g__Hydrogenophaga--1||g__Hylemonella--1||g__Massilia--2||g__Methylobacterium--6||g__Pseudorhizobium--1||g__Rhizobacter--7||g__Rhodoferax--2||g__SCMT01--1||g__UBA4615--1||g__Variovorax--2:capture_order_counter=o__Burkholderiales--25||o__Enterobacterales--2||o__Rhizobiales--8||o__Xanthomonadales--1:capture_phylum_counter=p__Proteobacteria--36:capture_species_counter=s__Aquabacterium_B tepidiphilum--6||s__Bradyrhizobium daqingense--1||s__Brenneria salicis--1||s__CAIWHR01 sp903912485--1||s__Caballeronia arvi--1||s__Caballeronia grimmiae--1||s__Citrobacter_A telavivensis--1||s__Hydrogenophaga taeniospiralis--1||s__Hylemonella gracilis--1||s__Massilia aurea_A--2||s__Methylobacterium extorquens--6||s__Pseudorhizobium pelagicum--1||s__Rhizobacter sp000799605--6||s__Rhizobacter sp012275445--1||s__Rhodoferax sp903828665--1||s__Rhodoferax sp903886165--1||s__SCMT01 sp013141175--1||s__UBA4615 sp903898725--1||s__Variovorax sp001984055--2:evalue_avg=1.0682732000000008e-30:evalue_max=2.67e-29:evalue_min=1.39e-87:evalue_std=5.3399432577468455e-30:evalue_sum=2.670683000000002e-29:gapopen_avg=0.16:gapopen_max=3.0:gapopen_min=0.0:gapopen_std=0.6244997998398399:gapopen_sum=4.0:gtdb_class_counter=c__Gammaproteobacteria--2:gtdb_domain_counter=d__Bacteria--2:gtdb_family_counter=f__Burkholderiaceae--2:gtdb_genus_counter=g__Achromobacter_A--1||g__Pseudorhodoferax--1:gtdb_order_counter=o__Burkholderiales--2:gtdb_phylum_counter=p__Proteobacteria--2:gtdb_species_counter=s__Achromobacter_A sp016462365--1||s__Pseudorhodoferax sp001422405--1:heptad_counter=MCP-36H--38:lbd_counter=:lca_tree=f__Burkholderiaceae:length_avg=124.28:length_max=173.0:length_min=66.0:length_std=22.29259966894844:length_sum=3107.0:mismatch_avg=15.32:mismatch_max=31.0:mismatch_min=4.0:mismatch_std=9.317188417113824:mismatch_sum=383.0:name=N1220287:qcovhsp_avg=99.3:qcovhsp_max=100.0:qcovhsp_min=97.6:qcovhsp_std=0.7708220719898121:qcovhsp_sum=2482.5:qend_avg=124.44:qend_max=171.0:qend_min=66.0:qend_std=22.271207121902187:qend_sum=3111.0:qstart_avg=1.32:qstart_max=3.0:qstart_min=1.0:qstart_std=0.5567764362830022:qstart_sum=33.0:ref_name_counter=RS_GCF_001293525.1_protein.faa_NZ_BBYR01000053.1_1@PF00015_full_PFAM.323.396--1||RS_GCF_001422405.1_protein.faa_NZ_LMMV01000001.1_132@PF00015_full_PFAM.324.511--16||RS_GCF_003337555.1_protein.faa_NZ_QPJK01000001.1_298@PF00015_full_PFAM.315.493--8:scovhsp_avg=69.688:scovhsp_max=92.5:scovhsp_min=50.3:scovhsp_std=11.14720891823001:scovhsp_sum=1742.2:send_avg=148.4:send_max=182.0:send_min=71.0:send_std=24.43358344574123:send_sum=3710.0:sstart_avg=25.24:sstart_max=55.0:sstart_min=6.0:sstart_std=18.184883832458212:sstart_sum=631.0])0.698:0.0489273[&&NHX:Sample_counter=rhizpot1--10||rhizpot2--5||rhizpot3--18||rhiztom1--3||rhiztom2--1:Type_counter=GTDB--5||capture--37:besthit_avg=87.436:besthit_max=96.5:besthit_min=68.2:besthit_std=7.606240858663364:besthit_sum=2185.9:bitscore_avg=189.56:bitscore_max=255.0:bitscore_min=100.0:bitscore_std=37.043982867217004:bitscore_sum=4739.0:capture_class_counter=c__Alphaproteobacteria--8||c__Gammaproteobacteria--29:capture_domain_counter=d__Bacteria--37:capture_family_counter=f__Beijerinckiaceae--6||f__Burkholderiaceae--24||f__Casimicrobiaceae--1||f__Enterobacteriaceae--2||f__Rhizobiaceae--1||f__Xanthobacteraceae--1||f__Xanthomonadaceae--2:capture_genus_counter=g__Aquabacterium_B--6||g__Bradyrhizobium--1||g__Brenneria--1||g__CAIWHR01--1||g__Caballeronia--2||g__Citrobacter_A--1||g__Hydrogenophaga--1||g__Hylemonella--1||g__Massilia--2||g__Methylobacterium--6||g__Pseudorhizobium--1||g__Pseudoxanthomonas_A--1||g__Rhizobacter--7||g__Rhodoferax--2||g__SCMT01--1||g__UBA4615--1||g__Variovorax--2:capture_order_counter=o__Burkholderiales--25||o__Enterobacterales--2||o__Rhizobiales--8||o__Xanthomonadales--2:capture_phylum_counter=p__Proteobacteria--37:capture_species_counter=s__Aquabacterium_B tepidiphilum--6||s__Bradyrhizobium daqingense--1||s__Brenneria salicis--1||s__CAIWHR01 sp903912485--1||s__Caballeronia arvi--1||s__Caballeronia grimmiae--1||s__Citrobacter_A telavivensis--1||s__Hydrogenophaga taeniospiralis--1||s__Hylemonella gracilis--1||s__Massilia aurea_A--2||s__Methylobacterium extorquens--6||s__Pseudorhizobium pelagicum--1||s__Pseudoxanthomonas_A mexicana--1||s__Rhizobacter sp000799605--6||s__Rhizobacter sp012275445--1||s__Rhodoferax sp903828665--1||s__Rhodoferax sp903886165--1||s__SCMT01 sp013141175--1||s__UBA4615 sp903898725--1||s__Variovorax sp001984055--2:evalue_avg=1.0682732000000008e-30:evalue_max=2.67e-29:evalue_min=1.39e-87:evalue_std=5.3399432577468455e-30:evalue_sum=2.670683000000002e-29:gapopen_avg=0.16:gapopen_max=3.0:gapopen_min=0.0:gapopen_std=0.6244997998398399:gapopen_sum=4.0:gtdb_class_counter=c__Gammaproteobacteria--5:gtdb_domain_counter=d__Bacteria--5:gtdb_family_counter=f__Burkholderiaceae--5:gtdb_genus_counter=g__Achromobacter_A--1||g__Aquabacterium_A--2||g__Pseudorhodoferax--1||g__Rubrivivax--1:gtdb_order_counter=o__Burkholderiales--5:gtdb_phylum_counter=p__Proteobacteria--5:gtdb_species_counter=s__Achromobacter_A sp016462365--1||s__Aquabacterium_A pictum--1||s__Aquabacterium_A sp016790515--1||s__Pseudorhodoferax sp001422405--1||s__Rubrivivax sp016789955--1:heptad_counter=MCP-36H--42:lbd_counter=:lca_tree=f__Burkholderiaceae:length_avg=124.28:length_max=173.0:length_min=66.0:length_std=22.29259966894844:length_sum=3107.0:mismatch_avg=15.32:mismatch_max=31.0:mismatch_min=4.0:mismatch_std=9.317188417113824:mismatch_sum=383.0:name=N1220288:qcovhsp_avg=99.3:qcovhsp_max=100.0:qcovhsp_min=97.6:qcovhsp_std=0.7708220719898121:qcovhsp_sum=2482.5:qend_avg=124.44:qend_max=171.0:qend_min=66.0:qend_std=22.271207121902187:qend_sum=3111.0:qstart_avg=1.32:qstart_max=3.0:qstart_min=1.0:qstart_std=0.5567764362830022:qstart_sum=33.0:ref_name_counter=RS_GCF_001293525.1_protein.faa_NZ_BBYR01000053.1_1@PF00015_full_PFAM.323.396--1||RS_GCF_001422405.1_protein.faa_NZ_LMMV01000001.1_132@PF00015_full_PFAM.324.511--16||RS_GCF_003337555.1_protein.faa_NZ_QPJK01000001.1_298@PF00015_full_PFAM.315.493--8:scovhsp_avg=69.688:scovhsp_max=92.5:scovhsp_min=50.3:scovhsp_std=11.14720891823001:scovhsp_sum=1742.2:send_avg=148.4:send_max=182.0:send_min=71.0:send_std=24.43358344574123:send_sum=3710.0:sstart_avg=25.24:sstart_max=55.0:sstart_min=6.0:sstart_std=18.184883832458212:sstart_sum=631.0],(GB_GCA_001295775.1_protein.faa_LJIA01000011.1_54@PF00015_full_PFAM.300.506:0.508097[&&NHX:Type=GTDB:gtdb_class=c__Gammaproteobacteria:gtdb_domain=d__Bacteria:gtdb_family=f__Burkholderiaceae:gtdb_genus=g__AAP99:gtdb_order=o__Burkholderiales:gtdb_phylum=p__Proteobacteria:gtdb_species=s__AAP99 sp001295775:heptad=MCP-36H:species=d__Bacteria_p__Proteobacteria_c__Gammaproteobacteria_o__Burkholderiales_f__Burkholderiaceae_g__AAP99_s__AAP99 sp001295775],((10475058-a3a1-4cb1-9fd4-5931ef3cbcef_4@MCPsignal.200.303:0.251861[&&NHX:Sample=rhizpot1:Type=capture:besthit=73.8:bitscore=137.0:capture_class=c__Gammaproteobacteria:capture_domain=d__Bacteria:capture_family=f__Burkholderiaceae:capture_genus=g__Undibacterium:capture_order=o__Burkholderiales:capture_phylum=p__Proteobacteria:capture_species=s__Undibacterium sp018139565:evalue=9.1e-42:gapopen=0.0:heptad=MCP-36H:length=103.0:mismatch=27.0:qcovhsp=100.0:qend=103.0:qstart=1.0:ref_name=RS_GCF_013087525.1_protein.faa_NZ_JABFCS010000001.1_4713@PF00015_full_PFAM.319.522:scovhsp=50.7:send=165.0:sstart=63.0],(RS_GCF_001425785.1_protein.faa_NZ_LMDI01000005.1_218@PF00015_full_PFAM.317.503:0.170714[&&NHX:Type=GTDB:gtdb_class=c__Gammaproteobacteria:gtdb_domain=d__Bacteria:gtdb_family=f__Burkholderiaceae:gtdb_genus=g__Rhizobacter:gtdb_order=o__Burkholderiales:gtdb_phylum=p__Proteobacteria:gtdb_species=s__Rhizobacter sp001425785:heptad=MCP-36H:species=d__Bacteria_p__Proteobacteria_c__Gammaproteobacteria_o__Burkholderiales_f__Burkholderiaceae_g__Rhizobacter_s__Rhizobacter sp001425785],583d37e0-a52c-4676-878e-b460d73df450_6@MCPsignal.310.392:0.165216[&&NHX:Sample=rhiztom3:Type=capture:besthit=75.6:bitscore=110.0:capture_class=c__Gammaproteobacteria:capture_domain=d__Bacteria:capture_family=f__Burkholderiaceae:capture_genus=g__Aquabacterium:capture_order=o__Burkholderiales:capture_phylum=p__Proteobacteria:capture_species=s__Aquabacterium sp016185075:evalue=2.12e-32:gapopen=0.0:heptad=MCP-36H:length=82.0:mismatch=20.0:qcovhsp=100.0:qend=82.0:qstart=1.0:ref_name=GB_GCA_001295905.1_protein.faa_LJHT01000073.1_2@PF00015_full_PFAM.1.145:scovhsp=56.9:send=95.0:sstart=14.0])0.455:0.0604631[&&NHX:Sample_counter=rhiztom3--1:Type_counter=GTDB--1||capture--1:besthit_avg=75.6:besthit_max=75.6:besthit_min=75.6:besthit_std=0:besthit_sum=75.6:bitscore_avg=110.0:bitscore_max=110.0:bitscore_min=110.0:bitscore_std=0:bitscore_sum=110.0:capture_class_counter=c__Gammaproteobacteria--1:capture_domain_counter=d__Bacteria--1:capture_family_counter=f__Burkholderiaceae--1:capture_genus_counter=g__Aquabacterium--1:capture_order_counter=o__Burkholderiales--1:capture_phylum_counter=p__Proteobacteria--1:capture_species_counter=s__Aquabacterium sp016185075--1:evalue_avg=2.12e-32:evalue_max=2.12e-32:evalue_min=2.12e-32:evalue_std=0:evalue_sum=2.12e-32:gapopen_avg=0.0:gapopen_max=0.0:gapopen_min=0.0:gapopen_std=0:gapopen_sum=0.0:gtdb_class_counter=c__Gammaproteobacteria--1:gtdb_domain_counter=d__Bacteria--1:gtdb_family_counter=f__Burkholderiaceae--1:gtdb_genus_counter=g__Rhizobacter--1:gtdb_order_counter=o__Burkholderiales--1:gtdb_phylum_counter=p__Proteobacteria--1:gtdb_species_counter=s__Rhizobacter sp001425785--1:heptad_counter=MCP-36H--2:lbd_counter=:lca_tree=s__Rhizobacter sp001425785:length_avg=82.0:length_max=82.0:length_min=82.0:length_std=0:length_sum=82.0:mismatch_avg=20.0:mismatch_max=20.0:mismatch_min=20.0:mismatch_std=0:mismatch_sum=20.0:name=N1220293:qcovhsp_avg=100.0:qcovhsp_max=100.0:qcovhsp_min=100.0:qcovhsp_std=0:qcovhsp_sum=100.0:qend_avg=82.0:qend_max=82.0:qend_min=82.0:qend_std=0:qend_sum=82.0:qstart_avg=1.0:qstart_max=1.0:qstart_min=1.0:qstart_std=0:qstart_sum=1.0:ref_name_counter=GB_GCA_001295905.1_protein.faa_LJHT01000073.1_2@PF00015_full_PFAM.1.145--1:scovhsp_avg=56.9:scovhsp_max=56.9:scovhsp_min=56.9:scovhsp_std=0:scovhsp_sum=56.9:send_avg=95.0:send_max=95.0:send_min=95.0:send_std=0:send_sum=95.0:sstart_avg=14.0:sstart_max=14.0:sstart_min=14.0:sstart_std=0:sstart_sum=14.0])0.907:0.0839992[&&NHX:Sample_counter=rhizpot1--1||rhiztom3--1:Type_counter=GTDB--1||capture--2:besthit_avg=74.69999999999999:besthit_max=75.6:besthit_min=73.8:besthit_std=1.2727922061357835:besthit_sum=149.39999999999998:bitscore_avg=123.5:bitscore_max=137.0:bitscore_min=110.0:bitscore_std=19.091883092036785:bitscore_sum=247.0:capture_class_counter=c__Gammaproteobacteria--2:capture_domain_counter=d__Bacteria--2:capture_family_counter=f__Burkholderiaceae--2:capture_genus_counter=g__Aquabacterium--1||g__Undibacterium--1:capture_order_counter=o__Burkholderiales--2:capture_phylum_counter=p__Proteobacteria--2:capture_species_counter=s__Aquabacterium sp016185075--1||s__Undibacterium sp018139565--1:evalue_avg=1.0600000004549999e-32:evalue_max=2.12e-32:evalue_min=9.1e-42:evalue_std=1.4990663754720134e-32:evalue_sum=2.1200000009099998e-32:gapopen_avg=0.0:gapopen_max=0.0:gapopen_min=0.0:gapopen_std=0.0:gapopen_sum=0.0:gtdb_class_counter=c__Gammaproteobacteria--1:gtdb_domain_counter=d__Bacteria--1:gtdb_family_counter=f__Burkholderiaceae--1:gtdb_genus_counter=g__Rhizobacter--1:gtdb_order_counter=o__Burkholderiales--1:gtdb_phylum_counter=p__Proteobacteria--1:gtdb_species_counter=s__Rhizobacter sp001425785--1:heptad_counter=MCP-36H--3:lbd_counter=:lca_tree=s__Rhizobacter sp001425785:length_avg=92.5:length_max=103.0:length_min=82.0:length_std=14.849242404917497:length_sum=185.0:mismatch_avg=23.5:mismatch_max=27.0:mismatch_min=20.0:mismatch_std=4.949747468305833:mismatch_sum=47.0:name=N1220294:qcovhsp_avg=100.0:qcovhsp_max=100.0:qcovhsp_min=100.0:qcovhsp_std=0.0:qcovhsp_sum=200.0:qend_avg=92.5:qend_max=103.0:qend_min=82.0:qend_std=14.849242404917497:qend_sum=185.0:qstart_avg=1.0:qstart_max=1.0:qstart_min=1.0:qstart_std=0.0:qstart_sum=2.0:ref_name_counter=GB_GCA_001295905.1_protein.faa_LJHT01000073.1_2@PF00015_full_PFAM.1.145--1||RS_GCF_013087525.1_protein.faa_NZ_JABFCS010000001.1_4713@PF00015_full_PFAM.319.522--1:scovhsp_avg=53.8:scovhsp_max=56.9:scovhsp_min=50.7:scovhsp_std=4.384062043356591:scovhsp_sum=107.6:send_avg=130.0:send_max=165.0:send_min=95.0:send_std=49.49747468305833:send_sum=260.0:sstart_avg=38.5:sstart_max=63.0:sstart_min=14.0:sstart_std=34.64823227814083:sstart_sum=77.0],(a642abe5-58db-4908-b940-860c48ca43d3_1@MCPsignal.24.145:6e-09[&&NHX:Sample=rhiztom3:Type=capture:besthit=93.4:bitscore=199.0:capture_class=c__Gammaproteobacteria:capture_domain=d__Bacteria:capture_family=f__Burkholderiaceae:capture_genus=g__Hydrogenophaga:capture_order=o__Burkholderiales:capture_phylum=p__Proteobacteria:capture_species=s__Hydrogenophaga taeniospiralis:evalue=7.19e-66:gapopen=0.0:heptad=MCP-36H:length=121.0:mismatch=8.0:qcovhsp=100.0:qend=121.0:qstart=1.0:ref_name=RS_GCF_004804275.1_protein.faa_NZ_STGI01000005.1_272@PF00015_full_PFAM.451.644:scovhsp=62.7:send=164.0:sstart=44.0],b13ca95c-06c9-44de-8465-f97b768e0ae9_5@MCPsignal.84.148:0.0315999[&&NHX:Sample=rhiztom1:Type=capture:capture_class=c__Gammaproteobacteria:capture_domain=d__Bacteria:capture_family=f__Burkholderiaceae:capture_genus=g__Variovorax:capture_order=o__Burkholderiales:capture_phylum=p__Proteobacteria:capture_species=s__Variovorax sp001984055:heptad=MCP-36H])0.935:0.167975[&&NHX:Sample_counter=rhiztom1--1||rhiztom3--1:Type_counter=capture--2:besthit_avg=93.4:besthit_max=93.4:besthit_min=93.4:besthit_std=0:besthit_sum=93.4:bitscore_avg=199.0:bitscore_max=199.0:bitscore_min=199.0:bitscore_std=0:bitscore_sum=199.0:capture_class_counter=c__Gammaproteobacteria--2:capture_domain_counter=d__Bacteria--2:capture_family_counter=f__Burkholderiaceae--2:capture_genus_counter=g__Hydrogenophaga--1||g__Variovorax--1:capture_order_counter=o__Burkholderiales--2:capture_phylum_counter=p__Proteobacteria--2:capture_species_counter=s__Hydrogenophaga taeniospiralis--1||s__Variovorax sp001984055--1:evalue_avg=7.19e-66:evalue_max=7.19e-66:evalue_min=7.19e-66:evalue_std=0:evalue_sum=7.19e-66:gapopen_avg=0.0:gapopen_max=0.0:gapopen_min=0.0:gapopen_std=0:gapopen_sum=0.0:gtdb_class_counter=:gtdb_domain_counter=:gtdb_family_counter=:gtdb_genus_counter=:gtdb_order_counter=:gtdb_phylum_counter=:gtdb_species_counter=:heptad_counter=MCP-36H--2:lbd_counter=:length_avg=121.0:length_max=121.0:length_min=121.0:length_std=0:length_sum=121.0:mismatch_avg=8.0:mismatch_max=8.0:mismatch_min=8.0:mismatch_std=0:mismatch_sum=8.0:name=N1220297:qcovhsp_avg=100.0:qcovhsp_max=100.0:qcovhsp_min=100.0:qcovhsp_std=0:qcovhsp_sum=100.0:qend_avg=121.0:qend_max=121.0:qend_min=121.0:qend_std=0:qend_sum=121.0:qstart_avg=1.0:qstart_max=1.0:qstart_min=1.0:qstart_std=0:qstart_sum=1.0:ref_name_counter=RS_GCF_004804275.1_protein.faa_NZ_STGI01000005.1_272@PF00015_full_PFAM.451.644--1:scovhsp_avg=62.7:scovhsp_max=62.7:scovhsp_min=62.7:scovhsp_std=0:scovhsp_sum=62.7:send_avg=164.0:send_max=164.0:send_min=164.0:send_std=0:send_sum=164.0:sstart_avg=44.0:sstart_max=44.0:sstart_min=44.0:sstart_std=0:sstart_sum=44.0])0.411:0.0541841[&&NHX:Sample_counter=rhizpot1--1||rhiztom1--1||rhiztom3--2:Type_counter=GTDB--1||capture--4:besthit_avg=80.93333333333332:besthit_max=93.4:besthit_min=73.8:besthit_std=10.833897421211512:besthit_sum=242.79999999999998:bitscore_avg=148.66666666666666:bitscore_max=199.0:bitscore_min=110.0:bitscore_std=45.63259069276401:bitscore_sum=446.0:capture_class_counter=c__Gammaproteobacteria--4:capture_domain_counter=d__Bacteria--4:capture_family_counter=f__Burkholderiaceae--4:capture_genus_counter=g__Aquabacterium--1||g__Hydrogenophaga--1||g__Undibacterium--1||g__Variovorax--1:capture_order_counter=o__Burkholderiales--4:capture_phylum_counter=p__Proteobacteria--4:capture_species_counter=s__Aquabacterium sp016185075--1||s__Hydrogenophaga taeniospiralis--1||s__Undibacterium sp018139565--1||s__Variovorax sp001984055--1:evalue_avg=7.0666666697e-33:evalue_max=2.12e-32:evalue_min=7.19e-66:evalue_std=1.2239825704193122e-32:evalue_sum=2.1200000009099998e-32:gapopen_avg=0.0:gapopen_max=0.0:gapopen_min=0.0:gapopen_std=0.0:gapopen_sum=0.0:gtdb_class_counter=c__Gammaproteobacteria--1:gtdb_domain_counter=d__Bacteria--1:gtdb_family_counter=f__Burkholderiaceae--1:gtdb_genus_counter=g__Rhizobacter--1:gtdb_order_counter=o__Burkholderiales--1:gtdb_phylum_counter=p__Proteobacteria--1:gtdb_species_counter=s__Rhizobacter sp001425785--1:heptad_counter=MCP-36H--5:lbd_counter=:lca_tree=s__Rhizobacter sp001425785:length_avg=102.0:length_max=121.0:length_min=82.0:length_std=19.519221295943137:length_sum=306.0:mismatch_avg=18.333333333333332:mismatch_max=27.0:mismatch_min=8.0:mismatch_std=9.60902353693305:mismatch_sum=55.0:name=N1220298:qcovhsp_avg=100.0:qcovhsp_max=100.0:qcovhsp_min=100.0:qcovhsp_std=0.0:qcovhsp_sum=300.0:qend_avg=102.0:qend_max=121.0:qend_min=82.0:qend_std=19.519221295943137:qend_sum=306.0:qstart_avg=1.0:qstart_max=1.0:qstart_min=1.0:qstart_std=0.0:qstart_sum=3.0:ref_name_counter=GB_GCA_001295905.1_protein.faa_LJHT01000073.1_2@PF00015_full_PFAM.1.145--1||RS_GCF_004804275.1_protein.faa_NZ_STGI01000005.1_272@PF00015_full_PFAM.451.644--1||RS_GCF_013087525.1_protein.faa_NZ_JABFCS010000001.1_4713@PF00015_full_PFAM.319.522--1:scovhsp_avg=56.76666666666667:scovhsp_max=62.7:scovhsp_min=50.7:scovhsp_std=6.0011110082495005:scovhsp_sum=170.3:send_avg=141.33333333333334:send_max=165.0:send_min=95.0:send_std=40.12895878705718:send_sum=424.0:sstart_avg=40.333333333333336:sstart_max=63.0:sstart_min=14.0:sstart_std=24.704925284917042:sstart_sum=121.0])0.87:0.0584661[&&NHX:Sample_counter=rhizpot1--1||rhiztom1--1||rhiztom3--2:Type_counter=GTDB--2||capture--4:besthit_avg=80.93333333333332:besthit_max=93.4:besthit_min=73.8:besthit_std=10.833897421211512:besthit_sum=242.79999999999998:bitscore_avg=148.66666666666666:bitscore_max=199.0:bitscore_min=110.0:bitscore_std=45.63259069276401:bitscore_sum=446.0:capture_class_counter=c__Gammaproteobacteria--4:capture_domain_counter=d__Bacteria--4:capture_family_counter=f__Burkholderiaceae--4:capture_genus_counter=g__Aquabacterium--1||g__Hydrogenophaga--1||g__Undibacterium--1||g__Variovorax--1:capture_order_counter=o__Burkholderiales--4:capture_phylum_counter=p__Proteobacteria--4:capture_species_counter=s__Aquabacterium sp016185075--1||s__Hydrogenophaga taeniospiralis--1||s__Undibacterium sp018139565--1||s__Variovorax sp001984055--1:evalue_avg=7.0666666697e-33:evalue_max=2.12e-32:evalue_min=7.19e-66:evalue_std=1.2239825704193122e-32:evalue_sum=2.1200000009099998e-32:gapopen_avg=0.0:gapopen_max=0.0:gapopen_min=0.0:gapopen_std=0.0:gapopen_sum=0.0:gtdb_class_counter=c__Gammaproteobacteria--2:gtdb_domain_counter=d__Bacteria--2:gtdb_family_counter=f__Burkholderiaceae--2:gtdb_genus_counter=g__AAP99--1||g__Rhizobacter--1:gtdb_order_counter=o__Burkholderiales--2:gtdb_phylum_counter=p__Proteobacteria--2:gtdb_species_counter=s__AAP99 sp001295775--1||s__Rhizobacter sp001425785--1:heptad_counter=MCP-36H--6:lbd_counter=:lca_tree=f__Burkholderiaceae:length_avg=102.0:length_max=121.0:length_min=82.0:length_std=19.519221295943137:length_sum=306.0:mismatch_avg=18.333333333333332:mismatch_max=27.0:mismatch_min=8.0:mismatch_std=9.60902353693305:mismatch_sum=55.0:name=N1220299:qcovhsp_avg=100.0:qcovhsp_max=100.0:qcovhsp_min=100.0:qcovhsp_std=0.0:qcovhsp_sum=300.0:qend_avg=102.0:qend_max=121.0:qend_min=82.0:qend_std=19.519221295943137:qend_sum=306.0:qstart_avg=1.0:qstart_max=1.0:qstart_min=1.0:qstart_std=0.0:qstart_sum=3.0:ref_name_counter=GB_GCA_001295905.1_protein.faa_LJHT01000073.1_2@PF00015_full_PFAM.1.145--1||RS_GCF_004804275.1_protein.faa_NZ_STGI01000005.1_272@PF00015_full_PFAM.451.644--1||RS_GCF_013087525.1_protein.faa_NZ_JABFCS010000001.1_4713@PF00015_full_PFAM.319.522--1:scovhsp_avg=56.76666666666667:scovhsp_max=62.7:scovhsp_min=50.7:scovhsp_std=6.0011110082495005:scovhsp_sum=170.3:send_avg=141.33333333333334:send_max=165.0:send_min=95.0:send_std=40.12895878705718:send_sum=424.0:sstart_avg=40.333333333333336:sstart_max=63.0:sstart_min=14.0:sstart_std=24.704925284917042:sstart_sum=121.0])0.358:0.0167994[&&NHX:Sample_counter=rhizpot1--11||rhizpot2--5||rhizpot3--18||rhiztom1--4||rhiztom2--1||rhiztom3--2:Type_counter=GTDB--7||capture--41:besthit_avg=86.73928571428573:besthit_max=96.5:besthit_min=68.2:besthit_std=8.019713640667408:besthit_sum=2428.7000000000003:bitscore_avg=185.17857142857142:bitscore_max=255.0:bitscore_min=100.0:bitscore_std=39.241940499673234:bitscore_sum=5185.0:capture_class_counter=c__Alphaproteobacteria--8||c__Gammaproteobacteria--33:capture_domain_counter=d__Bacteria--41:capture_family_counter=f__Beijerinckiaceae--6||f__Burkholderiaceae--28||f__Casimicrobiaceae--1||f__Enterobacteriaceae--2||f__Rhizobiaceae--1||f__Xanthobacteraceae--1||f__Xanthomonadaceae--2:capture_genus_counter=g__Aquabacterium--1||g__Aquabacterium_B--6||g__Bradyrhizobium--1||g__Brenneria--1||g__CAIWHR01--1||g__Caballeronia--2||g__Citrobacter_A--1||g__Hydrogenophaga--2||g__Hylemonella--1||g__Massilia--2||g__Methylobacterium--6||g__Pseudorhizobium--1||g__Pseudoxanthomonas_A--1||g__Rhizobacter--7||g__Rhodoferax--2||g__SCMT01--1||g__UBA4615--1||g__Undibacterium--1||g__Variovorax--3:capture_order_counter=o__Burkholderiales--29||o__Enterobacterales--2||o__Rhizobiales--8||o__Xanthomonadales--2:capture_phylum_counter=p__Proteobacteria--41:capture_species_counter=s__Aquabacterium sp016185075--1||s__Aquabacterium_B tepidiphilum--6||s__Bradyrhizobium daqingense--1||s__Brenneria salicis--1||s__CAIWHR01 sp903912485--1||s__Caballeronia arvi--1||s__Caballeronia grimmiae--1||s__Citrobacter_A telavivensis--1||s__Hydrogenophaga taeniospiralis--2||s__Hylemonella gracilis--1||s__Massilia aurea_A--2||s__Methylobacterium extorquens--6||s__Pseudorhizobium pelagicum--1||s__Pseudoxanthomonas_A mexicana--1||s__Rhizobacter sp000799605--6||s__Rhizobacter sp012275445--1||s__Rhodoferax sp903828665--1||s__Rhodoferax sp903886165--1||s__SCMT01 sp013141175--1||s__UBA4615 sp903898725--1||s__Undibacterium sp018139565--1||s__Variovorax sp001984055--3:evalue_avg=9.545725000003255e-31:evalue_max=2.67e-29:evalue_min=1.39e-87:evalue_std=5.0456312370637645e-30:evalue_sum=2.6728030000009116e-29:gapopen_avg=0.14285714285714285:gapopen_max=3.0:gapopen_min=0.0:gapopen_std=0.590936840285279:gapopen_sum=4.0:gtdb_class_counter=c__Gammaproteobacteria--7:gtdb_domain_counter=d__Bacteria--7:gtdb_family_counter=f__Burkholderiaceae--7:gtdb_genus_counter=g__AAP99--1||g__Achromobacter_A--1||g__Aquabacterium_A--2||g__Pseudorhodoferax--1||g__Rhizobacter--1||g__Rubrivivax--1:gtdb_order_counter=o__Burkholderiales--7:gtdb_phylum_counter=p__Proteobacteria--7:gtdb_species_counter=s__AAP99 sp001295775--1||s__Achromobacter_A sp016462365--1||s__Aquabacterium_A pictum--1||s__Aquabacterium_A sp016790515--1||s__Pseudorhodoferax sp001422405--1||s__Rhizobacter sp001425785--1||s__Rubrivivax sp016789955--1:heptad_counter=MCP-36H--48:lbd_counter=:lca_tree=f__Burkholderiaceae:length_avg=121.89285714285714:length_max=173.0:length_min=66.0:length_std=22.786186988180305:length_sum=3413.0:mismatch_avg=15.642857142857142:mismatch_max=31.0:mismatch_min=4.0:mismatch_std=9.21437799879959:mismatch_sum=438.0:name=N1220300:qcovhsp_avg=99.375:qcovhsp_max=100.0:qcovhsp_min=97.6:qcovhsp_std=0.7594466796683356:qcovhsp_sum=2782.5:qend_avg=122.03571428571429:qend_max=171.0:qend_min=66.0:qend_std=22.783168158154634:qend_sum=3417.0:qstart_avg=1.2857142857142858:qstart_max=3.0:qstart_min=1.0:qstart_std=0.5345224838248488:qstart_sum=36.0:ref_name_counter=GB_GCA_001295905.1_protein.faa_LJHT01000073.1_2@PF00015_full_PFAM.1.145--1||RS_GCF_001293525.1_protein.faa_NZ_BBYR01000053.1_1@PF00015_full_PFAM.323.396--1||RS_GCF_001422405.1_protein.faa_NZ_LMMV01000001.1_132@PF00015_full_PFAM.324.511--16||RS_GCF_003337555.1_protein.faa_NZ_QPJK01000001.1_298@PF00015_full_PFAM.315.493--8||RS_GCF_004804275.1_protein.faa_NZ_STGI01000005.1_272@PF00015_full_PFAM.451.644--1||RS_GCF_013087525.1_protein.faa_NZ_JABFCS010000001.1_4713@PF00015_full_PFAM.319.522--1:scovhsp_avg=68.30357142857142:scovhsp_max=92.5:scovhsp_min=50.3:scovhsp_std=11.38792349760489:scovhsp_sum=1912.4999999999998:send_avg=147.64285714285714:send_max=182.0:send_min=71.0:send_std=25.5911070863447:send_sum=4134.0:sstart_avg=26.857142857142858:sstart_max=63.0:sstart_min=6.0:sstart_std=19.01990046652752:sstart_sum=752.0],(((((25ac7f8d-1f13-4b5f-8a6b-d597efa9ea5d_1@MCPsignal.244.335:0.0505355[&&NHX:Sample=rhizpot2:Type=capture:besthit=91.1:bitscore=142.0:capture_class=c__Gammaproteobacteria:capture_domain=d__Bacteria:capture_family=f__Sulfuricellaceae:capture_genus=g__Sulfurimicrobium:capture_order=o__Burkholderiales:capture_phylum=p__Proteobacteria:capture_species=s__Sulfurimicrobium sp018824405:evalue=1.71e-44:gapopen=0.0:heptad=MCP-36H:length=90.0:mismatch=8.0:qcovhsp=98.9:qend=90.0:qstart=1.0:ref_name=GB_GCA_014380155.1_protein.faa_JACMKJ010000522.1_1@PF00015_full_PFAM.314.474:scovhsp=56.3:send=100.0:sstart=11.0],((496201f7-7578-4b71-87d1-ffe38280b899_3@MCPsignal.236.291:0.0550664[&&NHX:Sample=rhizpot1:Type=capture:capture_class=c__Clostridia:capture_domain=d__Bacteria:capture_family=f__Lachnospiraceae:capture_genus=g__14-2:capture_order=o__Lachnospirales:capture_phylum=p__Firmicutes_A:capture_species=s__14-2 sp910589635:heptad=MCP-36H],(((6b431203-086b-44bc-ae8f-1761c1c40f8d_4@MCPsignal.181.282:0.00764685[&&NHX:Sample=rhizpot1:Type=capture:besthit=79.8:bitscore=137.0:capture_class=c__Alphaproteobacteria:capture_domain=d__Bacteria:capture_family=f__Caulobacteraceae:capture_genus=g__Phenylobacterium:capture_order=o__Caulobacterales:capture_phylum=p__Proteobacteria:capture_species=s__Phenylobacterium sp001557235:evalue=8.47e-42:gapopen=1.0:heptad=MCP-36H:length=99.0:mismatch=19.0:qcovhsp=98.0:qend=100.0:qstart=2.0:ref_name=RS_GCF_003852425.1_protein.faa_NZ_QAJN01000012.1_236@PF00015_full_PFAM.319.510:scovhsp=51.3:send=162.0:sstart=65.0],(e61951b2-abb6-57cb-8ed2-163966c3c516_5@MCPsignal.68.192:0.0347742[&&NHX:Sample=rhizpot1:Type=capture:besthit=70.7:bitscore=153.0:capture_class=c__Clostridia:capture_domain=d__Bacteria:capture_family=f__Lachnospiraceae:capture_genus=g__UBA3402:capture_order=o__Lachnospirales:capture_phylum=p__Firmicutes_A:capture_species=s__UBA3402 sp910575585:evalue=9.07e-48:gapopen=0.0:heptad=MCP-36H:length=123.0:mismatch=36.0:qcovhsp=99.2:qend=123.0:qstart=1.0:ref_name=RS_GCF_003852425.1_protein.faa_NZ_QAJN01000012.1_236@PF00015_full_PFAM.319.510:scovhsp=64.4:send=162.0:sstart=40.0],b364109b-8a2a-4fc3-85bc-ff3983a972ab_5@MCPsignal.147.257:0.00827592[&&NHX:Sample=rhizpot1:Type=capture:besthit=86.4:bitscore=164.0:capture_class=c__Gammaproteobacteria:capture_domain=d__Bacteria:capture_family=f__Burkholderiaceae:capture_genus=g__Cupriavidus:capture_order=o__Burkholderiales:capture_phylum=p__Proteobacteria:capture_species=s__Cupriavidus sp013361545:evalue=1.75e-52:gapopen=0.0:heptad=MCP-36H:length=110.0:mismatch=15.0:qcovhsp=100.0:qend=110.0:qstart=1.0:ref_name=RS_GCF_000381265.1_protein.faa_NZ_KB906285.1_12@PF00015_full_PFAM.316.513:scovhsp=55.8:send=125.0:sstart=16.0])0:5e-09[&&NHX:Sample_counter=rhizpot1--2:Type_counter=capture--2:besthit_avg=78.55000000000001:besthit_max=86.4:besthit_min=70.7:besthit_std=11.101576464628799:besthit_sum=157.10000000000002:bitscore_avg=158.5:bitscore_max=164.0:bitscore_min=153.0:bitscore_std=7.7781745930520225:bitscore_sum=317.0:capture_class_counter=c__Clostridia--1||c__Gammaproteobacteria--1:capture_domain_counter=d__Bacteria--2:capture_family_counter=f__Burkholderiaceae--1||f__Lachnospiraceae--1:capture_genus_counter=g__Cupriavidus--1||g__UBA3402--1:capture_order_counter=o__Burkholderiales--1||o__Lachnospirales--1:capture_phylum_counter=p__Firmicutes_A--1||p__Proteobacteria--1:capture_species_counter=s__Cupriavidus sp013361545--1||s__UBA3402 sp910575585--1:evalue_avg=4.5350875e-48:evalue_max=9.07e-48:evalue_min=1.75e-52:evalue_std=6.413334761675278e-48:evalue_sum=9.070175e-48:gapopen_avg=0.0:gapopen_max=0.0:gapopen_min=0.0:gapopen_std=0.0:gapopen_sum=0.0:gtdb_class_counter=:gtdb_domain_counter=:gtdb_family_counter=:gtdb_genus_counter=:gtdb_order_counter=:gtdb_phylum_counter=:gtdb_species_counter=:heptad_counter=MCP-36H--2:lbd_counter=:length_avg=116.5:length_max=123.0:length_min=110.0:length_std=9.192388155425117:length_sum=233.0:mismatch_avg=25.5:mismatch_max=36.0:mismatch_min=15.0:mismatch_std=14.849242404917497:mismatch_sum=51.0:name=N1220306:qcovhsp_avg=99.6:qcovhsp_max=100.0:qcovhsp_min=99.2:qcovhsp_std=0.565685424949236:qcovhsp_sum=199.2:qend_avg=116.5:qend_max=123.0:qend_min=110.0:qend_std=9.192388155425117:qend_sum=233.0:qstart_avg=1.0:qstart_max=1.0:qstart_min=1.0:qstart_std=0.0:qstart_sum=2.0:ref_name_counter=RS_GCF_000381265.1_protein.faa_NZ_KB906285.1_12@PF00015_full_PFAM.316.513--1||RS_GCF_003852425.1_protein.faa_NZ_QAJN01000012.1_236@PF00015_full_PFAM.319.510--1:scovhsp_avg=60.1:scovhsp_max=64.4:scovhsp_min=55.8:scovhsp_std=6.0811183182043145:scovhsp_sum=120.2:send_avg=143.5:send_max=162.0:send_min=125.0:send_std=26.16295090390226:send_sum=287.0:sstart_avg=28.0:sstart_max=40.0:sstart_min=16.0:sstart_std=16.97056274847714:sstart_sum=56.0])0:5e-09[&&NHX:Sample_counter=rhizpot1--3:Type_counter=capture--3:besthit_avg=78.96666666666667:besthit_max=86.4:besthit_min=70.7:besthit_std=7.883104295474807:besthit_sum=236.9:bitscore_avg=151.33333333333334:bitscore_max=164.0:bitscore_min=137.0:bitscore_std=13.576941236277534:bitscore_sum=454.0:capture_class_counter=c__Alphaproteobacteria--1||c__Clostridia--1||c__Gammaproteobacteria--1:capture_domain_counter=d__Bacteria--3:capture_family_counter=f__Burkholderiaceae--1||f__Caulobacteraceae--1||f__Lachnospiraceae--1:capture_genus_counter=g__Cupriavidus--1||g__Phenylobacterium--1||g__UBA3402--1:capture_order_counter=o__Burkholderiales--1||o__Caulobacterales--1||o__Lachnospirales--1:capture_phylum_counter=p__Firmicutes_A--1||p__Proteobacteria--2:capture_species_counter=s__Cupriavidus sp013361545--1||s__Phenylobacterium sp001557235--1||s__UBA3402 sp910575585--1:evalue_avg=2.823336356725e-42:evalue_max=8.47e-42:evalue_min=1.75e-52:evalue_std=4.890154161704244e-42:evalue_sum=8.470009070175e-42:gapopen_avg=0.3333333333333333:gapopen_max=1.0:gapopen_min=0.0:gapopen_std=0.5773502691896258:gapopen_sum=1.0:gtdb_class_counter=:gtdb_domain_counter=:gtdb_family_counter=:gtdb_genus_counter=:gtdb_order_counter=:gtdb_phylum_counter=:gtdb_species_counter=:heptad_counter=MCP-36H--3:lbd_counter=:length_avg=110.66666666666667:length_max=123.0:length_min=99.0:length_std=12.013880860626733:length_sum=332.0:mismatch_avg=23.333333333333332:mismatch_max=36.0:mismatch_min=15.0:mismatch_std=11.150485789118488:mismatch_sum=70.0:name=N1220307:qcovhsp_avg=99.06666666666666:qcovhsp_max=100.0:qcovhsp_min=98.0:qcovhsp_std=1.0066445913694335:qcovhsp_sum=297.2:qend_avg=111.0:qend_max=123.0:qend_min=100.0:qend_std=11.532562594670797:qend_sum=333.0:qstart_avg=1.3333333333333333:qstart_max=2.0:qstart_min=1.0:qstart_std=0.5773502691896257:qstart_sum=4.0:ref_name_counter=RS_GCF_000381265.1_protein.faa_NZ_KB906285.1_12@PF00015_full_PFAM.316.513--1||RS_GCF_003852425.1_protein.faa_NZ_QAJN01000012.1_236@PF00015_full_PFAM.319.510--2:scovhsp_avg=57.166666666666664:scovhsp_max=64.4:scovhsp_min=51.3:scovhsp_std=6.656074919450156:scovhsp_sum=171.5:send_avg=149.66666666666666:send_max=162.0:send_min=125.0:send_std=21.361959960016154:send_sum=449.0:sstart_avg=40.333333333333336:sstart_max=65.0:sstart_min=16.0:sstart_std=24.5017006212494:sstart_sum=121.0],(8f685485-c07b-48cd-b61c-0840787df528_1@MCPsignal.25.182:0.00367364[&&NHX:Sample=rhizpot1:Type=capture:besthit=79.0:bitscore=205.0:capture_class=c__Alphaproteobacteria:capture_domain=d__Bacteria:capture_family=f__Caulobacteraceae:capture_genus=g__Phenylobacterium:capture_order=o__Caulobacterales:capture_phylum=p__Proteobacteria:capture_species=s__Phenylobacterium sp001557235:evalue=1.23e-67:gapopen=1.0:heptad=MCP-36H:length=157.0:mismatch=31.0:qcovhsp=100.0:qend=157.0:qstart=1.0:ref_name=GB_GCA_004297345.1_protein.faa_SCTN01000310.1_11@PF00015_full_PFAM.165.361:scovhsp=79.1:send=163.0:sstart=9.0],85b37fdc-9bb6-41d9-87d3-1bc1afe7f9ed_3@MCPsignal.127.200:0.0258547[&&NHX:Sample=rhizpot1:Type=capture:capture_class=c__Clostridia:capture_domain=d__Bacteria:capture_family=f__Lachnospiraceae:capture_genus=g__UBA3402:capture_order=o__Lachnospirales:capture_phylum=p__Firmicutes_A:capture_species=s__UBA3402 sp910575585:heptad=MCP-36H])0.91:0.0167405[&&NHX:Sample_counter=rhizpot1--2:Type_counter=capture--2:besthit_avg=79.0:besthit_max=79.0:besthit_min=79.0:besthit_std=0:besthit_sum=79.0:bitscore_avg=205.0:bitscore_max=205.0:bitscore_min=205.0:bitscore_std=0:bitscore_sum=205.0:capture_class_counter=c__Alphaproteobacteria--1||c__Clostridia--1:capture_domain_counter=d__Bacteria--2:capture_family_counter=f__Caulobacteraceae--1||f__Lachnospiraceae--1:capture_genus_counter=g__Phenylobacterium--1||g__UBA3402--1:capture_order_counter=o__Caulobacterales--1||o__Lachnospirales--1:capture_phylum_counter=p__Firmicutes_A--1||p__Proteobacteria--1:capture_species_counter=s__Phenylobacterium sp001557235--1||s__UBA3402 sp910575585--1:evalue_avg=1.23e-67:evalue_max=1.23e-67:evalue_min=1.23e-67:evalue_std=0:evalue_sum=1.23e-67:gapopen_avg=1.0:gapopen_max=1.0:gapopen_min=1.0:gapopen_std=0:gapopen_sum=1.0:gtdb_class_counter=:gtdb_domain_counter=:gtdb_family_counter=:gtdb_genus_counter=:gtdb_order_counter=:gtdb_phylum_counter=:gtdb_species_counter=:heptad_counter=MCP-36H--2:lbd_counter=:length_avg=157.0:length_max=157.0:length_min=157.0:length_std=0:length_sum=157.0:mismatch_avg=31.0:mismatch_max=31.0:mismatch_min=31.0:mismatch_std=0:mismatch_sum=31.0:name=N1220310:qcovhsp_avg=100.0:qcovhsp_max=100.0:qcovhsp_min=100.0:qcovhsp_std=0:qcovhsp_sum=100.0:qend_avg=157.0:qend_max=157.0:qend_min=157.0:qend_std=0:qend_sum=157.0:qstart_avg=1.0:qstart_max=1.0:qstart_min=1.0:qstart_std=0:qstart_sum=1.0:ref_name_counter=GB_GCA_004297345.1_protein.faa_SCTN01000310.1_11@PF00015_full_PFAM.165.361--1:scovhsp_avg=79.1:scovhsp_max=79.1:scovhsp_min=79.1:scovhsp_std=0:scovhsp_sum=79.1:send_avg=163.0:send_max=163.0:send_min=163.0:send_std=0:send_sum=163.0:sstart_avg=9.0:sstart_max=9.0:sstart_min=9.0:sstart_std=0:sstart_sum=9.0])0.811:0.0112063[&&NHX:Sample_counter=rhizpot1--5:Type_counter=capture--5:besthit_avg=78.975:besthit_max=86.4:besthit_min=70.7:besthit_std=6.436549282547807:besthit_sum=315.9:bitscore_avg=164.75:bitscore_max=205.0:bitscore_min=137.0:bitscore_std=29.033027170218862:bitscore_sum=659.0:capture_class_counter=c__Alphaproteobacteria--2||c__Clostridia--2||c__Gammaproteobacteria--1:capture_domain_counter=d__Bacteria--5:capture_family_counter=f__Burkholderiaceae--1||f__Caulobacteraceae--2||f__Lachnospiraceae--2:capture_genus_counter=g__Cupriavidus--1||g__Phenylobacterium--2||g__UBA3402--2:capture_order_counter=o__Burkholderiales--1||o__Caulobacterales--2||o__Lachnospirales--2:capture_phylum_counter=p__Firmicutes_A--2||p__Proteobacteria--3:capture_species_counter=s__Cupriavidus sp013361545--1||s__Phenylobacterium sp001557235--2||s__UBA3402 sp910575585--2:evalue_avg=2.11750226754375e-42:evalue_max=8.47e-42:evalue_min=1.23e-67:evalue_std=4.234998488306325e-42:evalue_sum=8.470009070175e-42:gapopen_avg=0.5:gapopen_max=1.0:gapopen_min=0.0:gapopen_std=0.5773502691896257:gapopen_sum=2.0:gtdb_class_counter=:gtdb_domain_counter=:gtdb_family_counter=:gtdb_genus_counter=:gtdb_order_counter=:gtdb_phylum_counter=:gtdb_species_counter=:heptad_counter=MCP-36H--5:lbd_counter=:length_avg=122.25:length_max=157.0:length_min=99.0:length_std=25.157835094989128:length_sum=489.0:mismatch_avg=25.25:mismatch_max=36.0:mismatch_min=15.0:mismatch_std=9.878427675158296:mismatch_sum=101.0:name=N1220311:qcovhsp_avg=99.3:qcovhsp_max=100.0:qcovhsp_min=98.0:qcovhsp_std=0.9451631252505216:qcovhsp_sum=397.2:qend_avg=122.5:qend_max=157.0:qend_min=100.0:qend_std=24.85290056847825:qend_sum=490.0:qstart_avg=1.25:qstart_max=2.0:qstart_min=1.0:qstart_std=0.5:qstart_sum=5.0:ref_name_counter=GB_GCA_004297345.1_protein.faa_SCTN01000310.1_11@PF00015_full_PFAM.165.361--1||RS_GCF_000381265.1_protein.faa_NZ_KB906285.1_12@PF00015_full_PFAM.316.513--1||RS_GCF_003852425.1_protein.faa_NZ_QAJN01000012.1_236@PF00015_full_PFAM.319.510--2:scovhsp_avg=62.65:scovhsp_max=79.1:scovhsp_min=51.3:scovhsp_std=12.239417197454022:scovhsp_sum=250.6:send_avg=153.0:send_max=163.0:send_min=125.0:send_std=18.672618098881223:send_sum=612.0:sstart_avg=32.5:sstart_max=65.0:sstart_min=9.0:sstart_std=25.409971795865232:sstart_sum=130.0],(bf5226ab-13f1-5344-a8c4-10840690e08f_3@MCPsignal.398.489:5e-09[&&NHX:Sample=rhizpot1:Type=capture:capture_class=c__Gammaproteobacteria:capture_domain=d__Bacteria:capture_family=f__Kangiellaceae:capture_genus=g__Aliikangiella:capture_order=o__Enterobacterales:capture_phylum=p__Proteobacteria:capture_species=s__Aliikangiella sp016743995:heptad=MCP-36H],e718be5d-b5b9-4d1f-a56f-cfc9af442533_6@MCPsignal.168.250:5e-09[&&NHX:Sample=rhizpot2:Type=capture:capture_class=c__Clostridia:capture_domain=d__Bacteria:capture_family=f__Lachnospiraceae:capture_genus=g__UBA3402:capture_order=o__Lachnospirales:capture_phylum=p__Firmicutes_A:capture_species=s__UBA3402 sp910575585:heptad=MCP-36H])0.03:5e-09[&&NHX:Sample_counter=rhizpot1--1||rhizpot2--1:Type_counter=capture--2:capture_class_counter=c__Clostridia--1||c__Gammaproteobacteria--1:capture_domain_counter=d__Bacteria--2:capture_family_counter=f__Kangiellaceae--1||f__Lachnospiraceae--1:capture_genus_counter=g__Aliikangiella--1||g__UBA3402--1:capture_order_counter=o__Enterobacterales--1||o__Lachnospirales--1:capture_phylum_counter=p__Firmicutes_A--1||p__Proteobacteria--1:capture_species_counter=s__Aliikangiella sp016743995--1||s__UBA3402 sp910575585--1:gtdb_class_counter=:gtdb_domain_counter=:gtdb_family_counter=:gtdb_genus_counter=:gtdb_order_counter=:gtdb_phylum_counter=:gtdb_species_counter=:heptad_counter=MCP-36H--2:lbd_counter=:name=N1220314:ref_name_counter=])0.933:0.058791[&&NHX:Sample_counter=rhizpot1--6||rhizpot2--1:Type_counter=capture--7:besthit_avg=78.97500000000001:besthit_max=86.4:besthit_min=70.7:besthit_std=6.436549282547806:besthit_sum=315.90000000000003:bitscore_avg=164.75:bitscore_max=205.0:bitscore_min=137.0:bitscore_std=29.033027170218862:bitscore_sum=659.0:capture_class_counter=c__Alphaproteobacteria--2||c__Clostridia--3||c__Gammaproteobacteria--2:capture_domain_counter=d__Bacteria--7:capture_family_counter=f__Burkholderiaceae--1||f__Caulobacteraceae--2||f__Kangiellaceae--1||f__Lachnospiraceae--3:capture_genus_counter=g__Aliikangiella--1||g__Cupriavidus--1||g__Phenylobacterium--2||g__UBA3402--3:capture_order_counter=o__Burkholderiales--1||o__Caulobacterales--2||o__Enterobacterales--1||o__Lachnospirales--3:capture_phylum_counter=p__Firmicutes_A--3||p__Proteobacteria--4:capture_species_counter=s__Aliikangiella sp016743995--1||s__Cupriavidus sp013361545--1||s__Phenylobacterium sp001557235--2||s__UBA3402 sp910575585--3:evalue_avg=2.11750226754375e-42:evalue_max=8.47e-42:evalue_min=1.23e-67:evalue_std=4.234998488306325e-42:evalue_sum=8.470009070175e-42:gapopen_avg=0.5:gapopen_max=1.0:gapopen_min=0.0:gapopen_std=0.5773502691896257:gapopen_sum=2.0:gtdb_class_counter=:gtdb_domain_counter=:gtdb_family_counter=:gtdb_genus_counter=:gtdb_order_counter=:gtdb_phylum_counter=:gtdb_species_counter=:heptad_counter=MCP-36H--7:lbd_counter=:length_avg=122.25:length_max=157.0:length_min=99.0:length_std=25.157835094989128:length_sum=489.0:mismatch_avg=25.25:mismatch_max=36.0:mismatch_min=15.0:mismatch_std=9.878427675158296:mismatch_sum=101.0:name=N1220315:qcovhsp_avg=99.3:qcovhsp_max=100.0:qcovhsp_min=98.0:qcovhsp_std=0.9451631252505216:qcovhsp_sum=397.2:qend_avg=122.5:qend_max=157.0:qend_min=100.0:qend_std=24.85290056847825:qend_sum=490.0:qstart_avg=1.25:qstart_max=2.0:qstart_min=1.0:qstart_std=0.5:qstart_sum=5.0:ref_name_counter=GB_GCA_004297345.1_protein.faa_SCTN01000310.1_11@PF00015_full_PFAM.165.361--1||RS_GCF_000381265.1_protein.faa_NZ_KB906285.1_12@PF00015_full_PFAM.316.513--1||RS_GCF_003852425.1_protein.faa_NZ_QAJN01000012.1_236@PF00015_full_PFAM.319.510--2:scovhsp_avg=62.650000000000006:scovhsp_max=79.1:scovhsp_min=51.3:scovhsp_std=12.239417197454024:scovhsp_sum=250.60000000000002:send_avg=153.0:send_max=163.0:send_min=125.0:send_std=18.672618098881223:send_sum=612.0:sstart_avg=32.5:sstart_max=65.0:sstart_min=9.0:sstart_std=25.409971795865232:sstart_sum=130.0])0:5e-09[&&NHX:Sample_counter=rhizpot1--7||rhizpot2--1:Type_counter=capture--8:besthit_avg=78.97500000000001:besthit_max=86.4:besthit_min=70.7:besthit_std=6.436549282547806:besthit_sum=315.90000000000003:bitscore_avg=164.75:bitscore_max=205.0:bitscore_min=137.0:bitscore_std=29.033027170218862:bitscore_sum=659.0:capture_class_counter=c__Alphaproteobacteria--2||c__Clostridia--4||c__Gammaproteobacteria--2:capture_domain_counter=d__Bacteria--8:capture_family_counter=f__Burkholderiaceae--1||f__Caulobacteraceae--2||f__Kangiellaceae--1||f__Lachnospiraceae--4:capture_genus_counter=g__14-2--1||g__Aliikangiella--1||g__Cupriavidus--1||g__Phenylobacterium--2||g__UBA3402--3:capture_order_counter=o__Burkholderiales--1||o__Caulobacterales--2||o__Enterobacterales--1||o__Lachnospirales--4:capture_phylum_counter=p__Firmicutes_A--4||p__Proteobacteria--4:capture_species_counter=s__14-2 sp910589635--1||s__Aliikangiella sp016743995--1||s__Cupriavidus sp013361545--1||s__Phenylobacterium sp001557235--2||s__UBA3402 sp910575585--3:evalue_avg=2.11750226754375e-42:evalue_max=8.47e-42:evalue_min=1.23e-67:evalue_std=4.234998488306325e-42:evalue_sum=8.470009070175e-42:gapopen_avg=0.5:gapopen_max=1.0:gapopen_min=0.0:gapopen_std=0.5773502691896257:gapopen_sum=2.0:gtdb_class_counter=:gtdb_domain_counter=:gtdb_family_counter=:gtdb_genus_counter=:gtdb_order_counter=:gtdb_phylum_counter=:gtdb_species_counter=:heptad_counter=MCP-36H--8:lbd_counter=:length_avg=122.25:length_max=157.0:length_min=99.0:length_std=25.157835094989128:length_sum=489.0:mismatch_avg=25.25:mismatch_max=36.0:mismatch_min=15.0:mismatch_std=9.878427675158296:mismatch_sum=101.0:name=N1220316:qcovhsp_avg=99.3:qcovhsp_max=100.0:qcovhsp_min=98.0:qcovhsp_std=0.9451631252505216:qcovhsp_sum=397.2:qend_avg=122.5:qend_max=157.0:qend_min=100.0:qend_std=24.85290056847825:qend_sum=490.0:qstart_avg=1.25:qstart_max=2.0:qstart_min=1.0:qstart_std=0.5:qstart_sum=5.0:ref_name_counter=GB_GCA_004297345.1_protein.faa_SCTN01000310.1_11@PF00015_full_PFAM.165.361--1||RS_GCF_000381265.1_protein.faa_NZ_KB906285.1_12@PF00015_full_PFAM.316.513--1||RS_GCF_003852425.1_protein.faa_NZ_QAJN01000012.1_236@PF00015_full_PFAM.319.510--2:scovhsp_avg=62.650000000000006:scovhsp_max=79.1:scovhsp_min=51.3:scovhsp_std=12.239417197454024:scovhsp_sum=250.60000000000002:send_avg=153.0:send_max=163.0:send_min=125.0:send_std=18.672618098881223:send_sum=612.0:sstart_avg=32.5:sstart_max=65.0:sstart_min=9.0:sstart_std=25.409971795865232:sstart_sum=130.0],f96b5e74-19f2-47ee-a5dc-011a7bf3cdc9_1@MCPsignal.204.307:0.0827145[&&NHX:Sample=rhizpot1:Type=capture:besthit=88.8:bitscore=148.0:capture_class=c__Bacilli:capture_domain=d__Bacteria:capture_family=f__Brevibacillaceae:capture_genus=g__Brevibacillus:capture_order=o__Brevibacillales:capture_phylum=p__Firmicutes:capture_species=s__Brevibacillus sp000282075:evalue=1.03e-46:gapopen=0.0:heptad=MCP-36H:length=98.0:mismatch=11.0:qcovhsp=95.1:qend=98.0:qstart=1.0:ref_name=GB_GCA_014380155.1_protein.faa_JACMKJ010000522.1_1@PF00015_full_PFAM.314.474:scovhsp=61.3:send=109.0:sstart=12.0])0.832:0.0231079[&&NHX:Sample_counter=rhizpot1--8||rhizpot2--1:Type_counter=capture--9:besthit_avg=80.94:besthit_max=88.8:besthit_min=70.7:besthit_std=7.097746121128875:besthit_sum=404.7:bitscore_avg=161.4:bitscore_max=205.0:bitscore_min=137.0:bitscore_std=26.23547217032695:bitscore_sum=807.0:capture_class_counter=c__Alphaproteobacteria--2||c__Bacilli--1||c__Clostridia--4||c__Gammaproteobacteria--2:capture_domain_counter=d__Bacteria--9:capture_family_counter=f__Brevibacillaceae--1||f__Burkholderiaceae--1||f__Caulobacteraceae--2||f__Kangiellaceae--1||f__Lachnospiraceae--4:capture_genus_counter=g__14-2--1||g__Aliikangiella--1||g__Brevibacillus--1||g__Cupriavidus--1||g__Phenylobacterium--2||g__UBA3402--3:capture_order_counter=o__Brevibacillales--1||o__Burkholderiales--1||o__Caulobacterales--2||o__Enterobacterales--1||o__Lachnospirales--4:capture_phylum_counter=p__Firmicutes--1||p__Firmicutes_A--4||p__Proteobacteria--4:capture_species_counter=s__14-2 sp910589635--1||s__Aliikangiella sp016743995--1||s__Brevibacillus sp000282075--1||s__Cupriavidus sp013361545--1||s__Phenylobacterium sp001557235--2||s__UBA3402 sp910575585--3:evalue_avg=1.694022414035e-42:evalue_max=8.47e-42:evalue_min=1.23e-67:evalue_std=3.78788662430736e-42:evalue_sum=8.470112070175e-42:gapopen_avg=0.4:gapopen_max=1.0:gapopen_min=0.0:gapopen_std=0.5477225575051662:gapopen_sum=2.0:gtdb_class_counter=:gtdb_domain_counter=:gtdb_family_counter=:gtdb_genus_counter=:gtdb_order_counter=:gtdb_phylum_counter=:gtdb_species_counter=:heptad_counter=MCP-36H--9:lbd_counter=:length_avg=117.4:length_max=157.0:length_min=98.0:length_std=24.337214302380627:length_sum=587.0:mismatch_avg=22.4:mismatch_max=36.0:mismatch_min=11.0:mismatch_std=10.66770828247567:mismatch_sum=112.0:name=N1220318:qcovhsp_avg=98.46000000000001:qcovhsp_max=100.0:qcovhsp_min=95.1:qcovhsp_std=2.048902145052323:qcovhsp_sum=492.3:qend_avg=117.6:qend_max=157.0:qend_min=98.0:qend_std=24.151604501564695:qend_sum=588.0:qstart_avg=1.2:qstart_max=2.0:qstart_min=1.0:qstart_std=0.4472135954999579:qstart_sum=6.0:ref_name_counter=GB_GCA_004297345.1_protein.faa_SCTN01000310.1_11@PF00015_full_PFAM.165.361--1||GB_GCA_014380155.1_protein.faa_JACMKJ010000522.1_1@PF00015_full_PFAM.314.474--1||RS_GCF_000381265.1_protein.faa_NZ_KB906285.1_12@PF00015_full_PFAM.316.513--1||RS_GCF_003852425.1_protein.faa_NZ_QAJN01000012.1_236@PF00015_full_PFAM.319.510--2:scovhsp_avg=62.38000000000001:scovhsp_max=79.1:scovhsp_min=51.3:scovhsp_std=10.616826267769477:scovhsp_sum=311.90000000000003:send_avg=144.2:send_max=163.0:send_min=109.0:send_std=25.46958971008367:send_sum=721.0:sstart_avg=28.4:sstart_max=65.0:sstart_min=9.0:sstart_std=23.839043604977107:sstart_sum=142.0])0.71:0.00834845[&&NHX:Sample_counter=rhizpot1--8||rhizpot2--2:Type_counter=capture--10:besthit_avg=82.63333333333334:besthit_max=91.1:besthit_min=70.7:besthit_std=7.5833150182928994:besthit_sum=495.8:bitscore_avg=158.16666666666666:bitscore_max=205.0:bitscore_min=137.0:bitscore_std=24.76624046290972:bitscore_sum=949.0:capture_class_counter=c__Alphaproteobacteria--2||c__Bacilli--1||c__Clostridia--4||c__Gammaproteobacteria--3:capture_domain_counter=d__Bacteria--10:capture_family_counter=f__Brevibacillaceae--1||f__Burkholderiaceae--1||f__Caulobacteraceae--2||f__Kangiellaceae--1||f__Lachnospiraceae--4||f__Sulfuricellaceae--1:capture_genus_counter=g__14-2--1||g__Aliikangiella--1||g__Brevibacillus--1||g__Cupriavidus--1||g__Phenylobacterium--2||g__Sulfurimicrobium--1||g__UBA3402--3:capture_order_counter=o__Brevibacillales--1||o__Burkholderiales--2||o__Caulobacterales--2||o__Enterobacterales--1||o__Lachnospirales--4:capture_phylum_counter=p__Firmicutes--1||p__Firmicutes_A--4||p__Proteobacteria--5:capture_species_counter=s__14-2 sp910589635--1||s__Aliikangiella sp016743995--1||s__Brevibacillus sp000282075--1||s__Cupriavidus sp013361545--1||s__Phenylobacterium sp001557235--2||s__Sulfurimicrobium sp018824405--1||s__UBA3402 sp910575585--3:evalue_avg=1.4145353450291666e-42:evalue_max=8.47e-42:evalue_min=1.23e-67:evalue_std=3.456464406490267e-42:evalue_sum=8.487212070175e-42:gapopen_avg=0.3333333333333333:gapopen_max=1.0:gapopen_min=0.0:gapopen_std=0.5163977794943223:gapopen_sum=2.0:gtdb_class_counter=:gtdb_domain_counter=:gtdb_family_counter=:gtdb_genus_counter=:gtdb_order_counter=:gtdb_phylum_counter=:gtdb_species_counter=:heptad_counter=MCP-36H--10:lbd_counter=:length_avg=112.83333333333333:length_max=157.0:length_min=90.0:length_std=24.473795510027998:length_sum=677.0:mismatch_avg=20.0:mismatch_max=36.0:mismatch_min=8.0:mismatch_std=11.20714058089752:mismatch_sum=120.0:name=N1220319:qcovhsp_avg=98.53333333333335:qcovhsp_max=100.0:qcovhsp_min=95.1:qcovhsp_std=1.8413762968678282:qcovhsp_sum=591.2:qend_avg=113.0:qend_max=157.0:qend_min=90.0:qend_std=24.363907732545698:qend_sum=678.0:qstart_avg=1.1666666666666667:qstart_max=2.0:qstart_min=1.0:qstart_std=0.408248290463863:qstart_sum=7.0:ref_name_counter=GB_GCA_004297345.1_protein.faa_SCTN01000310.1_11@PF00015_full_PFAM.165.361--1||GB_GCA_014380155.1_protein.faa_JACMKJ010000522.1_1@PF00015_full_PFAM.314.474--2||RS_GCF_000381265.1_protein.faa_NZ_KB906285.1_12@PF00015_full_PFAM.316.513--1||RS_GCF_003852425.1_protein.faa_NZ_QAJN01000012.1_236@PF00015_full_PFAM.319.510--2:scovhsp_avg=61.36666666666667:scovhsp_max=79.1:scovhsp_min=51.3:scovhsp_std=9.81502249954969:scovhsp_sum=368.2:send_avg=136.83333333333334:send_max=163.0:send_min=100.0:send_std=29.061429191742565:send_sum=821.0:sstart_avg=25.5:sstart_max=65.0:sstart_min=9.0:sstart_std=22.474429914905517:sstart_sum=153.0],(GB_GCA_903643055.1_protein.faa_CAHJWV010000307.1_6@PF00015_full_PFAM.240.489:0.152503[&&NHX:Type=GTDB:gtdb_class=c__Gammaproteobacteria:gtdb_domain=d__Bacteria:gtdb_family=f__Burkholderiaceae:gtdb_genus=g__Rhizobacter:gtdb_order=o__Burkholderiales:gtdb_phylum=p__Proteobacteria:gtdb_species=s__Rhizobacter sp903643055:heptad=MCP-36H:species=d__Bacteria_p__Proteobacteria_c__Gammaproteobacteria_o__Burkholderiales_f__Burkholderiaceae_g__Rhizobacter_s__Rhizobacter sp903643055],(64776737-46de-41a2-a9fd-400c63e9d549_5@MCPsignal.298.435:0.0241441[&&NHX:Sample=rhizpot1:Type=capture:capture_class=c__Gammaproteobacteria:capture_domain=d__Bacteria:capture_family=f__Burkholderiaceae:capture_genus=g__Massilia:capture_order=o__Burkholderiales:capture_phylum=p__Proteobacteria:capture_species=s__Massilia aurea_A:heptad=MCP-36H],(49a3d3db-d5c0-55b9-b816-c574091cb567_5@MCPsignal.274.347:5e-09[&&NHX:Sample=rhizpot3:Type=capture:capture_class=c__Gammaproteobacteria:capture_domain=d__Bacteria:capture_family=f__Burkholderiaceae:capture_genus=g__Massilia:capture_order=o__Burkholderiales:capture_phylum=p__Proteobacteria:capture_species=s__Massilia aurea_A:heptad=MCP-36H],(e446dd6b-c3f7-4591-bfe9-29de18082f27_1@MCPsignal.392.457:0.027867[&&NHX:Sample=rhizpot1:Type=capture:capture_class=c__Gammaproteobacteria:capture_domain=d__Bacteria:capture_family=f__Xanthomonadaceae:capture_genus=g__Thermomonas:capture_order=o__Xanthomonadales:capture_phylum=p__Proteobacteria:capture_species=s__Thermomonas haemolytica:heptad=MCP-36H],(67942334-cebf-4f10-8c85-3a3ace69ee53_4@MCPsignal.101.253:5e-09[&&NHX:Sample=rhizpot1:Type=capture:besthit=92.1:bitscore=153.0:capture_class=c__Gammaproteobacteria:capture_domain=d__Bacteria:capture_family=f__Burkholderiaceae:capture_genus=g__Massilia:capture_order=o__Burkholderiales:capture_phylum=p__Proteobacteria:capture_species=s__Massilia aurea_A:evalue=1.93e-47:gapopen=0.0:heptad=MCP-36H:length=152.0:mismatch=12.0:qcovhsp=100.0:qend=152.0:qstart=1.0:ref_name=GB_GCA_014859905.1_protein.faa_JACZKT010000166.1_2@PF00015_full_PFAM.317.509:scovhsp=79.2:send=162.0:sstart=11.0],18172395-3d36-4713-a122-8894a9f41c97_2@MCPsignal.151.299:5e-09[&&NHX:Sample=rhizpot1:Type=capture:besthit=93.2:bitscore=150.0:capture_class=c__Gammaproteobacteria:capture_domain=d__Bacteria:capture_family=f__Burkholderiaceae:capture_genus=g__Massilia:capture_order=o__Burkholderiales:capture_phylum=p__Proteobacteria:capture_species=s__Massilia aurea_A:evalue=2.7e-46:gapopen=0.0:heptad=MCP-36H:length=148.0:mismatch=10.0:qcovhsp=100.0:qend=148.0:qstart=1.0:ref_name=GB_GCA_014859905.1_protein.faa_JACZKT010000166.1_2@PF00015_full_PFAM.317.509:scovhsp=77.1:send=162.0:sstart=15.0])0.497:6e-09[&&NHX:Sample_counter=rhizpot1--2:Type_counter=capture--2:besthit_avg=92.65:besthit_max=93.2:besthit_min=92.1:besthit_std=0.7778174593052083:besthit_sum=185.3:bitscore_avg=151.5:bitscore_max=153.0:bitscore_min=150.0:bitscore_std=2.1213203435596424:bitscore_sum=303.0:capture_class_counter=c__Gammaproteobacteria--2:capture_domain_counter=d__Bacteria--2:capture_family_counter=f__Burkholderiaceae--2:capture_genus_counter=g__Massilia--2:capture_order_counter=o__Burkholderiales--2:capture_phylum_counter=p__Proteobacteria--2:capture_species_counter=s__Massilia aurea_A--2:evalue_avg=1.4465e-46:evalue_max=2.7e-46:evalue_min=1.93e-47:evalue_std=1.7727167004346745e-46:evalue_sum=2.893e-46:gapopen_avg=0.0:gapopen_max=0.0:gapopen_min=0.0:gapopen_std=0.0:gapopen_sum=0.0:gtdb_class_counter=:gtdb_domain_counter=:gtdb_family_counter=:gtdb_genus_counter=:gtdb_order_counter=:gtdb_phylum_counter=:gtdb_species_counter=:heptad_counter=MCP-36H--2:lbd_counter=:length_avg=150.0:length_max=152.0:length_min=148.0:length_std=2.8284271247461903:length_sum=300.0:mismatch_avg=11.0:mismatch_max=12.0:mismatch_min=10.0:mismatch_std=1.4142135623730951:mismatch_sum=22.0:name=N1220326:qcovhsp_avg=100.0:qcovhsp_max=100.0:qcovhsp_min=100.0:qcovhsp_std=0.0:qcovhsp_sum=200.0:qend_avg=150.0:qend_max=152.0:qend_min=148.0:qend_std=2.8284271247461903:qend_sum=300.0:qstart_avg=1.0:qstart_max=1.0:qstart_min=1.0:qstart_std=0.0:qstart_sum=2.0:ref_name_counter=GB_GCA_014859905.1_protein.faa_JACZKT010000166.1_2@PF00015_full_PFAM.317.509--2:scovhsp_avg=78.15:scovhsp_max=79.2:scovhsp_min=77.1:scovhsp_std=1.4849242404917558:scovhsp_sum=156.3:send_avg=162.0:send_max=162.0:send_min=162.0:send_std=0.0:send_sum=324.0:sstart_avg=13.0:sstart_max=15.0:sstart_min=11.0:sstart_std=2.8284271247461903:sstart_sum=26.0])0:6e-09[&&NHX:Sample_counter=rhizpot1--3:Type_counter=capture--3:besthit_avg=92.65:besthit_max=93.2:besthit_min=92.1:besthit_std=0.7778174593052083:besthit_sum=185.3:bitscore_avg=151.5:bitscore_max=153.0:bitscore_min=150.0:bitscore_std=2.1213203435596424:bitscore_sum=303.0:capture_class_counter=c__Gammaproteobacteria--3:capture_domain_counter=d__Bacteria--3:capture_family_counter=f__Burkholderiaceae--2||f__Xanthomonadaceae--1:capture_genus_counter=g__Massilia--2||g__Thermomonas--1:capture_order_counter=o__Burkholderiales--2||o__Xanthomonadales--1:capture_phylum_counter=p__Proteobacteria--3:capture_species_counter=s__Massilia aurea_A--2||s__Thermomonas haemolytica--1:evalue_avg=1.4465e-46:evalue_max=2.7e-46:evalue_min=1.93e-47:evalue_std=1.7727167004346745e-46:evalue_sum=2.893e-46:gapopen_avg=0.0:gapopen_max=0.0:gapopen_min=0.0:gapopen_std=0.0:gapopen_sum=0.0:gtdb_class_counter=:gtdb_domain_counter=:gtdb_family_counter=:gtdb_genus_counter=:gtdb_order_counter=:gtdb_phylum_counter=:gtdb_species_counter=:heptad_counter=MCP-36H--3:lbd_counter=:length_avg=150.0:length_max=152.0:length_min=148.0:length_std=2.8284271247461903:length_sum=300.0:mismatch_avg=11.0:mismatch_max=12.0:mismatch_min=10.0:mismatch_std=1.4142135623730951:mismatch_sum=22.0:name=N1220327:qcovhsp_avg=100.0:qcovhsp_max=100.0:qcovhsp_min=100.0:qcovhsp_std=0.0:qcovhsp_sum=200.0:qend_avg=150.0:qend_max=152.0:qend_min=148.0:qend_std=2.8284271247461903:qend_sum=300.0:qstart_avg=1.0:qstart_max=1.0:qstart_min=1.0:qstart_std=0.0:qstart_sum=2.0:ref_name_counter=GB_GCA_014859905.1_protein.faa_JACZKT010000166.1_2@PF00015_full_PFAM.317.509--2:scovhsp_avg=78.15:scovhsp_max=79.2:scovhsp_min=77.1:scovhsp_std=1.4849242404917558:scovhsp_sum=156.3:send_avg=162.0:send_max=162.0:send_min=162.0:send_std=0.0:send_sum=324.0:sstart_avg=13.0:sstart_max=15.0:sstart_min=11.0:sstart_std=2.8284271247461903:sstart_sum=26.0])0:5e-09[&&NHX:Sample_counter=rhizpot1--3||rhizpot3--1:Type_counter=capture--4:besthit_avg=92.65:besthit_max=93.2:besthit_min=92.1:besthit_std=0.7778174593052083:besthit_sum=185.3:bitscore_avg=151.5:bitscore_max=153.0:bitscore_min=150.0:bitscore_std=2.1213203435596424:bitscore_sum=303.0:capture_class_counter=c__Gammaproteobacteria--4:capture_domain_counter=d__Bacteria--4:capture_family_counter=f__Burkholderiaceae--3||f__Xanthomonadaceae--1:capture_genus_counter=g__Massilia--3||g__Thermomonas--1:capture_order_counter=o__Burkholderiales--3||o__Xanthomonadales--1:capture_phylum_counter=p__Proteobacteria--4:capture_species_counter=s__Massilia aurea_A--3||s__Thermomonas haemolytica--1:evalue_avg=1.4465e-46:evalue_max=2.7e-46:evalue_min=1.93e-47:evalue_std=1.7727167004346745e-46:evalue_sum=2.893e-46:gapopen_avg=0.0:gapopen_max=0.0:gapopen_min=0.0:gapopen_std=0.0:gapopen_sum=0.0:gtdb_class_counter=:gtdb_domain_counter=:gtdb_family_counter=:gtdb_genus_counter=:gtdb_order_counter=:gtdb_phylum_counter=:gtdb_species_counter=:heptad_counter=MCP-36H--4:lbd_counter=:length_avg=150.0:length_max=152.0:length_min=148.0:length_std=2.8284271247461903:length_sum=300.0:mismatch_avg=11.0:mismatch_max=12.0:mismatch_min=10.0:mismatch_std=1.4142135623730951:mismatch_sum=22.0:name=N1220328:qcovhsp_avg=100.0:qcovhsp_max=100.0:qcovhsp_min=100.0:qcovhsp_std=0.0:qcovhsp_sum=200.0:qend_avg=150.0:qend_max=152.0:qend_min=148.0:qend_std=2.8284271247461903:qend_sum=300.0:qstart_avg=1.0:qstart_max=1.0:qstart_min=1.0:qstart_std=0.0:qstart_sum=2.0:ref_name_counter=GB_GCA_014859905.1_protein.faa_JACZKT010000166.1_2@PF00015_full_PFAM.317.509--2:scovhsp_avg=78.15:scovhsp_max=79.2:scovhsp_min=77.1:scovhsp_std=1.4849242404917558:scovhsp_sum=156.3:send_avg=162.0:send_max=162.0:send_min=162.0:send_std=0.0:send_sum=324.0:sstart_avg=13.0:sstart_max=15.0:sstart_min=11.0:sstart_std=2.8284271247461903:sstart_sum=26.0])0.958:0.0388838[&&NHX:Sample_counter=rhizpot1--4||rhizpot3--1:Type_counter=capture--5:besthit_avg=92.65:besthit_max=93.2:besthit_min=92.1:besthit_std=0.7778174593052083:besthit_sum=185.3:bitscore_avg=151.5:bitscore_max=153.0:bitscore_min=150.0:bitscore_std=2.1213203435596424:bitscore_sum=303.0:capture_class_counter=c__Gammaproteobacteria--5:capture_domain_counter=d__Bacteria--5:capture_family_counter=f__Burkholderiaceae--4||f__Xanthomonadaceae--1:capture_genus_counter=g__Massilia--4||g__Thermomonas--1:capture_order_counter=o__Burkholderiales--4||o__Xanthomonadales--1:capture_phylum_counter=p__Proteobacteria--5:capture_species_counter=s__Massilia aurea_A--4||s__Thermomonas haemolytica--1:evalue_avg=1.4465e-46:evalue_max=2.7e-46:evalue_min=1.93e-47:evalue_std=1.7727167004346745e-46:evalue_sum=2.893e-46:gapopen_avg=0.0:gapopen_max=0.0:gapopen_min=0.0:gapopen_std=0.0:gapopen_sum=0.0:gtdb_class_counter=:gtdb_domain_counter=:gtdb_family_counter=:gtdb_genus_counter=:gtdb_order_counter=:gtdb_phylum_counter=:gtdb_species_counter=:heptad_counter=MCP-36H--5:lbd_counter=:length_avg=150.0:length_max=152.0:length_min=148.0:length_std=2.8284271247461903:length_sum=300.0:mismatch_avg=11.0:mismatch_max=12.0:mismatch_min=10.0:mismatch_std=1.4142135623730951:mismatch_sum=22.0:name=N1220329:qcovhsp_avg=100.0:qcovhsp_max=100.0:qcovhsp_min=100.0:qcovhsp_std=0.0:qcovhsp_sum=200.0:qend_avg=150.0:qend_max=152.0:qend_min=148.0:qend_std=2.8284271247461903:qend_sum=300.0:qstart_avg=1.0:qstart_max=1.0:qstart_min=1.0:qstart_std=0.0:qstart_sum=2.0:ref_name_counter=GB_GCA_014859905.1_protein.faa_JACZKT010000166.1_2@PF00015_full_PFAM.317.509--2:scovhsp_avg=78.15:scovhsp_max=79.2:scovhsp_min=77.1:scovhsp_std=1.4849242404917558:scovhsp_sum=156.3:send_avg=162.0:send_max=162.0:send_min=162.0:send_std=0.0:send_sum=324.0:sstart_avg=13.0:sstart_max=15.0:sstart_min=11.0:sstart_std=2.8284271247461903:sstart_sum=26.0])0.576:0.00206549[&&NHX:Sample_counter=rhizpot1--4||rhizpot3--1:Type_counter=GTDB--1||capture--5:besthit_avg=92.65:besthit_max=93.2:besthit_min=92.1:besthit_std=0.7778174593052083:besthit_sum=185.3:bitscore_avg=151.5:bitscore_max=153.0:bitscore_min=150.0:bitscore_std=2.1213203435596424:bitscore_sum=303.0:capture_class_counter=c__Gammaproteobacteria--5:capture_domain_counter=d__Bacteria--5:capture_family_counter=f__Burkholderiaceae--4||f__Xanthomonadaceae--1:capture_genus_counter=g__Massilia--4||g__Thermomonas--1:capture_order_counter=o__Burkholderiales--4||o__Xanthomonadales--1:capture_phylum_counter=p__Proteobacteria--5:capture_species_counter=s__Massilia aurea_A--4||s__Thermomonas haemolytica--1:evalue_avg=1.4465e-46:evalue_max=2.7e-46:evalue_min=1.93e-47:evalue_std=1.7727167004346745e-46:evalue_sum=2.893e-46:gapopen_avg=0.0:gapopen_max=0.0:gapopen_min=0.0:gapopen_std=0.0:gapopen_sum=0.0:gtdb_class_counter=c__Gammaproteobacteria--1:gtdb_domain_counter=d__Bacteria--1:gtdb_family_counter=f__Burkholderiaceae--1:gtdb_genus_counter=g__Rhizobacter--1:gtdb_order_counter=o__Burkholderiales--1:gtdb_phylum_counter=p__Proteobacteria--1:gtdb_species_counter=s__Rhizobacter sp903643055--1:heptad_counter=MCP-36H--6:lbd_counter=:lca_tree=s__Rhizobacter sp903643055:length_avg=150.0:length_max=152.0:length_min=148.0:length_std=2.8284271247461903:length_sum=300.0:mismatch_avg=11.0:mismatch_max=12.0:mismatch_min=10.0:mismatch_std=1.4142135623730951:mismatch_sum=22.0:name=N1220330:qcovhsp_avg=100.0:qcovhsp_max=100.0:qcovhsp_min=100.0:qcovhsp_std=0.0:qcovhsp_sum=200.0:qend_avg=150.0:qend_max=152.0:qend_min=148.0:qend_std=2.8284271247461903:qend_sum=300.0:qstart_avg=1.0:qstart_max=1.0:qstart_min=1.0:qstart_std=0.0:qstart_sum=2.0:ref_name_counter=GB_GCA_014859905.1_protein.faa_JACZKT010000166.1_2@PF00015_full_PFAM.317.509--2:scovhsp_avg=78.15:scovhsp_max=79.2:scovhsp_min=77.1:scovhsp_std=1.4849242404917558:scovhsp_sum=156.3:send_avg=162.0:send_max=162.0:send_min=162.0:send_std=0.0:send_sum=324.0:sstart_avg=13.0:sstart_max=15.0:sstart_min=11.0:sstart_std=2.8284271247461903:sstart_sum=26.0])0.826:0.014227[&&NHX:Sample_counter=rhizpot1--12||rhizpot2--2||rhizpot3--1:Type_counter=GTDB--1||capture--15:besthit_avg=85.1375:besthit_max=93.2:besthit_min=70.7:besthit_std=7.915976160362571:besthit_sum=681.1:bitscore_avg=156.5:bitscore_max=205.0:bitscore_min=137.0:bitscore_std=21.1727587783386:bitscore_sum=1252.0:capture_class_counter=c__Alphaproteobacteria--2||c__Bacilli--1||c__Clostridia--4||c__Gammaproteobacteria--8:capture_domain_counter=d__Bacteria--15:capture_family_counter=f__Brevibacillaceae--1||f__Burkholderiaceae--5||f__Caulobacteraceae--2||f__Kangiellaceae--1||f__Lachnospiraceae--4||f__Sulfuricellaceae--1||f__Xanthomonadaceae--1:capture_genus_counter=g__14-2--1||g__Aliikangiella--1||g__Brevibacillus--1||g__Cupriavidus--1||g__Massilia--4||g__Phenylobacterium--2||g__Sulfurimicrobium--1||g__Thermomonas--1||g__UBA3402--3:capture_order_counter=o__Brevibacillales--1||o__Burkholderiales--6||o__Caulobacterales--2||o__Enterobacterales--1||o__Lachnospirales--4||o__Xanthomonadales--1:capture_phylum_counter=p__Firmicutes--1||p__Firmicutes_A--4||p__Proteobacteria--10:capture_species_counter=s__14-2 sp910589635--1||s__Aliikangiella sp016743995--1||s__Brevibacillus sp000282075--1||s__Cupriavidus sp013361545--1||s__Massilia aurea_A--4||s__Phenylobacterium sp001557235--2||s__Sulfurimicrobium sp018824405--1||s__Thermomonas haemolytica--1||s__UBA3402 sp910575585--3:evalue_avg=1.060937671271875e-42:evalue_max=8.47e-42:evalue_min=1.23e-67:evalue_std=2.99371920038731e-42:evalue_sum=8.487501370175e-42:gapopen_avg=0.25:gapopen_max=1.0:gapopen_min=0.0:gapopen_std=0.4629100498862757:gapopen_sum=2.0:gtdb_class_counter=c__Gammaproteobacteria--1:gtdb_domain_counter=d__Bacteria--1:gtdb_family_counter=f__Burkholderiaceae--1:gtdb_genus_counter=g__Rhizobacter--1:gtdb_order_counter=o__Burkholderiales--1:gtdb_phylum_counter=p__Proteobacteria--1:gtdb_species_counter=s__Rhizobacter sp903643055--1:heptad_counter=MCP-36H--16:lbd_counter=:lca_tree=s__Rhizobacter sp903643055:length_avg=122.125:length_max=157.0:length_min=90.0:length_std=26.92549243481246:length_sum=977.0:mismatch_avg=17.75:mismatch_max=36.0:mismatch_min=8.0:mismatch_std=10.361329203202786:mismatch_sum=142.0:name=N1220331:qcovhsp_avg=98.9:qcovhsp_max=100.0:qcovhsp_min=95.1:qcovhsp_std=1.697897859960118:qcovhsp_sum=791.2:qend_avg=122.25:qend_max=157.0:qend_min=90.0:qend_std=26.80485030736042:qend_sum=978.0:qstart_avg=1.125:qstart_max=2.0:qstart_min=1.0:qstart_std=0.3535533905932738:qstart_sum=9.0:ref_name_counter=GB_GCA_004297345.1_protein.faa_SCTN01000310.1_11@PF00015_full_PFAM.165.361--1||GB_GCA_014380155.1_protein.faa_JACMKJ010000522.1_1@PF00015_full_PFAM.314.474--2||GB_GCA_014859905.1_protein.faa_JACZKT010000166.1_2@PF00015_full_PFAM.317.509--2||RS_GCF_000381265.1_protein.faa_NZ_KB906285.1_12@PF00015_full_PFAM.316.513--1||RS_GCF_003852425.1_protein.faa_NZ_QAJN01000012.1_236@PF00015_full_PFAM.319.510--2:scovhsp_avg=65.5625:scovhsp_max=79.2:scovhsp_min=51.3:scovhsp_std=11.379171134765736:scovhsp_sum=524.5:send_avg=143.125:send_max=163.0:send_min=100.0:send_std=27.184225993342956:send_sum=1145.0:sstart_avg=22.375:sstart_max=65.0:sstart_min=9.0:sstart_std=19.8849368690402:sstart_sum=179.0],(322a832e-d261-5e1d-a53e-6f27a747bfa2_4@MCPsignal.187.307:5e-09[&&NHX:Sample=rhizpot1:Type=capture:besthit=86.7:bitscore=182.0:capture_class=c__Alphaproteobacteria:capture_domain=d__Bacteria:capture_family=f__Caulobacteraceae:capture_genus=g__Phenylobacterium:capture_order=o__Caulobacterales:capture_phylum=p__Proteobacteria:capture_species=s__Phenylobacterium sp001557235:evalue=3.08e-59:gapopen=0.0:heptad=MCP-36H:length=120.0:mismatch=16.0:qcovhsp=100.0:qend=120.0:qstart=1.0:ref_name=GB_GCA_016702605.1_protein.faa_JADJDQ010000021.1_42@PF00015_full_PFAM.318.508:scovhsp=63.2:send=127.0:sstart=8.0],(a37dd104-dd5d-41f3-805e-6d9caa61221a_5@MCPsignal.196.290:0.0531331[&&NHX:Sample=rhizpot1:Type=capture:besthit=86.8:bitscore=136.0:capture_class=c__Gammaproteobacteria:capture_domain=d__Bacteria:capture_family=f__Burkholderiaceae:capture_genus=g__Aquabacterium:capture_order=o__Burkholderiales:capture_phylum=p__Proteobacteria:capture_species=s__Aquabacterium sp002339015:evalue=5.2e-42:gapopen=0.0:heptad=MCP-36H:length=91.0:mismatch=12.0:qcovhsp=96.8:qend=91.0:qstart=1.0:ref_name=GB_GCA_014380155.1_protein.faa_JACMKJ010000522.1_1@PF00015_full_PFAM.314.474:scovhsp=56.9:send=102.0:sstart=12.0],fca2eb3c-2407-4d8d-9627-124416335163_5@MCPsignal.336.481:5e-09[&&NHX:Sample=rhizpot3:Type=capture:besthit=83.4:bitscore=212.0:capture_class=c__Gammaproteobacteria:capture_domain=d__Bacteria:capture_family=f__Burkholderiaceae:capture_genus=g__Rhizobacter:capture_order=o__Burkholderiales:capture_phylum=p__Proteobacteria:capture_species=s__Rhizobacter sp001425785:evalue=8.67e-71:gapopen=0.0:heptad=MCP-36H:length=145.0:mismatch=24.0:qcovhsp=100.0:qend=145.0:qstart=1.0:ref_name=GB_GCA_003963115.1_protein.faa_RXJQ01000036.1_29@PF00015_full_PFAM.166.358:scovhsp=75.5:send=154.0:sstart=10.0])0:5e-09[&&NHX:Sample_counter=rhizpot1--1||rhizpot3--1:Type_counter=capture--2:besthit_avg=85.1:besthit_max=86.8:besthit_min=83.4:besthit_std=2.4041630560342555:besthit_sum=170.2:bitscore_avg=174.0:bitscore_max=212.0:bitscore_min=136.0:bitscore_std=53.74011537017761:bitscore_sum=348.0:capture_class_counter=c__Gammaproteobacteria--2:capture_domain_counter=d__Bacteria--2:capture_family_counter=f__Burkholderiaceae--2:capture_genus_counter=g__Aquabacterium--1||g__Rhizobacter--1:capture_order_counter=o__Burkholderiales--2:capture_phylum_counter=p__Proteobacteria--2:capture_species_counter=s__Aquabacterium sp002339015--1||s__Rhizobacter sp001425785--1:evalue_avg=2.6e-42:evalue_max=5.2e-42:evalue_min=8.67e-71:evalue_std=3.6769552621700474e-42:evalue_sum=5.2e-42:gapopen_avg=0.0:gapopen_max=0.0:gapopen_min=0.0:gapopen_std=0.0:gapopen_sum=0.0:gtdb_class_counter=:gtdb_domain_counter=:gtdb_family_counter=:gtdb_genus_counter=:gtdb_order_counter=:gtdb_phylum_counter=:gtdb_species_counter=:heptad_counter=MCP-36H--2:lbd_counter=:length_avg=118.0:length_max=145.0:length_min=91.0:length_std=38.18376618407357:length_sum=236.0:mismatch_avg=18.0:mismatch_max=24.0:mismatch_min=12.0:mismatch_std=8.48528137423857:mismatch_sum=36.0:name=N1220335:qcovhsp_avg=98.4:qcovhsp_max=100.0:qcovhsp_min=96.8:qcovhsp_std=2.2627416997969543:qcovhsp_sum=196.8:qend_avg=118.0:qend_max=145.0:qend_min=91.0:qend_std=38.18376618407357:qend_sum=236.0:qstart_avg=1.0:qstart_max=1.0:qstart_min=1.0:qstart_std=0.0:qstart_sum=2.0:ref_name_counter=GB_GCA_003963115.1_protein.faa_RXJQ01000036.1_29@PF00015_full_PFAM.166.358--1||GB_GCA_014380155.1_protein.faa_JACMKJ010000522.1_1@PF00015_full_PFAM.314.474--1:scovhsp_avg=66.2:scovhsp_max=75.5:scovhsp_min=56.9:scovhsp_std=13.152186130069785:scovhsp_sum=132.4:send_avg=128.0:send_max=154.0:send_min=102.0:send_std=36.76955262170047:send_sum=256.0:sstart_avg=11.0:sstart_max=12.0:sstart_min=10.0:sstart_std=1.4142135623730951:sstart_sum=22.0])0.946:0.0318628[&&NHX:Sample_counter=rhizpot1--2||rhizpot3--1:Type_counter=capture--3:besthit_avg=85.63333333333334:besthit_max=86.8:besthit_min=83.4:besthit_std=1.9347695814575234:besthit_sum=256.90000000000003:bitscore_avg=176.66666666666666:bitscore_max=212.0:bitscore_min=136.0:bitscore_std=38.279672586548244:bitscore_sum=530.0:capture_class_counter=c__Alphaproteobacteria--1||c__Gammaproteobacteria--2:capture_domain_counter=d__Bacteria--3:capture_family_counter=f__Burkholderiaceae--2||f__Caulobacteraceae--1:capture_genus_counter=g__Aquabacterium--1||g__Phenylobacterium--1||g__Rhizobacter--1:capture_order_counter=o__Burkholderiales--2||o__Caulobacterales--1:capture_phylum_counter=p__Proteobacteria--3:capture_species_counter=s__Aquabacterium sp002339015--1||s__Phenylobacterium sp001557235--1||s__Rhizobacter sp001425785--1:evalue_avg=1.7333333333333332e-42:evalue_max=5.2e-42:evalue_min=8.67e-71:evalue_std=3.0022213997860544e-42:evalue_sum=5.2e-42:gapopen_avg=0.0:gapopen_max=0.0:gapopen_min=0.0:gapopen_std=0.0:gapopen_sum=0.0:gtdb_class_counter=:gtdb_domain_counter=:gtdb_family_counter=:gtdb_genus_counter=:gtdb_order_counter=:gtdb_phylum_counter=:gtdb_species_counter=:heptad_counter=MCP-36H--3:lbd_counter=:length_avg=118.66666666666667:length_max=145.0:length_min=91.0:length_std=27.02468007827906:length_sum=356.0:mismatch_avg=17.333333333333332:mismatch_max=24.0:mismatch_min=12.0:mismatch_std=6.110100926607786:mismatch_sum=52.0:name=N1220336:qcovhsp_avg=98.93333333333334:qcovhsp_max=100.0:qcovhsp_min=96.8:qcovhsp_std=1.8475208614068042:qcovhsp_sum=296.8:qend_avg=118.66666666666667:qend_max=145.0:qend_min=91.0:qend_std=27.02468007827906:qend_sum=356.0:qstart_avg=1.0:qstart_max=1.0:qstart_min=1.0:qstart_std=0.0:qstart_sum=3.0:ref_name_counter=GB_GCA_003963115.1_protein.faa_RXJQ01000036.1_29@PF00015_full_PFAM.166.358--1||GB_GCA_014380155.1_protein.faa_JACMKJ010000522.1_1@PF00015_full_PFAM.314.474--1||GB_GCA_016702605.1_protein.faa_JADJDQ010000021.1_42@PF00015_full_PFAM.318.508--1:scovhsp_avg=65.2:scovhsp_max=75.5:scovhsp_min=56.9:scovhsp_std=9.459915433025817:scovhsp_sum=195.6:send_avg=127.66666666666667:send_max=154.0:send_min=102.0:send_std=26.00640946638604:send_sum=383.0:sstart_avg=10.0:sstart_max=12.0:sstart_min=8.0:sstart_std=2.0:sstart_sum=30.0])0.851:0.0255583[&&NHX:Sample_counter=rhizpot1--14||rhizpot2--2||rhizpot3--2:Type_counter=GTDB--1||capture--18:besthit_avg=85.27272727272727:besthit_max=93.2:besthit_min=70.7:besthit_std=6.683276278755937:besthit_sum=938.0:bitscore_avg=162.0:bitscore_max=212.0:bitscore_min=136.0:bitscore_std=26.374229846575616:bitscore_sum=1782.0:capture_class_counter=c__Alphaproteobacteria--3||c__Bacilli--1||c__Clostridia--4||c__Gammaproteobacteria--10:capture_domain_counter=d__Bacteria--18:capture_family_counter=f__Brevibacillaceae--1||f__Burkholderiaceae--7||f__Caulobacteraceae--3||f__Kangiellaceae--1||f__Lachnospiraceae--4||f__Sulfuricellaceae--1||f__Xanthomonadaceae--1:capture_genus_counter=g__14-2--1||g__Aliikangiella--1||g__Aquabacterium--1||g__Brevibacillus--1||g__Cupriavidus--1||g__Massilia--4||g__Phenylobacterium--3||g__Rhizobacter--1||g__Sulfurimicrobium--1||g__Thermomonas--1||g__UBA3402--3:capture_order_counter=o__Brevibacillales--1||o__Burkholderiales--8||o__Caulobacterales--3||o__Enterobacterales--1||o__Lachnospirales--4||o__Xanthomonadales--1:capture_phylum_counter=p__Firmicutes--1||p__Firmicutes_A--4||p__Proteobacteria--13:capture_species_counter=s__14-2 sp910589635--1||s__Aliikangiella sp016743995--1||s__Aquabacterium sp002339015--1||s__Brevibacillus sp000282075--1||s__Cupriavidus sp013361545--1||s__Massilia aurea_A--4||s__Phenylobacterium sp001557235--3||s__Rhizobacter sp001425785--1||s__Sulfurimicrobium sp018824405--1||s__Thermomonas haemolytica--1||s__UBA3402 sp910575585--3:evalue_avg=1.2443183063795454e-42:evalue_max=8.47e-42:evalue_min=8.67e-71:evalue_std=2.859188415800188e-42:evalue_sum=1.3687501370175e-41:gapopen_avg=0.18181818181818182:gapopen_max=1.0:gapopen_min=0.0:gapopen_std=0.4045199174779452:gapopen_sum=2.0:gtdb_class_counter=c__Gammaproteobacteria--1:gtdb_domain_counter=d__Bacteria--1:gtdb_family_counter=f__Burkholderiaceae--1:gtdb_genus_counter=g__Rhizobacter--1:gtdb_order_counter=o__Burkholderiales--1:gtdb_phylum_counter=p__Proteobacteria--1:gtdb_species_counter=s__Rhizobacter sp903643055--1:heptad_counter=MCP-36H--19:lbd_counter=:lca_tree=s__Rhizobacter sp903643055:length_avg=121.18181818181819:length_max=157.0:length_min=90.0:length_std=25.61569121385633:length_sum=1333.0:mismatch_avg=17.636363636363637:mismatch_max=36.0:mismatch_min=8.0:mismatch_std=9.091454529091891:mismatch_sum=194.0:name=N1220337:qcovhsp_avg=98.9090909090909:qcovhsp_max=100.0:qcovhsp_min=95.1:qcovhsp_std=1.643444276788567:qcovhsp_sum=1088.0:qend_avg=121.27272727272727:qend_max=157.0:qend_min=90.0:qend_std=25.53073014659357:qend_sum=1334.0:qstart_avg=1.0909090909090908:qstart_max=2.0:qstart_min=1.0:qstart_std=0.30151134457776363:qstart_sum=12.0:ref_name_counter=GB_GCA_003963115.1_protein.faa_RXJQ01000036.1_29@PF00015_full_PFAM.166.358--1||GB_GCA_004297345.1_protein.faa_SCTN01000310.1_11@PF00015_full_PFAM.165.361--1||GB_GCA_014380155.1_protein.faa_JACMKJ010000522.1_1@PF00015_full_PFAM.314.474--3||GB_GCA_014859905.1_protein.faa_JACZKT010000166.1_2@PF00015_full_PFAM.317.509--2||GB_GCA_016702605.1_protein.faa_JADJDQ010000021.1_42@PF00015_full_PFAM.318.508--1||RS_GCF_000381265.1_protein.faa_NZ_KB906285.1_12@PF00015_full_PFAM.316.513--1||RS_GCF_003852425.1_protein.faa_NZ_QAJN01000012.1_236@PF00015_full_PFAM.319.510--2:scovhsp_avg=65.46363636363635:scovhsp_max=79.2:scovhsp_min=51.3:scovhsp_std=10.419527122405576:scovhsp_sum=720.0999999999999:send_avg=138.9090909090909:send_max=163.0:send_min=100.0:send_std=26.546014938045015:send_sum=1528.0:sstart_avg=19.0:sstart_max=65.0:sstart_min=8.0:sstart_std=17.635192088548397:sstart_sum=209.0],((((((be08a7bb-f7b5-4ef5-8db1-6f245ce9cca7_5@MCPsignal.884.1037:0.00992487[&&NHX:Sample=rhiztom3:Type=capture:besthit=81.3:bitscore=215.0:capture_class=c__Gammaproteobacteria:capture_domain=d__Bacteria:capture_family=f__Burkholderiaceae:capture_genus=g__Hylemonella:capture_order=o__Burkholderiales:capture_phylum=p__Proteobacteria:capture_species=s__Hylemonella gracilis:evalue=9.3e-72:gapopen=0.0:heptad=MCP-36H:length=150.0:mismatch=28.0:qcovhsp=98.0:qend=153.0:qstart=4.0:ref_name=RS_GCF_014207955.1_protein.faa_NZ_JACHLK010000009.1_220@PF00015_full_PFAM.327.516:scovhsp=79.4:send=160.0:sstart=11.0],(ed5cbfa6-7eaf-4f08-9565-3247e9f6afcd_4@MCPsignal.230.325:0.00781542[&&NHX:Sample=rhiztom2:Type=capture:besthit=77.7:bitscore=132.0:capture_class=c__Gammaproteobacteria:capture_domain=d__Bacteria:capture_family=f__Burkholderiaceae:capture_genus=g__Xylophilus:capture_order=o__Burkholderiales:capture_phylum=p__Proteobacteria:capture_species=s__Xylophilus sp016428875:evalue=9.88e-41:gapopen=0.0:heptad=MCP-36H:length=94.0:mismatch=21.0:qcovhsp=98.9:qend=95.0:qstart=2.0:ref_name=GB_GCA_018780805.1_protein.faa_JADMJD010000160.1_1@PF00015_full_PFAM.1.141:scovhsp=67.1:send=112.0:sstart=19.0],(((73676533-fad7-5c86-9d50-e0fb29deebe2_1@MCPsignal.40.193:5e-09[&&NHX:Sample=rhiztom3:Type=capture:besthit=81.0:bitscore=218.0:capture_class=c__Gammaproteobacteria:capture_domain=d__Bacteria:capture_family=f__Burkholderiaceae:capture_genus=g__Hylemonella:capture_order=o__Burkholderiales:capture_phylum=p__Proteobacteria:capture_species=s__Hylemonella gracilis:evalue=8.01e-73:gapopen=0.0:heptad=MCP-36H:length=153.0:mismatch=29.0:qcovhsp=100.0:qend=153.0:qstart=1.0:ref_name=RS_GCF_014207955.1_protein.faa_NZ_JACHLK010000009.1_220@PF00015_full_PFAM.327.516:scovhsp=81.0:send=158.0:sstart=6.0],(998d0f46-b5c0-4079-afc7-f0dfd2c3df6a_6@MCPsignal.109.265:0.00982174[&&NHX:Sample=rhiztom3:Type=capture:besthit=80.1:bitscore=214.0:capture_class=c__Gammaproteobacteria:capture_domain=d__Bacteria:capture_family=f__Burkholderiaceae:capture_genus=g__Hylemonella:capture_order=o__Burkholderiales:capture_phylum=p__Proteobacteria:capture_species=s__Hylemonella gracilis:evalue=2.81e-71:gapopen=1.0:heptad=MCP-36H:length=156.0:mismatch=30.0:qcovhsp=100.0:qend=156.0:qstart=1.0:ref_name=GB_GCA_017983795.1_protein.faa_JAGOAS010000024.1_26@PF00015_full_PFAM.321.508:scovhsp=82.9:send=159.0:sstart=5.0],89b9f295-424d-4a9d-8634-827edd1f7d8c_3@MCPsignal.22.142:5e-09[&&NHX:Sample=rhiztom2:Type=capture:besthit=82.5:bitscore=176.0:capture_class=c__Gammaproteobacteria:capture_domain=d__Bacteria:capture_family=f__Burkholderiaceae:capture_genus=g__Rubrivivax:capture_order=o__Burkholderiales:capture_phylum=p__Proteobacteria:capture_species=s__Rubrivivax sp001295905:evalue=5.34e-57:gapopen=0.0:heptad=MCP-36H:length=120.0:mismatch=21.0:qcovhsp=100.0:qend=120.0:qstart=1.0:ref_name=GB_GCA_017983795.1_protein.faa_JAGOAS010000024.1_26@PF00015_full_PFAM.321.508:scovhsp=64.2:send=159.0:sstart=40.0])0.839:0.00491107[&&NHX:Sample_counter=rhiztom2--1||rhiztom3--1:Type_counter=capture--2:besthit_avg=81.3:besthit_max=82.5:besthit_min=80.1:besthit_std=1.697056274847718:besthit_sum=162.6:bitscore_avg=195.0:bitscore_max=214.0:bitscore_min=176.0:bitscore_std=26.870057685088806:bitscore_sum=390.0:capture_class_counter=c__Gammaproteobacteria--2:capture_domain_counter=d__Bacteria--2:capture_family_counter=f__Burkholderiaceae--2:capture_genus_counter=g__Hylemonella--1||g__Rubrivivax--1:capture_order_counter=o__Burkholderiales--2:capture_phylum_counter=p__Proteobacteria--2:capture_species_counter=s__Hylemonella gracilis--1||s__Rubrivivax sp001295905--1:evalue_avg=2.670000000000014e-57:evalue_max=5.34e-57:evalue_min=2.81e-71:evalue_std=3.775950211536144e-57:evalue_sum=5.340000000000028e-57:gapopen_avg=0.5:gapopen_max=1.0:gapopen_min=0.0:gapopen_std=0.7071067811865476:gapopen_sum=1.0:gtdb_class_counter=:gtdb_domain_counter=:gtdb_family_counter=:gtdb_genus_counter=:gtdb_order_counter=:gtdb_phylum_counter=:gtdb_species_counter=:heptad_counter=MCP-36H--2:lbd_counter=:length_avg=138.0:length_max=156.0:length_min=120.0:length_std=25.45584412271571:length_sum=276.0:mismatch_avg=25.5:mismatch_max=30.0:mismatch_min=21.0:mismatch_std=6.363961030678928:mismatch_sum=51.0:name=N1220343:qcovhsp_avg=100.0:qcovhsp_max=100.0:qcovhsp_min=100.0:qcovhsp_std=0.0:qcovhsp_sum=200.0:qend_avg=138.0:qend_max=156.0:qend_min=120.0:qend_std=25.45584412271571:qend_sum=276.0:qstart_avg=1.0:qstart_max=1.0:qstart_min=1.0:qstart_std=0.0:qstart_sum=2.0:ref_name_counter=GB_GCA_017983795.1_protein.faa_JAGOAS010000024.1_26@PF00015_full_PFAM.321.508--2:scovhsp_avg=73.55000000000001:scovhsp_max=82.9:scovhsp_min=64.2:scovhsp_std=13.222896808188441:scovhsp_sum=147.10000000000002:send_avg=159.0:send_max=159.0:send_min=159.0:send_std=0.0:send_sum=318.0:sstart_avg=22.5:sstart_max=40.0:sstart_min=5.0:sstart_std=24.748737341529164:sstart_sum=45.0])0:5e-09[&&NHX:Sample_counter=rhiztom2--1||rhiztom3--2:Type_counter=capture--3:besthit_avg=81.2:besthit_max=82.5:besthit_min=80.1:besthit_std=1.2124355652982166:besthit_sum=243.6:bitscore_avg=202.66666666666666:bitscore_max=218.0:bitscore_min=176.0:bitscore_std=23.18045153428495:bitscore_sum=608.0:capture_class_counter=c__Gammaproteobacteria--3:capture_domain_counter=d__Bacteria--3:capture_family_counter=f__Burkholderiaceae--3:capture_genus_counter=g__Hylemonella--2||g__Rubrivivax--1:capture_order_counter=o__Burkholderiales--3:capture_phylum_counter=p__Proteobacteria--3:capture_species_counter=s__Hylemonella gracilis--2||s__Rubrivivax sp001295905--1:evalue_avg=1.7800000000000098e-57:evalue_max=5.34e-57:evalue_min=8.01e-73:evalue_std=3.083050437472593e-57:evalue_sum=5.340000000000029e-57:gapopen_avg=0.3333333333333333:gapopen_max=1.0:gapopen_min=0.0:gapopen_std=0.5773502691896258:gapopen_sum=1.0:gtdb_class_counter=:gtdb_domain_counter=:gtdb_family_counter=:gtdb_genus_counter=:gtdb_order_counter=:gtdb_phylum_counter=:gtdb_species_counter=:heptad_counter=MCP-36H--3:lbd_counter=:length_avg=143.0:length_max=156.0:length_min=120.0:length_std=19.974984355438178:length_sum=429.0:mismatch_avg=26.666666666666668:mismatch_max=30.0:mismatch_min=21.0:mismatch_std=4.932882862316248:mismatch_sum=80.0:name=N1220344:qcovhsp_avg=100.0:qcovhsp_max=100.0:qcovhsp_min=100.0:qcovhsp_std=0.0:qcovhsp_sum=300.0:qend_avg=143.0:qend_max=156.0:qend_min=120.0:qend_std=19.974984355438178:qend_sum=429.0:qstart_avg=1.0:qstart_max=1.0:qstart_min=1.0:qstart_std=0.0:qstart_sum=3.0:ref_name_counter=GB_GCA_017983795.1_protein.faa_JAGOAS010000024.1_26@PF00015_full_PFAM.321.508--2||RS_GCF_014207955.1_protein.faa_NZ_JACHLK010000009.1_220@PF00015_full_PFAM.327.516--1:scovhsp_avg=76.03333333333335:scovhsp_max=82.9:scovhsp_min=64.2:scovhsp_std=10.291906205039634:scovhsp_sum=228.10000000000002:send_avg=158.66666666666666:send_max=159.0:send_min=158.0:send_std=0.5773502691896258:send_sum=476.0:sstart_avg=17.0:sstart_max=40.0:sstart_min=5.0:sstart_std=19.924858845171276:sstart_sum=51.0],(((((72aaf3ca-9e01-4e36-b92e-c42a46200f9c_1@MCPsignal.193.333:0.0111402[&&NHX:Sample=rhiztom3:Type=capture:besthit=84.6:bitscore=195.0:capture_class=c__Gammaproteobacteria:capture_domain=d__Bacteria:capture_family=f__Burkholderiaceae:capture_genus=g__Hylemonella:capture_order=o__Burkholderiales:capture_phylum=p__Proteobacteria:capture_species=s__Hylemonella gracilis:evalue=5.98e-64:gapopen=1.0:heptad=MCP-36H:length=136.0:mismatch=20.0:qcovhsp=97.1:qend=136.0:qstart=1.0:ref_name=GB_GCA_018241265.1_protein.faa_JAFEEF010000067.1_5@PF00015_full_PFAM.322.531:scovhsp=64.6:send=145.0:sstart=11.0],(f7c96d73-5029-44b3-9b7f-77c407d13f54_6@MCPsignal.177.317:5e-09[&&NHX:Sample=rhiztom3:Type=capture:besthit=86.0:bitscore=203.0:capture_class=c__Gammaproteobacteria:capture_domain=d__Bacteria:capture_family=f__Burkholderiaceae:capture_genus=g__Hylemonella:capture_order=o__Burkholderiales:capture_phylum=p__Proteobacteria:capture_species=s__Hylemonella gracilis:evalue=3.86e-67:gapopen=0.0:heptad=MCP-36H:length=136.0:mismatch=19.0:qcovhsp=97.1:qend=136.0:qstart=1.0:ref_name=GB_GCA_018241265.1_protein.faa_JAFEEF010000067.1_5@PF00015_full_PFAM.322.531:scovhsp=65.1:send=145.0:sstart=10.0],70c958dc-833b-49ce-823a-16a4223deabf_2@MCPsignal.195.314:5e-09[&&NHX:Sample=rhiztom3:Type=capture:besthit=86.6:bitscore=182.0:capture_class=c__Gammaproteobacteria:capture_domain=d__Bacteria:capture_family=f__Burkholderiaceae:capture_genus=g__Hylemonella:capture_order=o__Burkholderiales:capture_phylum=p__Proteobacteria:capture_species=s__Hylemonella gracilis:evalue=5.34e-59:gapopen=0.0:heptad=MCP-36H:length=119.0:mismatch=16.0:qcovhsp=100.0:qend=119.0:qstart=1.0:ref_name=GB_GCA_018241265.1_protein.faa_JAFEEF010000067.1_5@PF00015_full_PFAM.322.531:scovhsp=56.9:send=128.0:sstart=10.0])0.144:5e-09[&&NHX:Sample_counter=rhiztom3--2:Type_counter=capture--2:besthit_avg=86.3:besthit_max=86.6:besthit_min=86.0:besthit_std=0.42426406871192446:besthit_sum=172.6:bitscore_avg=192.5:bitscore_max=203.0:bitscore_min=182.0:bitscore_std=14.849242404917497:bitscore_sum=385.0:capture_class_counter=c__Gammaproteobacteria--2:capture_domain_counter=d__Bacteria--2:capture_family_counter=f__Burkholderiaceae--2:capture_genus_counter=g__Hylemonella--2:capture_order_counter=o__Burkholderiales--2:capture_phylum_counter=p__Proteobacteria--2:capture_species_counter=s__Hylemonella gracilis--2:evalue_avg=2.6700000193e-59:evalue_max=5.34e-59:evalue_min=3.86e-67:evalue_std=3.7759501842418418e-59:evalue_sum=5.3400000386e-59:gapopen_avg=0.0:gapopen_max=0.0:gapopen_min=0.0:gapopen_std=0.0:gapopen_sum=0.0:gtdb_class_counter=:gtdb_domain_counter=:gtdb_family_counter=:gtdb_genus_counter=:gtdb_order_counter=:gtdb_phylum_counter=:gtdb_species_counter=:heptad_counter=MCP-36H--2:lbd_counter=:length_avg=127.5:length_max=136.0:length_min=119.0:length_std=12.020815280171307:length_sum=255.0:mismatch_avg=17.5:mismatch_max=19.0:mismatch_min=16.0:mismatch_std=2.1213203435596424:mismatch_sum=35.0:name=N1220348:qcovhsp_avg=98.55:qcovhsp_max=100.0:qcovhsp_min=97.1:qcovhsp_std=2.0506096654409918:qcovhsp_sum=197.1:qend_avg=127.5:qend_max=136.0:qend_min=119.0:qend_std=12.020815280171307:qend_sum=255.0:qstart_avg=1.0:qstart_max=1.0:qstart_min=1.0:qstart_std=0.0:qstart_sum=2.0:ref_name_counter=GB_GCA_018241265.1_protein.faa_JAFEEF010000067.1_5@PF00015_full_PFAM.322.531--2:scovhsp_avg=61.0:scovhsp_max=65.1:scovhsp_min=56.9:scovhsp_std=5.798275605729686:scovhsp_sum=122.0:send_avg=136.5:send_max=145.0:send_min=128.0:send_std=12.020815280171307:send_sum=273.0:sstart_avg=10.0:sstart_max=10.0:sstart_min=10.0:sstart_std=0.0:sstart_sum=20.0])0.862:0.0054471[&&NHX:Sample_counter=rhiztom3--3:Type_counter=capture--3:besthit_avg=85.73333333333333:besthit_max=86.6:besthit_min=84.6:besthit_std=1.0263202878893776:besthit_sum=257.2:bitscore_avg=193.33333333333334:bitscore_max=203.0:bitscore_min=182.0:bitscore_std=10.598742063723098:bitscore_sum=580.0:capture_class_counter=c__Gammaproteobacteria--3:capture_domain_counter=d__Bacteria--3:capture_family_counter=f__Burkholderiaceae--3:capture_genus_counter=g__Hylemonella--3:capture_order_counter=o__Burkholderiales--3:capture_phylum_counter=p__Proteobacteria--3:capture_species_counter=s__Hylemonella gracilis--3:evalue_avg=1.7800199461999998e-59:evalue_max=5.34e-59:evalue_min=3.86e-67:evalue_std=3.0830331637014945e-59:evalue_sum=5.3400598386e-59:gapopen_avg=0.3333333333333333:gapopen_max=1.0:gapopen_min=0.0:gapopen_std=0.5773502691896258:gapopen_sum=1.0:gtdb_class_counter=:gtdb_domain_counter=:gtdb_family_counter=:gtdb_genus_counter=:gtdb_order_counter=:gtdb_phylum_counter=:gtdb_species_counter=:heptad_counter=MCP-36H--3:lbd_counter=:length_avg=130.33333333333334:length_max=136.0:length_min=119.0:length_std=9.814954576223638:length_sum=391.0:mismatch_avg=18.333333333333332:mismatch_max=20.0:mismatch_min=16.0:mismatch_std=2.081665999466133:mismatch_sum=55.0:name=N1220349:qcovhsp_avg=98.06666666666666:qcovhsp_max=100.0:qcovhsp_min=97.1:qcovhsp_std=1.674315780649918:qcovhsp_sum=294.2:qend_avg=130.33333333333334:qend_max=136.0:qend_min=119.0:qend_std=9.814954576223638:qend_sum=391.0:qstart_avg=1.0:qstart_max=1.0:qstart_min=1.0:qstart_std=0.0:qstart_sum=3.0:ref_name_counter=GB_GCA_018241265.1_protein.faa_JAFEEF010000067.1_5@PF00015_full_PFAM.322.531--3:scovhsp_avg=62.199999999999996:scovhsp_max=65.1:scovhsp_min=56.9:scovhsp_std=4.596737973824479:scovhsp_sum=186.6:send_avg=139.33333333333334:send_max=145.0:send_min=128.0:send_std=9.814954576223638:send_sum=418.0:sstart_avg=10.333333333333334:sstart_max=11.0:sstart_min=10.0:sstart_std=0.5773502691896257:sstart_sum=31.0],e6352aeb-9230-4f71-8694-b70701c6abd7_2@MCPsignal.76.231:0.00380024[&&NHX:Sample=rhiztom3:Type=capture:besthit=80.6:bitscore=220.0:capture_class=c__Gammaproteobacteria:capture_domain=d__Bacteria:capture_family=f__Burkholderiaceae:capture_genus=g__Hylemonella:capture_order=o__Burkholderiales:capture_phylum=p__Proteobacteria:capture_species=s__Hylemonella gracilis:evalue=7.47e-74:gapopen=0.0:heptad=MCP-36H:length=155.0:mismatch=30.0:qcovhsp=100.0:qend=155.0:qstart=1.0:ref_name=RS_GCF_014207955.1_protein.faa_NZ_JACHLK010000009.1_220@PF00015_full_PFAM.327.516:scovhsp=82.0:send=160.0:sstart=6.0])0.376:0.000986117[&&NHX:Sample_counter=rhiztom3--4:Type_counter=capture--4:besthit_avg=84.44999999999999:besthit_max=86.6:besthit_min=80.6:besthit_std=2.700000000000001:besthit_sum=337.79999999999995:bitscore_avg=200.0:bitscore_max=220.0:bitscore_min=182.0:bitscore_std=15.895492023421818:bitscore_sum=800.0:capture_class_counter=c__Gammaproteobacteria--4:capture_domain_counter=d__Bacteria--4:capture_family_counter=f__Burkholderiaceae--4:capture_genus_counter=g__Hylemonella--4:capture_order_counter=o__Burkholderiales--4:capture_phylum_counter=p__Proteobacteria--4:capture_species_counter=s__Hylemonella gracilis--4:evalue_avg=1.3350149596500017e-59:evalue_max=5.34e-59:evalue_min=7.47e-74:evalue_std=2.6699900270487186e-59:evalue_sum=5.340059838600007e-59:gapopen_avg=0.25:gapopen_max=1.0:gapopen_min=0.0:gapopen_std=0.5:gapopen_sum=1.0:gtdb_class_counter=:gtdb_domain_counter=:gtdb_family_counter=:gtdb_genus_counter=:gtdb_order_counter=:gtdb_phylum_counter=:gtdb_species_counter=:heptad_counter=MCP-36H--4:lbd_counter=:length_avg=136.5:length_max=155.0:length_min=119.0:length_std=14.708274315273473:length_sum=546.0:mismatch_avg=21.25:mismatch_max=30.0:mismatch_min=16.0:mismatch_std=6.075908711186061:mismatch_sum=85.0:name=N1220351:qcovhsp_avg=98.55000000000001:qcovhsp_max=100.0:qcovhsp_min=97.1:qcovhsp_std=1.6743157806499178:qcovhsp_sum=394.20000000000005:qend_avg=136.5:qend_max=155.0:qend_min=119.0:qend_std=14.708274315273473:qend_sum=546.0:qstart_avg=1.0:qstart_max=1.0:qstart_min=1.0:qstart_std=0.0:qstart_sum=4.0:ref_name_counter=GB_GCA_018241265.1_protein.faa_JAFEEF010000067.1_5@PF00015_full_PFAM.322.531--3||RS_GCF_014207955.1_protein.faa_NZ_JACHLK010000009.1_220@PF00015_full_PFAM.327.516--1:scovhsp_avg=67.15:scovhsp_max=82.0:scovhsp_min=56.9:scovhsp_std=10.587571329944685:scovhsp_sum=268.6:send_avg=144.5:send_max=160.0:send_min=128.0:send_std=13.076696830622021:send_sum=578.0:sstart_avg=9.25:sstart_max=11.0:sstart_min=6.0:sstart_std=2.217355782608345:sstart_sum=37.0],aa475ee6-889d-5e31-8838-8e5048313807_5@MCPsignal.90.230:5e-09[&&NHX:Sample=rhiztom3:Type=capture:besthit=86.0:bitscore=203.0:capture_class=c__Gammaproteobacteria:capture_domain=d__Bacteria:capture_family=f__Chromobacteriaceae:capture_genus=g__Chromobacterium:capture_order=o__Burkholderiales:capture_phylum=p__Proteobacteria:capture_species=s__Chromobacterium sp001043555:evalue=5.47e-67:gapopen=0.0:heptad=MCP-36H:length=136.0:mismatch=19.0:qcovhsp=97.1:qend=136.0:qstart=1.0:ref_name=GB_GCA_018241265.1_protein.faa_JAFEEF010000067.1_5@PF00015_full_PFAM.322.531:scovhsp=65.1:send=145.0:sstart=10.0])0:5.0311e-05[&&NHX:Sample_counter=rhiztom3--5:Type_counter=capture--5:besthit_avg=84.76000000000002:besthit_max=86.6:besthit_min=80.6:besthit_std=2.4388521890430357:besthit_sum=423.80000000000007:bitscore_avg=200.6:bitscore_max=220.0:bitscore_min=182.0:bitscore_std=13.831124321616086:bitscore_sum=1003.0:capture_class_counter=c__Gammaproteobacteria--5:capture_domain_counter=d__Bacteria--5:capture_family_counter=f__Burkholderiaceae--4||f__Chromobacteriaceae--1:capture_genus_counter=g__Chromobacterium--1||g__Hylemonella--4:capture_order_counter=o__Burkholderiales--5:capture_phylum_counter=p__Proteobacteria--5:capture_species_counter=s__Chromobacterium sp001043555--1||s__Hylemonella gracilis--4:evalue_avg=1.0680119786600013e-59:evalue_max=5.34e-59:evalue_min=7.47e-74:evalue_std=2.388113903835503e-59:evalue_sum=5.340059893300007e-59:gapopen_avg=0.2:gapopen_max=1.0:gapopen_min=0.0:gapopen_std=0.447213595499958:gapopen_sum=1.0:gtdb_class_counter=:gtdb_domain_counter=:gtdb_family_counter=:gtdb_genus_counter=:gtdb_order_counter=:gtdb_phylum_counter=:gtdb_species_counter=:heptad_counter=MCP-36H--5:lbd_counter=:length_avg=136.4:length_max=155.0:length_min=119.0:length_std=12.739701723352868:length_sum=682.0:mismatch_avg=20.8:mismatch_max=30.0:mismatch_min=16.0:mismatch_std=5.357238094391549:mismatch_sum=104.0:name=N1220353:qcovhsp_avg=98.25999999999999:qcovhsp_max=100.0:qcovhsp_min=97.1:qcovhsp_std=1.5883954167649847:qcovhsp_sum=491.29999999999995:qend_avg=136.4:qend_max=155.0:qend_min=119.0:qend_std=12.739701723352868:qend_sum=682.0:qstart_avg=1.0:qstart_max=1.0:qstart_min=1.0:qstart_std=0.0:qstart_sum=5.0:ref_name_counter=GB_GCA_018241265.1_protein.faa_JAFEEF010000067.1_5@PF00015_full_PFAM.322.531--4||RS_GCF_014207955.1_protein.faa_NZ_JACHLK010000009.1_220@PF00015_full_PFAM.327.516--1:scovhsp_avg=66.74:scovhsp_max=82.0:scovhsp_min=56.9:scovhsp_std=9.214825011903374:scovhsp_sum=333.7:send_avg=144.6:send_max=160.0:send_min=128.0:send_std=11.326958991715296:send_sum=723.0:sstart_avg=9.4:sstart_max=11.0:sstart_min=6.0:sstart_std=1.9493588689617927:sstart_sum=47.0],96fe2685-ba60-4760-b8b2-c2396c513959_3@MCPsignal.85.194:5e-09[&&NHX:Sample=rhiztom3:Type=capture:besthit=87.2:bitscore=168.0:capture_class=c__Gammaproteobacteria:capture_domain=d__Bacteria:capture_family=f__Burkholderiaceae:capture_genus=g__Hylemonella:capture_order=o__Burkholderiales:capture_phylum=p__Proteobacteria:capture_species=s__Hylemonella gracilis:evalue=4.24e-54:gapopen=0.0:heptad=MCP-36H:length=109.0:mismatch=14.0:qcovhsp=100.0:qend=109.0:qstart=1.0:ref_name=RS_GCF_016743075.1_protein.faa_NZ_CP068285.1_600@PF00015_full_PFAM.317.508:scovhsp=57.1:send=116.0:sstart=8.0])0.609:2.5e-08[&&NHX:Sample_counter=rhiztom3--6:Type_counter=capture--6:besthit_avg=85.16666666666667:besthit_max=87.2:besthit_min=80.6:besthit_std=2.3980547672367027:besthit_sum=511.0:bitscore_avg=195.16666666666666:bitscore_max=220.0:bitscore_min=168.0:bitscore_std=18.170488894541794:bitscore_sum=1171.0:capture_class_counter=c__Gammaproteobacteria--6:capture_domain_counter=d__Bacteria--6:capture_family_counter=f__Burkholderiaceae--5||f__Chromobacteriaceae--1:capture_genus_counter=g__Chromobacterium--1||g__Hylemonella--5:capture_order_counter=o__Burkholderiales--6:capture_phylum_counter=p__Proteobacteria--6:capture_species_counter=s__Chromobacterium sp001043555--1||s__Hylemonella gracilis--5:evalue_avg=7.066755667664889e-55:evalue_max=4.24e-54:evalue_min=7.47e-74:evalue_std=1.7309683915579237e-54:evalue_sum=4.2400534005989335e-54:gapopen_avg=0.16666666666666666:gapopen_max=1.0:gapopen_min=0.0:gapopen_std=0.408248290463863:gapopen_sum=1.0:gtdb_class_counter=:gtdb_domain_counter=:gtdb_family_counter=:gtdb_genus_counter=:gtdb_order_counter=:gtdb_phylum_counter=:gtdb_species_counter=:heptad_counter=MCP-36H--6:lbd_counter=:length_avg=131.83333333333334:length_max=155.0:length_min=109.0:length_std=15.967675681409197:length_sum=791.0:mismatch_avg=19.666666666666668:mismatch_max=30.0:mismatch_min=14.0:mismatch_std=5.537749241945383:mismatch_sum=118.0:name=N1220355:qcovhsp_avg=98.55000000000001:qcovhsp_max=100.0:qcovhsp_min=97.1:qcovhsp_std=1.5883954167649847:qcovhsp_sum=591.3000000000001:qend_avg=131.83333333333334:qend_max=155.0:qend_min=109.0:qend_std=15.967675681409197:qend_sum=791.0:qstart_avg=1.0:qstart_max=1.0:qstart_min=1.0:qstart_std=0.0:qstart_sum=6.0:ref_name_counter=GB_GCA_018241265.1_protein.faa_JAFEEF010000067.1_5@PF00015_full_PFAM.322.531--4||RS_GCF_014207955.1_protein.faa_NZ_JACHLK010000009.1_220@PF00015_full_PFAM.327.516--1||RS_GCF_016743075.1_protein.faa_NZ_CP068285.1_600@PF00015_full_PFAM.317.508--1:scovhsp_avg=65.13333333333333:scovhsp_max=82.0:scovhsp_min=56.9:scovhsp_std=9.133381995004187:scovhsp_sum=390.79999999999995:send_avg=139.83333333333334:send_max=160.0:send_min=116.0:send_std=15.458546719102243:send_sum=839.0:sstart_avg=9.166666666666666:sstart_max=11.0:sstart_min=6.0:sstart_std=1.834847859269718:sstart_sum=55.0],31f0d41f-b3f2-5efc-91fe-32cb796f1738_3@MCPsignal.21.141:5e-09[&&NHX:Sample=rhiztom3:Type=capture:besthit=82.4:bitscore=172.0:capture_class=c__Gammaproteobacteria:capture_domain=d__Bacteria:capture_family=f__Burkholderiaceae:capture_genus=g__Rubrivivax:capture_order=o__Burkholderiales:capture_phylum=p__Proteobacteria:capture_species=s__Rubrivivax sp001295905:evalue=1.24e-55:gapopen=0.0:heptad=MCP-36H:length=119.0:mismatch=21.0:qcovhsp=99.2:qend=120.0:qstart=2.0:ref_name=GB_GCA_017983795.1_protein.faa_JAGOAS010000024.1_26@PF00015_full_PFAM.321.508:scovhsp=63.6:send=159.0:sstart=41.0])0:5e-09[&&NHX:Sample_counter=rhiztom3--7:Type_counter=capture--7:besthit_avg=84.77142857142859:besthit_max=87.2:besthit_min=80.6:besthit_std=2.426049110326147:besthit_sum=593.4000000000001:bitscore_avg=191.85714285714286:bitscore_max=220.0:bitscore_min=168.0:bitscore_std=18.75658614485919:bitscore_sum=1343.0:capture_class_counter=c__Gammaproteobacteria--7:capture_domain_counter=d__Bacteria--7:capture_family_counter=f__Burkholderiaceae--6||f__Chromobacteriaceae--1:capture_genus_counter=g__Chromobacterium--1||g__Hylemonella--5||g__Rubrivivax--1:capture_order_counter=o__Burkholderiales--7:capture_phylum_counter=p__Proteobacteria--7:capture_species_counter=s__Chromobacterium sp001043555--1||s__Hylemonella gracilis--5||s__Rubrivivax sp001295905--1:evalue_avg=6.2343620008556185e-55:evalue_max=4.24e-54:evalue_min=7.47e-74:evalue_std=1.5954240363098713e-54:evalue_sum=4.364053400598933e-54:gapopen_avg=0.14285714285714285:gapopen_max=1.0:gapopen_min=0.0:gapopen_std=0.37796447300922725:gapopen_sum=1.0:gtdb_class_counter=:gtdb_domain_counter=:gtdb_family_counter=:gtdb_genus_counter=:gtdb_order_counter=:gtdb_phylum_counter=:gtdb_species_counter=:heptad_counter=MCP-36H--7:lbd_counter=:length_avg=130.0:length_max=155.0:length_min=109.0:length_std=15.362291495737216:length_sum=910.0:mismatch_avg=19.857142857142858:mismatch_max=30.0:mismatch_min=14.0:mismatch_std=5.080307452263476:mismatch_sum=139.0:name=N1220357:qcovhsp_avg=98.64285714285714:qcovhsp_max=100.0:qcovhsp_min=97.1:qcovhsp_std=1.4706655441864245:qcovhsp_sum=690.5:qend_avg=130.14285714285714:qend_max=155.0:qend_min=109.0:qend_std=15.24716991694493:qend_sum=911.0:qstart_avg=1.1428571428571428:qstart_max=2.0:qstart_min=1.0:qstart_std=0.37796447300922725:qstart_sum=8.0:ref_name_counter=GB_GCA_017983795.1_protein.faa_JAGOAS010000024.1_26@PF00015_full_PFAM.321.508--1||GB_GCA_018241265.1_protein.faa_JAFEEF010000067.1_5@PF00015_full_PFAM.322.531--4||RS_GCF_014207955.1_protein.faa_NZ_JACHLK010000009.1_220@PF00015_full_PFAM.327.516--1||RS_GCF_016743075.1_protein.faa_NZ_CP068285.1_600@PF00015_full_PFAM.317.508--1:scovhsp_avg=64.91428571428571:scovhsp_max=82.0:scovhsp_min=56.9:scovhsp_std=8.35771670801473:scovhsp_sum=454.4:send_avg=142.57142857142858:send_max=160.0:send_min=116.0:send_std=15.862504456076525:send_sum=998.0:sstart_avg=13.714285714285714:sstart_max=41.0:sstart_min=6.0:sstart_std=12.147898113312795:sstart_sum=96.0])0.612:6e-09[&&NHX:Sample_counter=rhiztom2--1||rhiztom3--9:Type_counter=capture--10:besthit_avg=83.7:besthit_max=87.2:besthit_min=80.1:besthit_std=2.688246020487461:besthit_sum=837.0:bitscore_avg=195.1:bitscore_max=220.0:bitscore_min=168.0:bitscore_std=19.524628321970976:bitscore_sum=1951.0:capture_class_counter=c__Gammaproteobacteria--10:capture_domain_counter=d__Bacteria--10:capture_family_counter=f__Burkholderiaceae--9||f__Chromobacteriaceae--1:capture_genus_counter=g__Chromobacterium--1||g__Hylemonella--7||g__Rubrivivax--2:capture_order_counter=o__Burkholderiales--10:capture_phylum_counter=p__Proteobacteria--10:capture_species_counter=s__Chromobacterium sp001043555--1||s__Hylemonella gracilis--7||s__Rubrivivax sp001295905--2:evalue_avg=4.369393400598934e-55:evalue_max=4.24e-54:evalue_min=7.47e-74:evalue_std=1.336822295575586e-54:evalue_sum=4.3693934005989335e-54:gapopen_avg=0.2:gapopen_max=1.0:gapopen_min=0.0:gapopen_std=0.42163702135578396:gapopen_sum=2.0:gtdb_class_counter=:gtdb_domain_counter=:gtdb_family_counter=:gtdb_genus_counter=:gtdb_order_counter=:gtdb_phylum_counter=:gtdb_species_counter=:heptad_counter=MCP-36H--10:lbd_counter=:length_avg=133.9:length_max=156.0:length_min=109.0:length_std=16.894772367017357:length_sum=1339.0:mismatch_avg=21.9:mismatch_max=30.0:mismatch_min=14.0:mismatch_std=5.78215646046813:mismatch_sum=219.0:name=N1220358:qcovhsp_avg=99.05:qcovhsp_max=100.0:qcovhsp_min=97.1:qcovhsp_std=1.3680886910820782:qcovhsp_sum=990.5:qend_avg=134.0:qend_max=156.0:qend_min=109.0:qend_std=16.79947089113887:qend_sum=1340.0:qstart_avg=1.1:qstart_max=2.0:qstart_min=1.0:qstart_std=0.31622776601683794:qstart_sum=11.0:ref_name_counter=GB_GCA_017983795.1_protein.faa_JAGOAS010000024.1_26@PF00015_full_PFAM.321.508--3||GB_GCA_018241265.1_protein.faa_JAFEEF010000067.1_5@PF00015_full_PFAM.322.531--4||RS_GCF_014207955.1_protein.faa_NZ_JACHLK010000009.1_220@PF00015_full_PFAM.327.516--2||RS_GCF_016743075.1_protein.faa_NZ_CP068285.1_600@PF00015_full_PFAM.317.508--1:scovhsp_avg=68.25:scovhsp_max=82.9:scovhsp_min=56.9:scovhsp_std=9.9475569306684:scovhsp_sum=682.5:send_avg=147.4:send_max=160.0:send_min=116.0:send_std=15.108496505829647:send_sum=1474.0:sstart_avg=14.7:sstart_max=41.0:sstart_min=5.0:sstart_std=13.752171545694964:sstart_sum=147.0],1f5b00eb-9696-4164-a508-e642ecff1d1d_3@MCPsignal.367.455:5e-09[&&NHX:Sample=rhiztom3:Type=capture:capture_class=c__Gammaproteobacteria:capture_domain=d__Bacteria:capture_family=f__Burkholderiaceae:capture_genus=g__Rubrivivax:capture_order=o__Burkholderiales:capture_phylum=p__Proteobacteria:capture_species=s__Rubrivivax gelatinosus_A:heptad=MCP-36H])0.235:5e-09[&&NHX:Sample_counter=rhiztom2--1||rhiztom3--10:Type_counter=capture--11:besthit_avg=83.7:besthit_max=87.2:besthit_min=80.1:besthit_std=2.688246020487461:besthit_sum=837.0:bitscore_avg=195.1:bitscore_max=220.0:bitscore_min=168.0:bitscore_std=19.524628321970976:bitscore_sum=1951.0:capture_class_counter=c__Gammaproteobacteria--11:capture_domain_counter=d__Bacteria--11:capture_family_counter=f__Burkholderiaceae--10||f__Chromobacteriaceae--1:capture_genus_counter=g__Chromobacterium--1||g__Hylemonella--7||g__Rubrivivax--3:capture_order_counter=o__Burkholderiales--11:capture_phylum_counter=p__Proteobacteria--11:capture_species_counter=s__Chromobacterium sp001043555--1||s__Hylemonella gracilis--7||s__Rubrivivax gelatinosus_A--1||s__Rubrivivax sp001295905--2:evalue_avg=4.369393400598934e-55:evalue_max=4.24e-54:evalue_min=7.47e-74:evalue_std=1.336822295575586e-54:evalue_sum=4.3693934005989335e-54:gapopen_avg=0.2:gapopen_max=1.0:gapopen_min=0.0:gapopen_std=0.42163702135578396:gapopen_sum=2.0:gtdb_class_counter=:gtdb_domain_counter=:gtdb_family_counter=:gtdb_genus_counter=:gtdb_order_counter=:gtdb_phylum_counter=:gtdb_species_counter=:heptad_counter=MCP-36H--11:lbd_counter=:length_avg=133.9:length_max=156.0:length_min=109.0:length_std=16.894772367017357:length_sum=1339.0:mismatch_avg=21.9:mismatch_max=30.0:mismatch_min=14.0:mismatch_std=5.78215646046813:mismatch_sum=219.0:name=N1220360:qcovhsp_avg=99.05:qcovhsp_max=100.0:qcovhsp_min=97.1:qcovhsp_std=1.3680886910820782:qcovhsp_sum=990.5:qend_avg=134.0:qend_max=156.0:qend_min=109.0:qend_std=16.79947089113887:qend_sum=1340.0:qstart_avg=1.1:qstart_max=2.0:qstart_min=1.0:qstart_std=0.31622776601683794:qstart_sum=11.0:ref_name_counter=GB_GCA_017983795.1_protein.faa_JAGOAS010000024.1_26@PF00015_full_PFAM.321.508--3||GB_GCA_018241265.1_protein.faa_JAFEEF010000067.1_5@PF00015_full_PFAM.322.531--4||RS_GCF_014207955.1_protein.faa_NZ_JACHLK010000009.1_220@PF00015_full_PFAM.327.516--2||RS_GCF_016743075.1_protein.faa_NZ_CP068285.1_600@PF00015_full_PFAM.317.508--1:scovhsp_avg=68.25:scovhsp_max=82.9:scovhsp_min=56.9:scovhsp_std=9.9475569306684:scovhsp_sum=682.5:send_avg=147.4:send_max=160.0:send_min=116.0:send_std=15.108496505829647:send_sum=1474.0:sstart_avg=14.7:sstart_max=41.0:sstart_min=5.0:sstart_std=13.752171545694964:sstart_sum=147.0])0:5e-09[&&NHX:Sample_counter=rhiztom2--2||rhiztom3--10:Type_counter=capture--12:besthit_avg=83.15454545454546:besthit_max=87.2:besthit_min=77.7:besthit_std=3.1267758590483057:besthit_sum=914.7:bitscore_avg=189.36363636363637:bitscore_max=220.0:bitscore_min=132.0:bitscore_std=26.55286322516925:bitscore_sum=2083.0:capture_class_counter=c__Gammaproteobacteria--12:capture_domain_counter=d__Bacteria--12:capture_family_counter=f__Burkholderiaceae--11||f__Chromobacteriaceae--1:capture_genus_counter=g__Chromobacterium--1||g__Hylemonella--7||g__Rubrivivax--3||g__Xylophilus--1:capture_order_counter=o__Burkholderiales--12:capture_phylum_counter=p__Proteobacteria--12:capture_species_counter=s__Chromobacterium sp001043555--1||s__Hylemonella gracilis--7||s__Rubrivivax gelatinosus_A--1||s__Rubrivivax sp001295905--2||s__Xylophilus sp016428875--1:evalue_avg=8.981818181818578e-42:evalue_max=9.88e-41:evalue_min=7.47e-74:evalue_std=2.978932084428291e-41:evalue_sum=9.880000000000436e-41:gapopen_avg=0.18181818181818182:gapopen_max=1.0:gapopen_min=0.0:gapopen_std=0.40451991747794525:gapopen_sum=2.0:gtdb_class_counter=:gtdb_domain_counter=:gtdb_family_counter=:gtdb_genus_counter=:gtdb_order_counter=:gtdb_phylum_counter=:gtdb_species_counter=:heptad_counter=MCP-36H--12:lbd_counter=:length_avg=130.27272727272728:length_max=156.0:length_min=94.0:length_std=20.040413713748073:length_sum=1433.0:mismatch_avg=21.818181818181817:mismatch_max=30.0:mismatch_min=14.0:mismatch_std=5.4921431485019:mismatch_sum=240.0:name=N1220361:qcovhsp_avg=99.03636363636365:qcovhsp_max=100.0:qcovhsp_min=97.1:qcovhsp_std=1.298670648988981:qcovhsp_sum=1089.4:qend_avg=130.45454545454547:qend_max=156.0:qend_min=95.0:qend_std=19.805876079404495:qend_sum=1435.0:qstart_avg=1.1818181818181819:qstart_max=2.0:qstart_min=1.0:qstart_std=0.40451991747794525:qstart_sum=13.0:ref_name_counter=GB_GCA_017983795.1_protein.faa_JAGOAS010000024.1_26@PF00015_full_PFAM.321.508--3||GB_GCA_018241265.1_protein.faa_JAFEEF010000067.1_5@PF00015_full_PFAM.322.531--4||GB_GCA_018780805.1_protein.faa_JADMJD010000160.1_1@PF00015_full_PFAM.1.141--1||RS_GCF_014207955.1_protein.faa_NZ_JACHLK010000009.1_220@PF00015_full_PFAM.327.516--2||RS_GCF_016743075.1_protein.faa_NZ_CP068285.1_600@PF00015_full_PFAM.317.508--1:scovhsp_avg=68.14545454545454:scovhsp_max=82.9:scovhsp_min=56.9:scovhsp_std=9.443448907720489:scovhsp_sum=749.6:send_avg=144.1818181818182:send_max=160.0:send_min=112.0:send_std=17.870748063907016:send_sum=1586.0:sstart_avg=15.090909090909092:sstart_max=41.0:sstart_min=5.0:sstart_std=13.110717337007502:sstart_sum=166.0])0:5e-09[&&NHX:Sample_counter=rhiztom2--2||rhiztom3--11:Type_counter=capture--13:besthit_avg=83.0:besthit_max=87.2:besthit_min=77.7:besthit_std=3.0289512136291425:besthit_sum=996.0:bitscore_avg=191.5:bitscore_max=220.0:bitscore_min=132.0:bitscore_std=26.37664255979659:bitscore_sum=2298.0:capture_class_counter=c__Gammaproteobacteria--13:capture_domain_counter=d__Bacteria--13:capture_family_counter=f__Burkholderiaceae--12||f__Chromobacteriaceae--1:capture_genus_counter=g__Chromobacterium--1||g__Hylemonella--8||g__Rubrivivax--3||g__Xylophilus--1:capture_order_counter=o__Burkholderiales--13:capture_phylum_counter=p__Proteobacteria--13:capture_species_counter=s__Chromobacterium sp001043555--1||s__Hylemonella gracilis--8||s__Rubrivivax gelatinosus_A--1||s__Rubrivivax sp001295905--2||s__Xylophilus sp016428875--1:evalue_avg=8.233333333333697e-42:evalue_max=9.88e-41:evalue_min=7.47e-74:evalue_std=2.852110329796739e-41:evalue_sum=9.880000000000436e-41:gapopen_avg=0.16666666666666666:gapopen_max=1.0:gapopen_min=0.0:gapopen_std=0.38924947208076155:gapopen_sum=2.0:gtdb_class_counter=:gtdb_domain_counter=:gtdb_family_counter=:gtdb_genus_counter=:gtdb_order_counter=:gtdb_phylum_counter=:gtdb_species_counter=:heptad_counter=MCP-36H--13:lbd_counter=:length_avg=131.91666666666666:length_max=156.0:length_min=94.0:length_std=19.93835195766889:length_sum=1583.0:mismatch_avg=22.333333333333332:mismatch_max=30.0:mismatch_min=14.0:mismatch_std=5.532274451440439:mismatch_sum=268.0:name=N1220362:qcovhsp_avg=98.94999999999999:qcovhsp_max=100.0:qcovhsp_min=97.1:qcovhsp_std=1.27386312951089:qcovhsp_sum=1187.3999999999999:qend_avg=132.33333333333334:qend_max=156.0:qend_min=95.0:qend_std=19.974225816529085:qend_sum=1588.0:qstart_avg=1.4166666666666667:qstart_max=4.0:qstart_min=1.0:qstart_std=0.9003366373785199:qstart_sum=17.0:ref_name_counter=GB_GCA_017983795.1_protein.faa_JAGOAS010000024.1_26@PF00015_full_PFAM.321.508--3||GB_GCA_018241265.1_protein.faa_JAFEEF010000067.1_5@PF00015_full_PFAM.322.531--4||GB_GCA_018780805.1_protein.faa_JADMJD010000160.1_1@PF00015_full_PFAM.1.141--1||RS_GCF_014207955.1_protein.faa_NZ_JACHLK010000009.1_220@PF00015_full_PFAM.327.516--3||RS_GCF_016743075.1_protein.faa_NZ_CP068285.1_600@PF00015_full_PFAM.317.508--1:scovhsp_avg=69.08333333333334:scovhsp_max=82.9:scovhsp_min=56.9:scovhsp_std=9.572197746440978:scovhsp_sum=829.0000000000001:send_avg=145.5:send_max=160.0:send_min=112.0:send_std=17.64034631694679:send_sum=1746.0:sstart_avg=14.75:sstart_max=41.0:sstart_min=5.0:sstart_std=12.556237131764075:sstart_sum=177.0],(4be7fb3c-7354-480e-92f8-7847c976662d_2@MCPsignal.343.483:0.00515683[&&NHX:Sample=rhiztom3:Type=capture:besthit=86.0:bitscore=204.0:capture_class=c__Gammaproteobacteria:capture_domain=d__Bacteria:capture_family=f__Chromobacteriaceae:capture_genus=g__Chromobacterium:capture_order=o__Burkholderiales:capture_phylum=p__Proteobacteria:capture_species=s__Chromobacterium sp001043555:evalue=1.92e-67:gapopen=0.0:heptad=MCP-36H:length=136.0:mismatch=19.0:qcovhsp=97.1:qend=136.0:qstart=1.0:ref_name=GB_GCA_018241265.1_protein.faa_JAFEEF010000067.1_5@PF00015_full_PFAM.322.531:scovhsp=65.1:send=145.0:sstart=10.0],e0d8bb97-7ffa-4413-a804-4baa07780547_2@MCPsignal.65.151:0.298022[&&NHX:Sample=rhiztom3:Type=capture:capture_class=c__Gammaproteobacteria:capture_domain=d__Bacteria:capture_family=f__Burkholderiaceae:capture_genus=g__Rubrivivax:capture_order=o__Burkholderiales:capture_phylum=p__Proteobacteria:capture_species=s__Rubrivivax sp018971105:heptad=MCP-36H])0.571:0.000336867[&&NHX:Sample_counter=rhiztom3--2:Type_counter=capture--2:besthit_avg=86.0:besthit_max=86.0:besthit_min=86.0:besthit_std=0:besthit_sum=86.0:bitscore_avg=204.0:bitscore_max=204.0:bitscore_min=204.0:bitscore_std=0:bitscore_sum=204.0:capture_class_counter=c__Gammaproteobacteria--2:capture_domain_counter=d__Bacteria--2:capture_family_counter=f__Burkholderiaceae--1||f__Chromobacteriaceae--1:capture_genus_counter=g__Chromobacterium--1||g__Rubrivivax--1:capture_order_counter=o__Burkholderiales--2:capture_phylum_counter=p__Proteobacteria--2:capture_species_counter=s__Chromobacterium sp001043555--1||s__Rubrivivax sp018971105--1:evalue_avg=1.92e-67:evalue_max=1.92e-67:evalue_min=1.92e-67:evalue_std=0:evalue_sum=1.92e-67:gapopen_avg=0.0:gapopen_max=0.0:gapopen_min=0.0:gapopen_std=0:gapopen_sum=0.0:gtdb_class_counter=:gtdb_domain_counter=:gtdb_family_counter=:gtdb_genus_counter=:gtdb_order_counter=:gtdb_phylum_counter=:gtdb_species_counter=:heptad_counter=MCP-36H--2:lbd_counter=:length_avg=136.0:length_max=136.0:length_min=136.0:length_std=0:length_sum=136.0:mismatch_avg=19.0:mismatch_max=19.0:mismatch_min=19.0:mismatch_std=0:mismatch_sum=19.0:name=N1220365:qcovhsp_avg=97.1:qcovhsp_max=97.1:qcovhsp_min=97.1:qcovhsp_std=0:qcovhsp_sum=97.1:qend_avg=136.0:qend_max=136.0:qend_min=136.0:qend_std=0:qend_sum=136.0:qstart_avg=1.0:qstart_max=1.0:qstart_min=1.0:qstart_std=0:qstart_sum=1.0:ref_name_counter=GB_GCA_018241265.1_protein.faa_JAFEEF010000067.1_5@PF00015_full_PFAM.322.531--1:scovhsp_avg=65.1:scovhsp_max=65.1:scovhsp_min=65.1:scovhsp_std=0:scovhsp_sum=65.1:send_avg=145.0:send_max=145.0:send_min=145.0:send_std=0:send_sum=145.0:sstart_avg=10.0:sstart_max=10.0:sstart_min=10.0:sstart_std=0:sstart_sum=10.0])0:5e-09[&&NHX:Sample_counter=rhiztom2--2||rhiztom3--13:Type_counter=capture--15:besthit_avg=83.23076923076923:besthit_max=87.2:besthit_min=77.7:besthit_std=3.017003097828654:besthit_sum=1082.0:bitscore_avg=192.46153846153845:bitscore_max=220.0:bitscore_min=132.0:bitscore_std=25.490571409233468:bitscore_sum=2502.0:capture_class_counter=c__Gammaproteobacteria--15:capture_domain_counter=d__Bacteria--15:capture_family_counter=f__Burkholderiaceae--13||f__Chromobacteriaceae--2:capture_genus_counter=g__Chromobacterium--2||g__Hylemonella--8||g__Rubrivivax--4||g__Xylophilus--1:capture_order_counter=o__Burkholderiales--15:capture_phylum_counter=p__Proteobacteria--15:capture_species_counter=s__Chromobacterium sp001043555--2||s__Hylemonella gracilis--8||s__Rubrivivax gelatinosus_A--1||s__Rubrivivax sp001295905--2||s__Rubrivivax sp018971105--1||s__Xylophilus sp016428875--1:evalue_avg=7.600000000000336e-42:evalue_max=9.88e-41:evalue_min=7.47e-74:evalue_std=2.740218969352622e-41:evalue_sum=9.880000000000436e-41:gapopen_avg=0.15384615384615385:gapopen_max=1.0:gapopen_min=0.0:gapopen_std=0.3755338080994054:gapopen_sum=2.0:gtdb_class_counter=:gtdb_domain_counter=:gtdb_family_counter=:gtdb_genus_counter=:gtdb_order_counter=:gtdb_phylum_counter=:gtdb_species_counter=:heptad_counter=MCP-36H--15:lbd_counter=:length_avg=132.23076923076923:length_max=156.0:length_min=94.0:length_std=19.123083111577685:length_sum=1719.0:mismatch_avg=22.076923076923077:mismatch_max=30.0:mismatch_min=14.0:mismatch_std=5.376825867578046:mismatch_sum=287.0:name=N1220366:qcovhsp_avg=98.8076923076923:qcovhsp_max=100.0:qcovhsp_min=97.1:qcovhsp_std=1.323166365491973:qcovhsp_sum=1284.5:qend_avg=132.6153846153846:qend_max=156.0:qend_min=95.0:qend_std=19.15088536481826:qend_sum=1724.0:qstart_avg=1.3846153846153846:qstart_max=4.0:qstart_min=1.0:qstart_std=0.8697184926229038:qstart_sum=18.0:ref_name_counter=GB_GCA_017983795.1_protein.faa_JAGOAS010000024.1_26@PF00015_full_PFAM.321.508--3||GB_GCA_018241265.1_protein.faa_JAFEEF010000067.1_5@PF00015_full_PFAM.322.531--5||GB_GCA_018780805.1_protein.faa_JADMJD010000160.1_1@PF00015_full_PFAM.1.141--1||RS_GCF_014207955.1_protein.faa_NZ_JACHLK010000009.1_220@PF00015_full_PFAM.327.516--3||RS_GCF_016743075.1_protein.faa_NZ_CP068285.1_600@PF00015_full_PFAM.317.508--1:scovhsp_avg=68.77692307692308:scovhsp_max=82.9:scovhsp_min=56.9:scovhsp_std=9.231030445022002:scovhsp_sum=894.1000000000001:send_avg=145.46153846153845:send_max=160.0:send_min=112.0:send_std=16.889915061042515:send_sum=1891.0:sstart_avg=14.384615384615385:sstart_max=41.0:sstart_min=5.0:sstart_std=12.093651651027917:sstart_sum=187.0],((((1b72352e-b132-4530-b37e-4647136e2ea7_5@MCPsignal.87.242:0[&&NHX:Sample=rhiztom2:Type=capture:besthit=81.3:bitscore=221.0:capture_class=c__Gammaproteobacteria:capture_domain=d__Bacteria:capture_family=f__Burkholderiaceae:capture_genus=g__Hylemonella:capture_order=o__Burkholderiales:capture_phylum=p__Proteobacteria:capture_species=s__Hylemonella gracilis:evalue=2.61e-74:gapopen=0.0:heptad=MCP-36H:length=155.0:mismatch=29.0:qcovhsp=100.0:qend=155.0:qstart=1.0:ref_name=RS_GCF_014207955.1_protein.faa_NZ_JACHLK010000009.1_220@PF00015_full_PFAM.327.516:scovhsp=82.0:send=160.0:sstart=6.0],7c317295-c571-5c29-ab86-3dfc5ddfb508_1@MCPsignal.79.234:0[&&NHX:Sample=rhiztom3:Type=capture:besthit=81.3:bitscore=221.0:capture_class=c__Gammaproteobacteria:capture_domain=d__Bacteria:capture_family=f__Burkholderiaceae:capture_genus=g__Hylemonella:capture_order=o__Burkholderiales:capture_phylum=p__Proteobacteria:capture_species=s__Hylemonella gracilis:evalue=2.61e-74:gapopen=0.0:heptad=MCP-36H:length=155.0:mismatch=29.0:qcovhsp=100.0:qend=155.0:qstart=1.0:ref_name=RS_GCF_014207955.1_protein.faa_NZ_JACHLK010000009.1_220@PF00015_full_PFAM.327.516:scovhsp=82.0:send=160.0:sstart=6.0])0:0[&&NHX:Sample_counter=rhiztom2--1||rhiztom3--1:Type_counter=capture--2:besthit_avg=81.3:besthit_max=81.3:besthit_min=81.3:besthit_std=0.0:besthit_sum=162.6:bitscore_avg=221.0:bitscore_max=221.0:bitscore_min=221.0:bitscore_std=0.0:bitscore_sum=442.0:capture_class_counter=c__Gammaproteobacteria--2:capture_domain_counter=d__Bacteria--2:capture_family_counter=f__Burkholderiaceae--2:capture_genus_counter=g__Hylemonella--2:capture_order_counter=o__Burkholderiales--2:capture_phylum_counter=p__Proteobacteria--2:capture_species_counter=s__Hylemonella gracilis--2:evalue_avg=2.61e-74:evalue_max=2.61e-74:evalue_min=2.61e-74:evalue_std=0.0:evalue_sum=5.22e-74:gapopen_avg=0.0:gapopen_max=0.0:gapopen_min=0.0:gapopen_std=0.0:gapopen_sum=0.0:gtdb_class_counter=:gtdb_domain_counter=:gtdb_family_counter=:gtdb_genus_counter=:gtdb_order_counter=:gtdb_phylum_counter=:gtdb_species_counter=:heptad_counter=MCP-36H--2:lbd_counter=:length_avg=155.0:length_max=155.0:length_min=155.0:length_std=0.0:length_sum=310.0:mismatch_avg=29.0:mismatch_max=29.0:mismatch_min=29.0:mismatch_std=0.0:mismatch_sum=58.0:name=N1220369:qcovhsp_avg=100.0:qcovhsp_max=100.0:qcovhsp_min=100.0:qcovhsp_std=0.0:qcovhsp_sum=200.0:qend_avg=155.0:qend_max=155.0:qend_min=155.0:qend_std=0.0:qend_sum=310.0:qstart_avg=1.0:qstart_max=1.0:qstart_min=1.0:qstart_std=0.0:qstart_sum=2.0:ref_name_counter=RS_GCF_014207955.1_protein.faa_NZ_JACHLK010000009.1_220@PF00015_full_PFAM.327.516--2:scovhsp_avg=82.0:scovhsp_max=82.0:scovhsp_min=82.0:scovhsp_std=0.0:scovhsp_sum=164.0:send_avg=160.0:send_max=160.0:send_min=160.0:send_std=0.0:send_sum=320.0:sstart_avg=6.0:sstart_max=6.0:sstart_min=6.0:sstart_std=0.0:sstart_sum=12.0],ace9ae4d-871e-4670-a366-c082a5dd8827_6@MCPsignal.35.190:0[&&NHX:Sample=rhiztom3:Type=capture:besthit=81.3:bitscore=221.0:capture_class=c__Gammaproteobacteria:capture_domain=d__Bacteria:capture_family=f__Burkholderiaceae:capture_genus=g__Hylemonella:capture_order=o__Burkholderiales:capture_phylum=p__Proteobacteria:capture_species=s__Hylemonella gracilis:evalue=2.61e-74:gapopen=0.0:heptad=MCP-36H:length=155.0:mismatch=29.0:qcovhsp=100.0:qend=155.0:qstart=1.0:ref_name=RS_GCF_014207955.1_protein.faa_NZ_JACHLK010000009.1_220@PF00015_full_PFAM.327.516:scovhsp=82.0:send=160.0:sstart=6.0])0:0[&&NHX:Sample_counter=rhiztom2--1||rhiztom3--2:Type_counter=capture--3:besthit_avg=81.3:besthit_max=81.3:besthit_min=81.3:besthit_std=0.0:besthit_sum=243.89999999999998:bitscore_avg=221.0:bitscore_max=221.0:bitscore_min=221.0:bitscore_std=0.0:bitscore_sum=663.0:capture_class_counter=c__Gammaproteobacteria--3:capture_domain_counter=d__Bacteria--3:capture_family_counter=f__Burkholderiaceae--3:capture_genus_counter=g__Hylemonella--3:capture_order_counter=o__Burkholderiales--3:capture_phylum_counter=p__Proteobacteria--3:capture_species_counter=s__Hylemonella gracilis--3:evalue_avg=2.61e-74:evalue_max=2.61e-74:evalue_min=2.61e-74:evalue_std=0.0:evalue_sum=7.83e-74:gapopen_avg=0.0:gapopen_max=0.0:gapopen_min=0.0:gapopen_std=0.0:gapopen_sum=0.0:gtdb_class_counter=:gtdb_domain_counter=:gtdb_family_counter=:gtdb_genus_counter=:gtdb_order_counter=:gtdb_phylum_counter=:gtdb_species_counter=:heptad_counter=MCP-36H--3:lbd_counter=:length_avg=155.0:length_max=155.0:length_min=155.0:length_std=0.0:length_sum=465.0:mismatch_avg=29.0:mismatch_max=29.0:mismatch_min=29.0:mismatch_std=0.0:mismatch_sum=87.0:name=N1220371:qcovhsp_avg=100.0:qcovhsp_max=100.0:qcovhsp_min=100.0:qcovhsp_std=0.0:qcovhsp_sum=300.0:qend_avg=155.0:qend_max=155.0:qend_min=155.0:qend_std=0.0:qend_sum=465.0:qstart_avg=1.0:qstart_max=1.0:qstart_min=1.0:qstart_std=0.0:qstart_sum=3.0:ref_name_counter=RS_GCF_014207955.1_protein.faa_NZ_JACHLK010000009.1_220@PF00015_full_PFAM.327.516--3:scovhsp_avg=82.0:scovhsp_max=82.0:scovhsp_min=82.0:scovhsp_std=0.0:scovhsp_sum=246.0:send_avg=160.0:send_max=160.0:send_min=160.0:send_std=0.0:send_sum=480.0:sstart_avg=6.0:sstart_max=6.0:sstart_min=6.0:sstart_std=0.0:sstart_sum=18.0],409aa9ad-10ee-4925-8b2e-ba0a2189da21_3@MCPsignal.209.364:0[&&NHX:Sample=rhiztom3:Type=capture:besthit=81.3:bitscore=221.0:capture_class=c__Gammaproteobacteria:capture_domain=d__Bacteria:capture_family=f__Burkholderiaceae:capture_genus=g__Hylemonella:capture_order=o__Burkholderiales:capture_phylum=p__Proteobacteria:capture_species=s__Hylemonella gracilis:evalue=2.61e-74:gapopen=0.0:heptad=MCP-36H:length=155.0:mismatch=29.0:qcovhsp=100.0:qend=155.0:qstart=1.0:ref_name=RS_GCF_014207955.1_protein.faa_NZ_JACHLK010000009.1_220@PF00015_full_PFAM.327.516:scovhsp=82.0:send=160.0:sstart=6.0]):5e-09[&&NHX:Sample_counter=rhiztom2--1||rhiztom3--3:Type_counter=capture--4:besthit_avg=81.3:besthit_max=81.3:besthit_min=81.3:besthit_std=0.0:besthit_sum=325.2:bitscore_avg=221.0:bitscore_max=221.0:bitscore_min=221.0:bitscore_std=0.0:bitscore_sum=884.0:capture_class_counter=c__Gammaproteobacteria--4:capture_domain_counter=d__Bacteria--4:capture_family_counter=f__Burkholderiaceae--4:capture_genus_counter=g__Hylemonella--4:capture_order_counter=o__Burkholderiales--4:capture_phylum_counter=p__Proteobacteria--4:capture_species_counter=s__Hylemonella gracilis--4:evalue_avg=2.61e-74:evalue_max=2.61e-74:evalue_min=2.61e-74:evalue_std=0.0:evalue_sum=1.044e-73:gapopen_avg=0.0:gapopen_max=0.0:gapopen_min=0.0:gapopen_std=0.0:gapopen_sum=0.0:gtdb_class_counter=:gtdb_domain_counter=:gtdb_family_counter=:gtdb_genus_counter=:gtdb_order_counter=:gtdb_phylum_counter=:gtdb_species_counter=:heptad_counter=MCP-36H--4:lbd_counter=:length_avg=155.0:length_max=155.0:length_min=155.0:length_std=0.0:length_sum=620.0:mismatch_avg=29.0:mismatch_max=29.0:mismatch_min=29.0:mismatch_std=0.0:mismatch_sum=116.0:name=N1220373:qcovhsp_avg=100.0:qcovhsp_max=100.0:qcovhsp_min=100.0:qcovhsp_std=0.0:qcovhsp_sum=400.0:qend_avg=155.0:qend_max=155.0:qend_min=155.0:qend_std=0.0:qend_sum=620.0:qstart_avg=1.0:qstart_max=1.0:qstart_min=1.0:qstart_std=0.0:qstart_sum=4.0:ref_name_counter=RS_GCF_014207955.1_protein.faa_NZ_JACHLK010000009.1_220@PF00015_full_PFAM.327.516--4:scovhsp_avg=82.0:scovhsp_max=82.0:scovhsp_min=82.0:scovhsp_std=0.0:scovhsp_sum=328.0:send_avg=160.0:send_max=160.0:send_min=160.0:send_std=0.0:send_sum=640.0:sstart_avg=6.0:sstart_max=6.0:sstart_min=6.0:sstart_std=0.0:sstart_sum=24.0],57e802c1-8853-430a-b3f9-8d14f1c02616_4@MCPsignal.342.445:5e-09[&&NHX:Sample=rhiztom3:Type=capture:besthit=79.6:bitscore=146.0:capture_class=c__Gammaproteobacteria:capture_domain=d__Bacteria:capture_family=f__Burkholderiaceae:capture_genus=g__Ideonella_A:capture_order=o__Burkholderiales:capture_phylum=p__Proteobacteria:capture_species=s__Ideonella_A sakaiensis:evalue=4.56e-46:gapopen=0.0:heptad=MCP-36H:length=103.0:mismatch=21.0:qcovhsp=100.0:qend=103.0:qstart=1.0:ref_name=GB_GCA_018780805.1_protein.faa_JADMJD010000160.1_1@PF00015_full_PFAM.1.141:scovhsp=73.6:send=113.0:sstart=11.0])0:5e-09[&&NHX:Sample_counter=rhiztom2--1||rhiztom3--4:Type_counter=capture--5:besthit_avg=80.96000000000001:besthit_max=81.3:besthit_min=79.6:besthit_std=0.7602631123499298:besthit_sum=404.8:bitscore_avg=206.0:bitscore_max=221.0:bitscore_min=146.0:bitscore_std=33.54101966249684:bitscore_sum=1030.0:capture_class_counter=c__Gammaproteobacteria--5:capture_domain_counter=d__Bacteria--5:capture_family_counter=f__Burkholderiaceae--5:capture_genus_counter=g__Hylemonella--4||g__Ideonella_A--1:capture_order_counter=o__Burkholderiales--5:capture_phylum_counter=p__Proteobacteria--5:capture_species_counter=s__Hylemonella gracilis--4||s__Ideonella_A sakaiensis--1:evalue_avg=9.120000000000002e-47:evalue_max=4.56e-46:evalue_min=2.61e-74:evalue_std=2.039293995479808e-46:evalue_sum=4.56e-46:gapopen_avg=0.0:gapopen_max=0.0:gapopen_min=0.0:gapopen_std=0.0:gapopen_sum=0.0:gtdb_class_counter=:gtdb_domain_counter=:gtdb_family_counter=:gtdb_genus_counter=:gtdb_order_counter=:gtdb_phylum_counter=:gtdb_species_counter=:heptad_counter=MCP-36H--5:lbd_counter=:length_avg=144.6:length_max=155.0:length_min=103.0:length_std=23.255106965997815:length_sum=723.0:mismatch_avg=27.4:mismatch_max=29.0:mismatch_min=21.0:mismatch_std=3.577708763999663:mismatch_sum=137.0:name=N1220375:qcovhsp_avg=100.0:qcovhsp_max=100.0:qcovhsp_min=100.0:qcovhsp_std=0.0:qcovhsp_sum=500.0:qend_avg=144.6:qend_max=155.0:qend_min=103.0:qend_std=23.255106965997815:qend_sum=723.0:qstart_avg=1.0:qstart_max=1.0:qstart_min=1.0:qstart_std=0.0:qstart_sum=5.0:ref_name_counter=GB_GCA_018780805.1_protein.faa_JADMJD010000160.1_1@PF00015_full_PFAM.1.141--1||RS_GCF_014207955.1_protein.faa_NZ_JACHLK010000009.1_220@PF00015_full_PFAM.327.516--4:scovhsp_avg=80.32000000000001:scovhsp_max=82.0:scovhsp_min=73.6:scovhsp_std=3.7565942021996492:scovhsp_sum=401.6:send_avg=150.6:send_max=160.0:send_min=113.0:send_std=21.019038988498025:send_sum=753.0:sstart_avg=7.0:sstart_max=11.0:sstart_min=6.0:sstart_std=2.23606797749979:sstart_sum=35.0])0.522:5e-09[&&NHX:Sample_counter=rhiztom2--3||rhiztom3--17:Type_counter=capture--20:besthit_avg=82.59999999999998:besthit_max=87.2:besthit_min=77.7:besthit_std=2.7670328130030004:besthit_sum=1486.7999999999997:bitscore_avg=196.22222222222223:bitscore_max=221.0:bitscore_min=132.0:bitscore_std=27.6097927119124:bitscore_sum=3532.0:capture_class_counter=c__Gammaproteobacteria--20:capture_domain_counter=d__Bacteria--20:capture_family_counter=f__Burkholderiaceae--18||f__Chromobacteriaceae--2:capture_genus_counter=g__Chromobacterium--2||g__Hylemonella--12||g__Ideonella_A--1||g__Rubrivivax--4||g__Xylophilus--1:capture_order_counter=o__Burkholderiales--20:capture_phylum_counter=p__Proteobacteria--20:capture_species_counter=s__Chromobacterium sp001043555--2||s__Hylemonella gracilis--12||s__Ideonella_A sakaiensis--1||s__Rubrivivax gelatinosus_A--1||s__Rubrivivax sp001295905--2||s__Rubrivivax sp018971105--1||s__Xylophilus sp016428875--1:evalue_avg=5.4889142222224643e-42:evalue_max=9.88e-41:evalue_min=2.61e-74:evalue_std=2.3287377004957564e-41:evalue_sum=9.880045600000435e-41:gapopen_avg=0.1111111111111111:gapopen_max=1.0:gapopen_min=0.0:gapopen_std=0.3233808333817773:gapopen_sum=2.0:gtdb_class_counter=:gtdb_domain_counter=:gtdb_family_counter=:gtdb_genus_counter=:gtdb_order_counter=:gtdb_phylum_counter=:gtdb_species_counter=:heptad_counter=MCP-36H--20:lbd_counter=:length_avg=135.66666666666666:length_max=156.0:length_min=94.0:length_std=20.44217094491621:length_sum=2442.0:mismatch_avg=23.555555555555557:mismatch_max=30.0:mismatch_min=14.0:mismatch_std=5.425671248493778:mismatch_sum=424.0:name=N1220376:qcovhsp_avg=99.13888888888889:qcovhsp_max=100.0:qcovhsp_min=97.1:qcovhsp_std=1.240084858998103:qcovhsp_sum=1784.5:qend_avg=135.94444444444446:qend_max=156.0:qend_min=95.0:qend_std=20.411854174711156:qend_sum=2447.0:qstart_avg=1.2777777777777777:qstart_max=4.0:qstart_min=1.0:qstart_std=0.7519039015221181:qstart_sum=23.0:ref_name_counter=GB_GCA_017983795.1_protein.faa_JAGOAS010000024.1_26@PF00015_full_PFAM.321.508--3||GB_GCA_018241265.1_protein.faa_JAFEEF010000067.1_5@PF00015_full_PFAM.322.531--5||GB_GCA_018780805.1_protein.faa_JADMJD010000160.1_1@PF00015_full_PFAM.1.141--2||RS_GCF_014207955.1_protein.faa_NZ_JACHLK010000009.1_220@PF00015_full_PFAM.327.516--7||RS_GCF_016743075.1_protein.faa_NZ_CP068285.1_600@PF00015_full_PFAM.317.508--1:scovhsp_avg=71.98333333333332:scovhsp_max=82.9:scovhsp_min=56.9:scovhsp_std=9.579834826035242:scovhsp_sum=1295.6999999999998:send_avg=146.88888888888889:send_max=160.0:send_min=112.0:send_std=17.633153562966648:send_sum=2644.0:sstart_avg=12.333333333333334:sstart_max=41.0:sstart_min=5.0:sstart_std=10.770329614269007:sstart_sum=222.0],(((ed304581-2659-4fd9-8310-9e198062229e_5@MCPsignal.63.219:0.0704052[&&NHX:Sample=rhiztom3:Type=capture:besthit=73.7:bitscore=194.0:capture_class=c__Gammaproteobacteria:capture_domain=d__Bacteria:capture_family=f__Burkholderiaceae:capture_genus=g__Hylemonella:capture_order=o__Burkholderiales:capture_phylum=p__Proteobacteria:capture_species=s__Hylemonella gracilis:evalue=2.41e-63:gapopen=1.0:heptad=MCP-36H:length=156.0:mismatch=40.0:qcovhsp=100.0:qend=156.0:qstart=1.0:ref_name=RS_GCF_014207955.1_protein.faa_NZ_JACHLK010000009.1_220@PF00015_full_PFAM.327.516:scovhsp=82.0:send=160.0:sstart=6.0],c144e4f5-28d9-444c-a465-8596fd93fe16_6@MCPsignal.262.350:0.0336752[&&NHX:Sample=rhiztom2:Type=capture:capture_class=c__Gammaproteobacteria:capture_domain=d__Bacteria:capture_family=f__Burkholderiaceae:capture_genus=g__Rubrivivax:capture_order=o__Burkholderiales:capture_phylum=p__Proteobacteria:capture_species=s__Rubrivivax sp001295865:heptad=MCP-36H])0.742:0.014319[&&NHX:Sample_counter=rhiztom2--1||rhiztom3--1:Type_counter=capture--2:besthit_avg=73.7:besthit_max=73.7:besthit_min=73.7:besthit_std=0:besthit_sum=73.7:bitscore_avg=194.0:bitscore_max=194.0:bitscore_min=194.0:bitscore_std=0:bitscore_sum=194.0:capture_class_counter=c__Gammaproteobacteria--2:capture_domain_counter=d__Bacteria--2:capture_family_counter=f__Burkholderiaceae--2:capture_genus_counter=g__Hylemonella--1||g__Rubrivivax--1:capture_order_counter=o__Burkholderiales--2:capture_phylum_counter=p__Proteobacteria--2:capture_species_counter=s__Hylemonella gracilis--1||s__Rubrivivax sp001295865--1:evalue_avg=2.41e-63:evalue_max=2.41e-63:evalue_min=2.41e-63:evalue_std=0:evalue_sum=2.41e-63:gapopen_avg=1.0:gapopen_max=1.0:gapopen_min=1.0:gapopen_std=0:gapopen_sum=1.0:gtdb_class_counter=:gtdb_domain_counter=:gtdb_family_counter=:gtdb_genus_counter=:gtdb_order_counter=:gtdb_phylum_counter=:gtdb_species_counter=:heptad_counter=MCP-36H--2:lbd_counter=:length_avg=156.0:length_max=156.0:length_min=156.0:length_std=0:length_sum=156.0:mismatch_avg=40.0:mismatch_max=40.0:mismatch_min=40.0:mismatch_std=0:mismatch_sum=40.0:name=N1220379:qcovhsp_avg=100.0:qcovhsp_max=100.0:qcovhsp_min=100.0:qcovhsp_std=0:qcovhsp_sum=100.0:qend_avg=156.0:qend_max=156.0:qend_min=156.0:qend_std=0:qend_sum=156.0:qstart_avg=1.0:qstart_max=1.0:qstart_min=1.0:qstart_std=0:qstart_sum=1.0:ref_name_counter=RS_GCF_014207955.1_protein.faa_NZ_JACHLK010000009.1_220@PF00015_full_PFAM.327.516--1:scovhsp_avg=82.0:scovhsp_max=82.0:scovhsp_min=82.0:scovhsp_std=0:scovhsp_sum=82.0:send_avg=160.0:send_max=160.0:send_min=160.0:send_std=0:send_sum=160.0:sstart_avg=6.0:sstart_max=6.0:sstart_min=6.0:sstart_std=0:sstart_sum=6.0],(8f282b37-f63d-4af7-982c-a78b180a9b11_1@MCPsignal.40.103:0.0258719[&&NHX:Sample=rhiztom2:Type=capture:capture_class=c__Deinococci:capture_domain=d__Bacteria:capture_family=f__Thermaceae:capture_genus=g__Meiothermus:capture_order=o__Deinococcales:capture_phylum=p__Deinococcota:capture_species=s__Meiothermus sp015478585:heptad=MCP-36H],(8c46350e-8afe-491c-9638-b8dc7e4c29e1_6@MCPsignal.211.365:0.0245866[&&NHX:Sample=rhiztom3:Type=capture:besthit=78.6:bitscore=212.0:capture_class=c__Gammaproteobacteria:capture_domain=d__Bacteria:capture_family=f__Burkholderiaceae:capture_genus=g__Rubrivivax:capture_order=o__Burkholderiales:capture_phylum=p__Proteobacteria:capture_species=s__Rubrivivax sp001295865:evalue=1.12e-70:gapopen=0.0:heptad=MCP-36H:length=154.0:mismatch=33.0:qcovhsp=100.0:qend=154.0:qstart=1.0:ref_name=RS_GCF_014207955.1_protein.faa_NZ_JACHLK010000009.1_220@PF00015_full_PFAM.327.516:scovhsp=81.5:send=159.0:sstart=6.0],387598a1-5500-403c-93fb-e49705b98b09_6@MCPsignal.185.258:5e-09[&&NHX:Sample=rhiztom3:Type=capture:capture_class=c__Gammaproteobacteria:capture_domain=d__Bacteria:capture_family=f__Burkholderiaceae:capture_genus=g__Acidovorax_A:capture_order=o__Burkholderiales:capture_phylum=p__Proteobacteria:capture_species=s__Acidovorax_A wautersii:heptad=MCP-36H])0:5e-09[&&NHX:Sample_counter=rhiztom3--2:Type_counter=capture--2:besthit_avg=78.6:besthit_max=78.6:besthit_min=78.6:besthit_std=0:besthit_sum=78.6:bitscore_avg=212.0:bitscore_max=212.0:bitscore_min=212.0:bitscore_std=0:bitscore_sum=212.0:capture_class_counter=c__Gammaproteobacteria--2:capture_domain_counter=d__Bacteria--2:capture_family_counter=f__Burkholderiaceae--2:capture_genus_counter=g__Acidovorax_A--1||g__Rubrivivax--1:capture_order_counter=o__Burkholderiales--2:capture_phylum_counter=p__Proteobacteria--2:capture_species_counter=s__Acidovorax_A wautersii--1||s__Rubrivivax sp001295865--1:evalue_avg=1.12e-70:evalue_max=1.12e-70:evalue_min=1.12e-70:evalue_std=0:evalue_sum=1.12e-70:gapopen_avg=0.0:gapopen_max=0.0:gapopen_min=0.0:gapopen_std=0:gapopen_sum=0.0:gtdb_class_counter=:gtdb_domain_counter=:gtdb_family_counter=:gtdb_genus_counter=:gtdb_order_counter=:gtdb_phylum_counter=:gtdb_species_counter=:heptad_counter=MCP-36H--2:lbd_counter=:length_avg=154.0:length_max=154.0:length_min=154.0:length_std=0:length_sum=154.0:mismatch_avg=33.0:mismatch_max=33.0:mismatch_min=33.0:mismatch_std=0:mismatch_sum=33.0:name=N1220383:qcovhsp_avg=100.0:qcovhsp_max=100.0:qcovhsp_min=100.0:qcovhsp_std=0:qcovhsp_sum=100.0:qend_avg=154.0:qend_max=154.0:qend_min=154.0:qend_std=0:qend_sum=154.0:qstart_avg=1.0:qstart_max=1.0:qstart_min=1.0:qstart_std=0:qstart_sum=1.0:ref_name_counter=RS_GCF_014207955.1_protein.faa_NZ_JACHLK010000009.1_220@PF00015_full_PFAM.327.516--1:scovhsp_avg=81.5:scovhsp_max=81.5:scovhsp_min=81.5:scovhsp_std=0:scovhsp_sum=81.5:send_avg=159.0:send_max=159.0:send_min=159.0:send_std=0:send_sum=159.0:sstart_avg=6.0:sstart_max=6.0:sstart_min=6.0:sstart_std=0:sstart_sum=6.0])0:5e-09[&&NHX:Sample_counter=rhiztom2--1||rhiztom3--2:Type_counter=capture--3:besthit_avg=78.6:besthit_max=78.6:besthit_min=78.6:besthit_std=0:besthit_sum=78.6:bitscore_avg=212.0:bitscore_max=212.0:bitscore_min=212.0:bitscore_std=0:bitscore_sum=212.0:capture_class_counter=c__Deinococci--1||c__Gammaproteobacteria--2:capture_domain_counter=d__Bacteria--3:capture_family_counter=f__Burkholderiaceae--2||f__Thermaceae--1:capture_genus_counter=g__Acidovorax_A--1||g__Meiothermus--1||g__Rubrivivax--1:capture_order_counter=o__Burkholderiales--2||o__Deinococcales--1:capture_phylum_counter=p__Deinococcota--1||p__Proteobacteria--2:capture_species_counter=s__Acidovorax_A wautersii--1||s__Meiothermus sp015478585--1||s__Rubrivivax sp001295865--1:evalue_avg=1.12e-70:evalue_max=1.12e-70:evalue_min=1.12e-70:evalue_std=0:evalue_sum=1.12e-70:gapopen_avg=0.0:gapopen_max=0.0:gapopen_min=0.0:gapopen_std=0:gapopen_sum=0.0:gtdb_class_counter=:gtdb_domain_counter=:gtdb_family_counter=:gtdb_genus_counter=:gtdb_order_counter=:gtdb_phylum_counter=:gtdb_species_counter=:heptad_counter=MCP-36H--3:lbd_counter=:length_avg=154.0:length_max=154.0:length_min=154.0:length_std=0:length_sum=154.0:mismatch_avg=33.0:mismatch_max=33.0:mismatch_min=33.0:mismatch_std=0:mismatch_sum=33.0:name=N1220384:qcovhsp_avg=100.0:qcovhsp_max=100.0:qcovhsp_min=100.0:qcovhsp_std=0:qcovhsp_sum=100.0:qend_avg=154.0:qend_max=154.0:qend_min=154.0:qend_std=0:qend_sum=154.0:qstart_avg=1.0:qstart_max=1.0:qstart_min=1.0:qstart_std=0:qstart_sum=1.0:ref_name_counter=RS_GCF_014207955.1_protein.faa_NZ_JACHLK010000009.1_220@PF00015_full_PFAM.327.516--1:scovhsp_avg=81.5:scovhsp_max=81.5:scovhsp_min=81.5:scovhsp_std=0:scovhsp_sum=81.5:send_avg=159.0:send_max=159.0:send_min=159.0:send_std=0:send_sum=159.0:sstart_avg=6.0:sstart_max=6.0:sstart_min=6.0:sstart_std=0:sstart_sum=6.0])0:5e-09[&&NHX:Sample_counter=rhiztom2--2||rhiztom3--3:Type_counter=capture--5:besthit_avg=76.15:besthit_max=78.6:besthit_min=73.7:besthit_std=3.464823227814077:besthit_sum=152.3:bitscore_avg=203.0:bitscore_max=212.0:bitscore_min=194.0:bitscore_std=12.727922061357855:bitscore_sum=406.0:capture_class_counter=c__Deinococci--1||c__Gammaproteobacteria--4:capture_domain_counter=d__Bacteria--5:capture_family_counter=f__Burkholderiaceae--4||f__Thermaceae--1:capture_genus_counter=g__Acidovorax_A--1||g__Hylemonella--1||g__Meiothermus--1||g__Rubrivivax--2:capture_order_counter=o__Burkholderiales--4||o__Deinococcales--1:capture_phylum_counter=p__Deinococcota--1||p__Proteobacteria--4:capture_species_counter=s__Acidovorax_A wautersii--1||s__Hylemonella gracilis--1||s__Meiothermus sp015478585--1||s__Rubrivivax sp001295865--2:evalue_avg=1.205000056e-63:evalue_max=2.41e-63:evalue_min=1.12e-70:evalue_std=1.70412726346362e-63:evalue_sum=2.410000112e-63:gapopen_avg=0.5:gapopen_max=1.0:gapopen_min=0.0:gapopen_std=0.7071067811865476:gapopen_sum=1.0:gtdb_class_counter=:gtdb_domain_counter=:gtdb_family_counter=:gtdb_genus_counter=:gtdb_order_counter=:gtdb_phylum_counter=:gtdb_species_counter=:heptad_counter=MCP-36H--5:lbd_counter=:length_avg=155.0:length_max=156.0:length_min=154.0:length_std=1.4142135623730951:length_sum=310.0:mismatch_avg=36.5:mismatch_max=40.0:mismatch_min=33.0:mismatch_std=4.949747468305833:mismatch_sum=73.0:name=N1220385:qcovhsp_avg=100.0:qcovhsp_max=100.0:qcovhsp_min=100.0:qcovhsp_std=0.0:qcovhsp_sum=200.0:qend_avg=155.0:qend_max=156.0:qend_min=154.0:qend_std=1.4142135623730951:qend_sum=310.0:qstart_avg=1.0:qstart_max=1.0:qstart_min=1.0:qstart_std=0.0:qstart_sum=2.0:ref_name_counter=RS_GCF_014207955.1_protein.faa_NZ_JACHLK010000009.1_220@PF00015_full_PFAM.327.516--2:scovhsp_avg=81.75:scovhsp_max=82.0:scovhsp_min=81.5:scovhsp_std=0.3535533905932738:scovhsp_sum=163.5:send_avg=159.5:send_max=160.0:send_min=159.0:send_std=0.7071067811865476:send_sum=319.0:sstart_avg=6.0:sstart_max=6.0:sstart_min=6.0:sstart_std=0.0:sstart_sum=12.0],4f5651f0-3f42-4e52-b20c-12308e367fe3_3@MCPsignal.32.160:0.0137393[&&NHX:Sample=rhiztom3:Type=capture:besthit=81.7:bitscore=184.0:capture_class=c__Gammaproteobacteria:capture_domain=d__Bacteria:capture_family=f__Burkholderiaceae:capture_genus=g__Rubrivivax:capture_order=o__Burkholderiales:capture_phylum=p__Proteobacteria:capture_species=s__Rubrivivax sp001295905:evalue=6.71e-60:gapopen=0.0:heptad=MCP-36H:length=126.0:mismatch=23.0:qcovhsp=98.4:qend=128.0:qstart=3.0:ref_name=GB_GCA_017983795.1_protein.faa_JAGOAS010000024.1_26@PF00015_full_PFAM.321.508:scovhsp=67.4:send=159.0:sstart=34.0])0:5e-09[&&NHX:Sample_counter=rhiztom2--2||rhiztom3--4:Type_counter=capture--6:besthit_avg=78.0:besthit_max=81.7:besthit_min=73.7:besthit_std=4.033608806019741:besthit_sum=234.0:bitscore_avg=196.66666666666666:bitscore_max=212.0:bitscore_min=184.0:bitscore_std=14.189197769195175:bitscore_sum=590.0:capture_class_counter=c__Deinococci--1||c__Gammaproteobacteria--5:capture_domain_counter=d__Bacteria--6:capture_family_counter=f__Burkholderiaceae--5||f__Thermaceae--1:capture_genus_counter=g__Acidovorax_A--1||g__Hylemonella--1||g__Meiothermus--1||g__Rubrivivax--3:capture_order_counter=o__Burkholderiales--5||o__Deinococcales--1:capture_phylum_counter=p__Deinococcota--1||p__Proteobacteria--5:capture_species_counter=s__Acidovorax_A wautersii--1||s__Hylemonella gracilis--1||s__Meiothermus sp015478585--1||s__Rubrivivax sp001295865--2||s__Rubrivivax sp001295905--1:evalue_avg=2.2374700000373333e-60:evalue_max=6.71e-60:evalue_min=1.12e-70:evalue_std=3.8733247865947677e-60:evalue_sum=6.712410000112e-60:gapopen_avg=0.3333333333333333:gapopen_max=1.0:gapopen_min=0.0:gapopen_std=0.5773502691896258:gapopen_sum=1.0:gtdb_class_counter=:gtdb_domain_counter=:gtdb_family_counter=:gtdb_genus_counter=:gtdb_order_counter=:gtdb_phylum_counter=:gtdb_species_counter=:heptad_counter=MCP-36H--6:lbd_counter=:length_avg=145.33333333333334:length_max=156.0:length_min=126.0:length_std=16.77299416721217:length_sum=436.0:mismatch_avg=32.0:mismatch_max=40.0:mismatch_min=23.0:mismatch_std=8.54400374531753:mismatch_sum=96.0:name=N1220387:qcovhsp_avg=99.46666666666665:qcovhsp_max=100.0:qcovhsp_min=98.4:qcovhsp_std=0.923760430703398:qcovhsp_sum=298.4:qend_avg=146.0:qend_max=156.0:qend_min=128.0:qend_std=15.620499351813308:qend_sum=438.0:qstart_avg=1.6666666666666667:qstart_max=3.0:qstart_min=1.0:qstart_std=1.1547005383792517:qstart_sum=5.0:ref_name_counter=GB_GCA_017983795.1_protein.faa_JAGOAS010000024.1_26@PF00015_full_PFAM.321.508--1||RS_GCF_014207955.1_protein.faa_NZ_JACHLK010000009.1_220@PF00015_full_PFAM.327.516--2:scovhsp_avg=76.96666666666667:scovhsp_max=82.0:scovhsp_min=67.4:scovhsp_std=8.288747392298385:scovhsp_sum=230.9:send_avg=159.33333333333334:send_max=160.0:send_min=159.0:send_std=0.5773502691896258:send_sum=478.0:sstart_avg=15.333333333333334:sstart_max=34.0:sstart_min=6.0:sstart_std=16.165807537309522:sstart_sum=46.0])1:5e-09[&&NHX:Sample_counter=rhiztom2--5||rhiztom3--21:Type_counter=capture--26:besthit_avg=81.94285714285715:besthit_max=87.2:besthit_min=73.7:besthit_std=3.2947794203210976:besthit_sum=1720.8000000000002:bitscore_avg=196.28571428571428:bitscore_max=221.0:bitscore_min=132.0:bitscore_std=25.84790679560505:bitscore_sum=4122.0:capture_class_counter=c__Deinococci--1||c__Gammaproteobacteria--25:capture_domain_counter=d__Bacteria--26:capture_family_counter=f__Burkholderiaceae--23||f__Chromobacteriaceae--2||f__Thermaceae--1:capture_genus_counter=g__Acidovorax_A--1||g__Chromobacterium--2||g__Hylemonella--13||g__Ideonella_A--1||g__Meiothermus--1||g__Rubrivivax--7||g__Xylophilus--1:capture_order_counter=o__Burkholderiales--25||o__Deinococcales--1:capture_phylum_counter=p__Deinococcota--1||p__Proteobacteria--25:capture_species_counter=s__Acidovorax_A wautersii--1||s__Chromobacterium sp001043555--2||s__Hylemonella gracilis--13||s__Ideonella_A sakaiensis--1||s__Meiothermus sp015478585--1||s__Rubrivivax gelatinosus_A--1||s__Rubrivivax sp001295865--2||s__Rubrivivax sp001295905--3||s__Rubrivivax sp018971105--1||s__Xylophilus sp016428875--1:evalue_avg=4.7047836190478265e-42:evalue_max=9.88e-41:evalue_min=2.61e-74:evalue_std=2.155992258017716e-41:evalue_sum=9.880045600000435e-41:gapopen_avg=0.14285714285714285:gapopen_max=1.0:gapopen_min=0.0:gapopen_std=0.35856858280031806:gapopen_sum=3.0:gtdb_class_counter=:gtdb_domain_counter=:gtdb_family_counter=:gtdb_genus_counter=:gtdb_order_counter=:gtdb_phylum_counter=:gtdb_species_counter=:heptad_counter=MCP-36H--26:lbd_counter=:length_avg=137.04761904761904:length_max=156.0:length_min=94.0:length_std=19.88335029736234:length_sum=2878.0:mismatch_avg=24.761904761904763:mismatch_max=40.0:mismatch_min=14.0:mismatch_std=6.441310129971711:mismatch_sum=520.0:name=N1220388:qcovhsp_avg=99.18571428571427:qcovhsp_max=100.0:qcovhsp_min=97.1:qcovhsp_std=1.1858691809325843:qcovhsp_sum=2082.8999999999996:qend_avg=137.38095238095238:qend_max=156.0:qend_min=95.0:qend_std=19.78756223104855:qend_sum=2885.0:qstart_avg=1.3333333333333333:qstart_max=4.0:qstart_min=1.0:qstart_std=0.7958224257542215:qstart_sum=28.0:ref_name_counter=GB_GCA_017983795.1_protein.faa_JAGOAS010000024.1_26@PF00015_full_PFAM.321.508--4||GB_GCA_018241265.1_protein.faa_JAFEEF010000067.1_5@PF00015_full_PFAM.322.531--5||GB_GCA_018780805.1_protein.faa_JADMJD010000160.1_1@PF00015_full_PFAM.1.141--2||RS_GCF_014207955.1_protein.faa_NZ_JACHLK010000009.1_220@PF00015_full_PFAM.327.516--9||RS_GCF_016743075.1_protein.faa_NZ_CP068285.1_600@PF00015_full_PFAM.317.508--1:scovhsp_avg=72.6952380952381:scovhsp_max=82.9:scovhsp_min=56.9:scovhsp_std=9.38458716142997:scovhsp_sum=1526.6:send_avg=148.66666666666666:send_max=160.0:send_min=112.0:send_std=16.85922101798696:send_sum=3122.0:sstart_avg=12.761904761904763:sstart_max=41.0:sstart_min=5.0:sstart_std=11.220092521475754:sstart_sum=268.0],36a9cead-8469-4523-9a75-6f7b5623588f_6@MCPsignal.119.176:5e-09[&&NHX:Sample=rhiztom3:Type=capture:capture_class=c__Gammaproteobacteria:capture_domain=d__Bacteria:capture_family=f__Xanthomonadaceae:capture_genus=g__Stenotrophomonas:capture_order=o__Xanthomonadales:capture_phylum=p__Proteobacteria:capture_species=s__Stenotrophomonas rhizophila:heptad=MCP-36H])0.995:0.0962934[&&NHX:Sample_counter=rhiztom2--5||rhiztom3--22:Type_counter=capture--27:besthit_avg=81.94285714285715:besthit_max=87.2:besthit_min=73.7:besthit_std=3.2947794203210976:besthit_sum=1720.8000000000002:bitscore_avg=196.28571428571428:bitscore_max=221.0:bitscore_min=132.0:bitscore_std=25.84790679560505:bitscore_sum=4122.0:capture_class_counter=c__Deinococci--1||c__Gammaproteobacteria--26:capture_domain_counter=d__Bacteria--27:capture_family_counter=f__Burkholderiaceae--23||f__Chromobacteriaceae--2||f__Thermaceae--1||f__Xanthomonadaceae--1:capture_genus_counter=g__Acidovorax_A--1||g__Chromobacterium--2||g__Hylemonella--13||g__Ideonella_A--1||g__Meiothermus--1||g__Rubrivivax--7||g__Stenotrophomonas--1||g__Xylophilus--1:capture_order_counter=o__Burkholderiales--25||o__Deinococcales--1||o__Xanthomonadales--1:capture_phylum_counter=p__Deinococcota--1||p__Proteobacteria--26:capture_species_counter=s__Acidovorax_A wautersii--1||s__Chromobacterium sp001043555--2||s__Hylemonella gracilis--13||s__Ideonella_A sakaiensis--1||s__Meiothermus sp015478585--1||s__Rubrivivax gelatinosus_A--1||s__Rubrivivax sp001295865--2||s__Rubrivivax sp001295905--3||s__Rubrivivax sp018971105--1||s__Stenotrophomonas rhizophila--1||s__Xylophilus sp016428875--1:evalue_avg=4.7047836190478265e-42:evalue_max=9.88e-41:evalue_min=2.61e-74:evalue_std=2.155992258017716e-41:evalue_sum=9.880045600000435e-41:gapopen_avg=0.14285714285714285:gapopen_max=1.0:gapopen_min=0.0:gapopen_std=0.35856858280031806:gapopen_sum=3.0:gtdb_class_counter=:gtdb_domain_counter=:gtdb_family_counter=:gtdb_genus_counter=:gtdb_order_counter=:gtdb_phylum_counter=:gtdb_species_counter=:heptad_counter=MCP-36H--27:lbd_counter=:length_avg=137.04761904761904:length_max=156.0:length_min=94.0:length_std=19.88335029736234:length_sum=2878.0:mismatch_avg=24.761904761904763:mismatch_max=40.0:mismatch_min=14.0:mismatch_std=6.441310129971711:mismatch_sum=520.0:name=N1220390:qcovhsp_avg=99.18571428571427:qcovhsp_max=100.0:qcovhsp_min=97.1:qcovhsp_std=1.1858691809325843:qcovhsp_sum=2082.8999999999996:qend_avg=137.38095238095238:qend_max=156.0:qend_min=95.0:qend_std=19.78756223104855:qend_sum=2885.0:qstart_avg=1.3333333333333333:qstart_max=4.0:qstart_min=1.0:qstart_std=0.7958224257542215:qstart_sum=28.0:ref_name_counter=GB_GCA_017983795.1_protein.faa_JAGOAS010000024.1_26@PF00015_full_PFAM.321.508--4||GB_GCA_018241265.1_protein.faa_JAFEEF010000067.1_5@PF00015_full_PFAM.322.531--5||GB_GCA_018780805.1_protein.faa_JADMJD010000160.1_1@PF00015_full_PFAM.1.141--2||RS_GCF_014207955.1_protein.faa_NZ_JACHLK010000009.1_220@PF00015_full_PFAM.327.516--9||RS_GCF_016743075.1_protein.faa_NZ_CP068285.1_600@PF00015_full_PFAM.317.508--1:scovhsp_avg=72.6952380952381:scovhsp_max=82.9:scovhsp_min=56.9:scovhsp_std=9.38458716142997:scovhsp_sum=1526.6:send_avg=148.66666666666666:send_max=160.0:send_min=112.0:send_std=16.85922101798696:send_sum=3122.0:sstart_avg=12.761904761904763:sstart_max=41.0:sstart_min=5.0:sstart_std=11.220092521475754:sstart_sum=268.0],(65737db6-4c81-5e49-a56c-824caed6a522_2@MCPsignal.305.435:5e-09[&&NHX:Sample=rhizpot1:Type=capture:besthit=74.4:bitscore=169.0:capture_class=c__Gammaproteobacteria:capture_domain=d__Bacteria:capture_family=f__Burkholderiaceae:capture_genus=g__Achromobacter:capture_order=o__Burkholderiales:capture_phylum=p__Proteobacteria:capture_species=s__Achromobacter denitrificans:evalue=3.04e-54:gapopen=0.0:heptad=MCP-36H:length=129.0:mismatch=33.0:qcovhsp=99.2:qend=130.0:qstart=2.0:ref_name=RS_GCF_001425785.1_protein.faa_NZ_LMDI01000056.1_180@PF00015_full_PFAM.444.631:scovhsp=69.0:send=135.0:sstart=7.0],d690dd9f-ea18-4aff-a532-ce603245835f_6@MCPsignal.70.137:5e-09[&&NHX:Sample=rhizpot3:Type=capture:capture_class=c__Gammaproteobacteria:capture_domain=d__Bacteria:capture_family=f__Xanthomonadaceae:capture_genus=g__SZAS-103:capture_order=o__Xanthomonadales:capture_phylum=p__Proteobacteria:capture_species=s__SZAS-103 sp018242445:heptad=MCP-36H])0.932:0.0459221[&&NHX:Sample_counter=rhizpot1--1||rhizpot3--1:Type_counter=capture--2:besthit_avg=74.4:besthit_max=74.4:besthit_min=74.4:besthit_std=0:besthit_sum=74.4:bitscore_avg=169.0:bitscore_max=169.0:bitscore_min=169.0:bitscore_std=0:bitscore_sum=169.0:capture_class_counter=c__Gammaproteobacteria--2:capture_domain_counter=d__Bacteria--2:capture_family_counter=f__Burkholderiaceae--1||f__Xanthomonadaceae--1:capture_genus_counter=g__Achromobacter--1||g__SZAS-103--1:capture_order_counter=o__Burkholderiales--1||o__Xanthomonadales--1:capture_phylum_counter=p__Proteobacteria--2:capture_species_counter=s__Achromobacter denitrificans--1||s__SZAS-103 sp018242445--1:evalue_avg=3.04e-54:evalue_max=3.04e-54:evalue_min=3.04e-54:evalue_std=0:evalue_sum=3.04e-54:gapopen_avg=0.0:gapopen_max=0.0:gapopen_min=0.0:gapopen_std=0:gapopen_sum=0.0:gtdb_class_counter=:gtdb_domain_counter=:gtdb_family_counter=:gtdb_genus_counter=:gtdb_order_counter=:gtdb_phylum_counter=:gtdb_species_counter=:heptad_counter=MCP-36H--2:lbd_counter=:length_avg=129.0:length_max=129.0:length_min=129.0:length_std=0:length_sum=129.0:mismatch_avg=33.0:mismatch_max=33.0:mismatch_min=33.0:mismatch_std=0:mismatch_sum=33.0:name=N1220393:qcovhsp_avg=99.2:qcovhsp_max=99.2:qcovhsp_min=99.2:qcovhsp_std=0:qcovhsp_sum=99.2:qend_avg=130.0:qend_max=130.0:qend_min=130.0:qend_std=0:qend_sum=130.0:qstart_avg=2.0:qstart_max=2.0:qstart_min=2.0:qstart_std=0:qstart_sum=2.0:ref_name_counter=RS_GCF_001425785.1_protein.faa_NZ_LMDI01000056.1_180@PF00015_full_PFAM.444.631--1:scovhsp_avg=69.0:scovhsp_max=69.0:scovhsp_min=69.0:scovhsp_std=0:scovhsp_sum=69.0:send_avg=135.0:send_max=135.0:send_min=135.0:send_std=0:send_sum=135.0:sstart_avg=7.0:sstart_max=7.0:sstart_min=7.0:sstart_std=0:sstart_sum=7.0])0.182:0.0160726[&&NHX:Sample_counter=rhizpot1--1||rhizpot3--1||rhiztom2--5||rhiztom3--22:Type_counter=capture--29:besthit_avg=81.60000000000001:besthit_max=87.2:besthit_min=73.7:besthit_std=3.5951024887702294:besthit_sum=1795.2:bitscore_avg=195.04545454545453:bitscore_max=221.0:bitscore_min=132.0:bitscore_std=25.887075783886694:bitscore_sum=4291.0:capture_class_counter=c__Deinococci--1||c__Gammaproteobacteria--28:capture_domain_counter=d__Bacteria--29:capture_family_counter=f__Burkholderiaceae--24||f__Chromobacteriaceae--2||f__Thermaceae--1||f__Xanthomonadaceae--2:capture_genus_counter=g__Achromobacter--1||g__Acidovorax_A--1||g__Chromobacterium--2||g__Hylemonella--13||g__Ideonella_A--1||g__Meiothermus--1||g__Rubrivivax--7||g__SZAS-103--1||g__Stenotrophomonas--1||g__Xylophilus--1:capture_order_counter=o__Burkholderiales--26||o__Deinococcales--1||o__Xanthomonadales--2:capture_phylum_counter=p__Deinococcota--1||p__Proteobacteria--28:capture_species_counter=s__Achromobacter denitrificans--1||s__Acidovorax_A wautersii--1||s__Chromobacterium sp001043555--2||s__Hylemonella gracilis--13||s__Ideonella_A sakaiensis--1||s__Meiothermus sp015478585--1||s__Rubrivivax gelatinosus_A--1||s__Rubrivivax sp001295865--2||s__Rubrivivax sp001295905--3||s__Rubrivivax sp018971105--1||s__SZAS-103 sp018242445--1||s__Stenotrophomonas rhizophila--1||s__Xylophilus sp016428875--1:evalue_avg=4.4909298181821544e-42:evalue_max=9.88e-41:evalue_min=2.61e-74:evalue_std=2.1064226146656808e-41:evalue_sum=9.88004560000074e-41:gapopen_avg=0.13636363636363635:gapopen_max=1.0:gapopen_min=0.0:gapopen_std=0.35125008665710444:gapopen_sum=3.0:gtdb_class_counter=:gtdb_domain_counter=:gtdb_family_counter=:gtdb_genus_counter=:gtdb_order_counter=:gtdb_phylum_counter=:gtdb_species_counter=:heptad_counter=MCP-36H--29:lbd_counter=:length_avg=136.6818181818182:length_max=156.0:length_min=94.0:length_std=19.479870840572016:length_sum=3007.0:mismatch_avg=25.136363636363637:mismatch_max=40.0:mismatch_min=14.0:mismatch_std=6.526834385792787:mismatch_sum=553.0:name=N1220394:qcovhsp_avg=99.18636363636364:qcovhsp_max=100.0:qcovhsp_min=97.1:qcovhsp_std=1.1572938280009135:qcovhsp_sum=2182.1:qend_avg=137.04545454545453:qend_max=156.0:qend_min=95.0:qend_std=19.37469452349605:qend_sum=3015.0:qstart_avg=1.3636363636363635:qstart_max=4.0:qstart_min=1.0:qstart_std=0.7895420339517227:qstart_sum=30.0:ref_name_counter=GB_GCA_017983795.1_protein.faa_JAGOAS010000024.1_26@PF00015_full_PFAM.321.508--4||GB_GCA_018241265.1_protein.faa_JAFEEF010000067.1_5@PF00015_full_PFAM.322.531--5||GB_GCA_018780805.1_protein.faa_JADMJD010000160.1_1@PF00015_full_PFAM.1.141--2||RS_GCF_001425785.1_protein.faa_NZ_LMDI01000056.1_180@PF00015_full_PFAM.444.631--1||RS_GCF_014207955.1_protein.faa_NZ_JACHLK010000009.1_220@PF00015_full_PFAM.327.516--9||RS_GCF_016743075.1_protein.faa_NZ_CP068285.1_600@PF00015_full_PFAM.317.508--1:scovhsp_avg=72.52727272727272:scovhsp_max=82.9:scovhsp_min=56.9:scovhsp_std=9.192242164853797:scovhsp_sum=1595.6:send_avg=148.04545454545453:send_max=160.0:send_min=112.0:send_std=16.70892910058307:send_sum=3257.0:sstart_avg=12.5:sstart_max=41.0:sstart_min=5.0:sstart_std=11.018382907884527:sstart_sum=275.0])0.979:0.0689228[&&NHX:Sample_counter=rhizpot1--15||rhizpot2--2||rhizpot3--3||rhiztom2--5||rhiztom3--22:Type_counter=GTDB--1||capture--47:besthit_avg=82.82424242424241:besthit_max=93.2:besthit_min=70.7:besthit_std=5.05284760698301:besthit_sum=2733.2:bitscore_avg=184.03030303030303:bitscore_max=221.0:bitscore_min=132.0:bitscore_std=30.12316887431173:bitscore_sum=6073.0:capture_class_counter=c__Alphaproteobacteria--3||c__Bacilli--1||c__Clostridia--4||c__Deinococci--1||c__Gammaproteobacteria--38:capture_domain_counter=d__Bacteria--47:capture_family_counter=f__Brevibacillaceae--1||f__Burkholderiaceae--31||f__Caulobacteraceae--3||f__Chromobacteriaceae--2||f__Kangiellaceae--1||f__Lachnospiraceae--4||f__Sulfuricellaceae--1||f__Thermaceae--1||f__Xanthomonadaceae--3:capture_genus_counter=g__14-2--1||g__Achromobacter--1||g__Acidovorax_A--1||g__Aliikangiella--1||g__Aquabacterium--1||g__Brevibacillus--1||g__Chromobacterium--2||g__Cupriavidus--1||g__Hylemonella--13||g__Ideonella_A--1||g__Massilia--4||g__Meiothermus--1||g__Phenylobacterium--3||g__Rhizobacter--1||g__Rubrivivax--7||g__SZAS-103--1||g__Stenotrophomonas--1||g__Sulfurimicrobium--1||g__Thermomonas--1||g__UBA3402--3||g__Xylophilus--1:capture_order_counter=o__Brevibacillales--1||o__Burkholderiales--34||o__Caulobacterales--3||o__Deinococcales--1||o__Enterobacterales--1||o__Lachnospirales--4||o__Xanthomonadales--3:capture_phylum_counter=p__Deinococcota--1||p__Firmicutes--1||p__Firmicutes_A--4||p__Proteobacteria--41:capture_species_counter=s__14-2 sp910589635--1||s__Achromobacter denitrificans--1||s__Acidovorax_A wautersii--1||s__Aliikangiella sp016743995--1||s__Aquabacterium sp002339015--1||s__Brevibacillus sp000282075--1||s__Chromobacterium sp001043555--2||s__Cupriavidus sp013361545--1||s__Hylemonella gracilis--13||s__Ideonella_A sakaiensis--1||s__Massilia aurea_A--4||s__Meiothermus sp015478585--1||s__Phenylobacterium sp001557235--3||s__Rhizobacter sp001425785--1||s__Rubrivivax gelatinosus_A--1||s__Rubrivivax sp001295865--2||s__Rubrivivax sp001295905--3||s__Rubrivivax sp018971105--1||s__SZAS-103 sp018242445--1||s__Stenotrophomonas rhizophila--1||s__Sulfurimicrobium sp018824405--1||s__Thermomonas haemolytica--1||s__UBA3402 sp910575585--3||s__Xylophilus sp016428875--1:evalue_avg=3.408725980914619e-42:evalue_max=9.88e-41:evalue_min=2.61e-74:evalue_std=1.7208991626721393e-41:evalue_sum=1.1248795737018242e-40:gapopen_avg=0.15151515151515152:gapopen_max=1.0:gapopen_min=0.0:gapopen_std=0.36410954062720957:gapopen_sum=5.0:gtdb_class_counter=c__Gammaproteobacteria--1:gtdb_domain_counter=d__Bacteria--1:gtdb_family_counter=f__Burkholderiaceae--1:gtdb_genus_counter=g__Rhizobacter--1:gtdb_order_counter=o__Burkholderiales--1:gtdb_phylum_counter=p__Proteobacteria--1:gtdb_species_counter=s__Rhizobacter sp903643055--1:heptad_counter=MCP-36H--48:lbd_counter=:lca_tree=s__Rhizobacter sp903643055:length_avg=131.5151515151515:length_max=157.0:length_min=90.0:length_std=22.563966312631646:length_sum=4340.0:mismatch_avg=22.636363636363637:mismatch_max=40.0:mismatch_min=8.0:mismatch_std=8.165545686825613:mismatch_sum=747.0:name=N1220395:qcovhsp_avg=99.09393939393941:qcovhsp_max=100.0:qcovhsp_min=95.1:qcovhsp_std=1.3193131247782406:qcovhsp_sum=3270.1000000000004:qend_avg=131.78787878787878:qend_max=157.0:qend_min=90.0:qend_std=22.517711883867076:qend_sum=4349.0:qstart_avg=1.2727272727272727:qstart_max=4.0:qstart_min=1.0:qstart_std=0.6741998624632421:qstart_sum=42.0:ref_name_counter=GB_GCA_003963115.1_protein.faa_RXJQ01000036.1_29@PF00015_full_PFAM.166.358--1||GB_GCA_004297345.1_protein.faa_SCTN01000310.1_11@PF00015_full_PFAM.165.361--1||GB_GCA_014380155.1_protein.faa_JACMKJ010000522.1_1@PF00015_full_PFAM.314.474--3||GB_GCA_014859905.1_protein.faa_JACZKT010000166.1_2@PF00015_full_PFAM.317.509--2||GB_GCA_016702605.1_protein.faa_JADJDQ010000021.1_42@PF00015_full_PFAM.318.508--1||GB_GCA_017983795.1_protein.faa_JAGOAS010000024.1_26@PF00015_full_PFAM.321.508--4||GB_GCA_018241265.1_protein.faa_JAFEEF010000067.1_5@PF00015_full_PFAM.322.531--5||GB_GCA_018780805.1_protein.faa_JADMJD010000160.1_1@PF00015_full_PFAM.1.141--2||RS_GCF_000381265.1_protein.faa_NZ_KB906285.1_12@PF00015_full_PFAM.316.513--1||RS_GCF_001425785.1_protein.faa_NZ_LMDI01000056.1_180@PF00015_full_PFAM.444.631--1||RS_GCF_003852425.1_protein.faa_NZ_QAJN01000012.1_236@PF00015_full_PFAM.319.510--2||RS_GCF_014207955.1_protein.faa_NZ_JACHLK010000009.1_220@PF00015_full_PFAM.327.516--9||RS_GCF_016743075.1_protein.faa_NZ_CP068285.1_600@PF00015_full_PFAM.317.508--1:scovhsp_avg=70.17272727272729:scovhsp_max=82.9:scovhsp_min=51.3:scovhsp_std=10.040551302321276:scovhsp_sum=2315.7000000000003:send_avg=145.0:send_max=163.0:send_min=100.0:send_std=20.556325060671714:send_sum=4785.0:sstart_avg=14.666666666666666:sstart_max=65.0:sstart_min=5.0:sstart_std=13.658025723605395:sstart_sum=484.0],((((((84b0e02c-60e0-4f60-8269-f7455a669d3c_6@MCPsignal.18.173:0.00515011[&&NHX:Sample=rhiztom1:Type=capture:besthit=76.1:bitscore=211.0:capture_class=c__Gammaproteobacteria:capture_domain=d__Bacteria:capture_family=f__Burkholderiaceae:capture_genus=g__Duganella:capture_order=o__Burkholderiales:capture_phylum=p__Proteobacteria:capture_species=s__Duganella sp009857495:evalue=3.45e-70:gapopen=0.0:heptad=MCP-36H:length=155.0:mismatch=37.0:qcovhsp=100.0:qend=155.0:qstart=1.0:ref_name=GB_GCA_016704535.1_protein.faa_JADIZZ010000014.1_66@PF00015_full_PFAM.329.519:scovhsp=81.6:send=160.0:sstart=6.0],(0593dba7-df6e-4487-8d58-aa2905b7af68_3@MCPsignal.51.205:0.00485948[&&NHX:Sample=rhiztom3:Type=capture:besthit=78.6:bitscore=215.0:capture_class=c__Alphaproteobacteria:capture_domain=d__Bacteria:capture_family=f__Caulobacteraceae:capture_genus=g__Caulobacter:capture_order=o__Caulobacterales:capture_phylum=p__Proteobacteria:capture_species=s__Caulobacter vibrioides_E:evalue=1.22e-71:gapopen=0.0:heptad=MCP-36H:length=154.0:mismatch=33.0:qcovhsp=100.0:qend=154.0:qstart=1.0:ref_name=GB_GCA_004297345.1_protein.faa_SCTN01000310.1_11@PF00015_full_PFAM.165.361:scovhsp=78.6:send=162.0:sstart=9.0],(b37544ef-7526-4f76-9c62-2a6c076518f3_1@MCPsignal.62.216:0.00486599[&&NHX:Sample=rhiztom3:Type=capture:besthit=78.6:bitscore=216.0:capture_class=c__Alphaproteobacteria:capture_domain=d__Bacteria:capture_family=f__Caulobacteraceae:capture_genus=g__Caulobacter:capture_order=o__Caulobacterales:capture_phylum=p__Proteobacteria:capture_species=s__Caulobacter vibrioides_E:evalue=4.25e-72:gapopen=0.0:heptad=MCP-36H:length=154.0:mismatch=33.0:qcovhsp=100.0:qend=154.0:qstart=1.0:ref_name=GB_GCA_004297345.1_protein.faa_SCTN01000310.1_11@PF00015_full_PFAM.165.361:scovhsp=78.6:send=162.0:sstart=9.0],(c6922396-3afb-440f-b61b-d4141dd613e7_5@MCPsignal.113.267:5e-09[&&NHX:Sample=rhiztom1:Type=capture:besthit=79.2:bitscore=216.0:capture_class=c__Alphaproteobacteria:capture_domain=d__Bacteria:capture_family=f__Caulobacteraceae:capture_genus=g__Caulobacter:capture_order=o__Caulobacterales:capture_phylum=p__Proteobacteria:capture_species=s__Caulobacter vibrioides_E:evalue=3e-72:gapopen=0.0:heptad=MCP-36H:length=154.0:mismatch=32.0:qcovhsp=100.0:qend=154.0:qstart=1.0:ref_name=GB_GCA_004297345.1_protein.faa_SCTN01000310.1_11@PF00015_full_PFAM.165.361:scovhsp=78.6:send=162.0:sstart=9.0],(a49f9c2c-7a5f-4033-883f-a1bb66cada51_4@MCPsignal.25.174:0.0102993[&&NHX:Sample=rhiztom3:Type=capture:besthit=75.2:bitscore=208.0:capture_class=c__Alphaproteobacteria:capture_domain=d__Bacteria:capture_family=f__Caulobacteraceae:capture_genus=g__Caulobacter:capture_order=o__Caulobacterales:capture_phylum=p__Proteobacteria:capture_species=s__Caulobacter vibrioides_E:evalue=4.2e-69:gapopen=0.0:heptad=MCP-36H:length=149.0:mismatch=37.0:qcovhsp=100.0:qend=149.0:qstart=1.0:ref_name=RS_GCF_005952805.1_protein.faa_NZ_CP040709.1_212@PF00015_full_PFAM.319.507:scovhsp=79.3:send=161.0:sstart=13.0],8c0925c6-145a-51af-9853-d2d1812ec91f_4@MCPsignal.54.208:0.00487086[&&NHX:Sample=rhiztom2:Type=capture:besthit=78.6:bitscore=214.0:capture_class=c__Alphaproteobacteria:capture_domain=d__Bacteria:capture_family=f__Caulobacteraceae:capture_genus=g__Caulobacter:capture_order=o__Caulobacterales:capture_phylum=p__Proteobacteria:capture_species=s__Caulobacter vibrioides_E:evalue=1.73e-71:gapopen=0.0:heptad=MCP-36H:length=154.0:mismatch=33.0:qcovhsp=100.0:qend=154.0:qstart=1.0:ref_name=GB_GCA_004297345.1_protein.faa_SCTN01000310.1_11@PF00015_full_PFAM.165.361:scovhsp=78.6:send=162.0:sstart=9.0])0:5e-09[&&NHX:Sample_counter=rhiztom2--1||rhiztom3--1:Type_counter=capture--2:besthit_avg=76.9:besthit_max=78.6:besthit_min=75.2:besthit_std=2.4041630560342555:besthit_sum=153.8:bitscore_avg=211.0:bitscore_max=214.0:bitscore_min=208.0:bitscore_std=4.242640687119285:bitscore_sum=422.0:capture_class_counter=c__Alphaproteobacteria--2:capture_domain_counter=d__Bacteria--2:capture_family_counter=f__Caulobacteraceae--2:capture_genus_counter=g__Caulobacter--2:capture_order_counter=o__Caulobacterales--2:capture_phylum_counter=p__Proteobacteria--2:capture_species_counter=s__Caulobacter vibrioides_E--2:evalue_avg=2.10865e-69:evalue_max=4.2e-69:evalue_min=1.73e-71:evalue_std=2.9576155336689723e-69:evalue_sum=4.2173e-69:gapopen_avg=0.0:gapopen_max=0.0:gapopen_min=0.0:gapopen_std=0.0:gapopen_sum=0.0:gtdb_class_counter=:gtdb_domain_counter=:gtdb_family_counter=:gtdb_genus_counter=:gtdb_order_counter=:gtdb_phylum_counter=:gtdb_species_counter=:heptad_counter=MCP-36H--2:lbd_counter=:length_avg=151.5:length_max=154.0:length_min=149.0:length_std=3.5355339059327378:length_sum=303.0:mismatch_avg=35.0:mismatch_max=37.0:mismatch_min=33.0:mismatch_std=2.8284271247461903:mismatch_sum=70.0:name=N1220402:qcovhsp_avg=100.0:qcovhsp_max=100.0:qcovhsp_min=100.0:qcovhsp_std=0.0:qcovhsp_sum=200.0:qend_avg=151.5:qend_max=154.0:qend_min=149.0:qend_std=3.5355339059327378:qend_sum=303.0:qstart_avg=1.0:qstart_max=1.0:qstart_min=1.0:qstart_std=0.0:qstart_sum=2.0:ref_name_counter=GB_GCA_004297345.1_protein.faa_SCTN01000310.1_11@PF00015_full_PFAM.165.361--1||RS_GCF_005952805.1_protein.faa_NZ_CP040709.1_212@PF00015_full_PFAM.319.507--1:scovhsp_avg=78.94999999999999:scovhsp_max=79.3:scovhsp_min=78.6:scovhsp_std=0.4949747468305853:scovhsp_sum=157.89999999999998:send_avg=161.5:send_max=162.0:send_min=161.0:send_std=0.7071067811865476:send_sum=323.0:sstart_avg=11.0:sstart_max=13.0:sstart_min=9.0:sstart_std=2.8284271247461903:sstart_sum=22.0])0.227:5e-09[&&NHX:Sample_counter=rhiztom1--1||rhiztom2--1||rhiztom3--1:Type_counter=capture--3:besthit_avg=77.66666666666667:besthit_max=79.2:besthit_min=75.2:besthit_std=2.15715862498179:besthit_sum=233.0:bitscore_avg=212.66666666666666:bitscore_max=216.0:bitscore_min=208.0:bitscore_std=4.163331998932265:bitscore_sum=638.0:capture_class_counter=c__Alphaproteobacteria--3:capture_domain_counter=d__Bacteria--3:capture_family_counter=f__Caulobacteraceae--3:capture_genus_counter=g__Caulobacter--3:capture_order_counter=o__Caulobacterales--3:capture_phylum_counter=p__Proteobacteria--3:capture_species_counter=s__Caulobacter vibrioides_E--3:evalue_avg=1.4067666666666665e-69:evalue_max=4.2e-69:evalue_min=3e-72:evalue_std=2.4190215921593866e-69:evalue_sum=4.2203e-69:gapopen_avg=0.0:gapopen_max=0.0:gapopen_min=0.0:gapopen_std=0.0:gapopen_sum=0.0:gtdb_class_counter=:gtdb_domain_counter=:gtdb_family_counter=:gtdb_genus_counter=:gtdb_order_counter=:gtdb_phylum_counter=:gtdb_species_counter=:heptad_counter=MCP-36H--3:lbd_counter=:length_avg=152.33333333333334:length_max=154.0:length_min=149.0:length_std=2.886751345948129:length_sum=457.0:mismatch_avg=34.0:mismatch_max=37.0:mismatch_min=32.0:mismatch_std=2.6457513110645907:mismatch_sum=102.0:name=N1220403:qcovhsp_avg=100.0:qcovhsp_max=100.0:qcovhsp_min=100.0:qcovhsp_std=0.0:qcovhsp_sum=300.0:qend_avg=152.33333333333334:qend_max=154.0:qend_min=149.0:qend_std=2.886751345948129:qend_sum=457.0:qstart_avg=1.0:qstart_max=1.0:qstart_min=1.0:qstart_std=0.0:qstart_sum=3.0:ref_name_counter=GB_GCA_004297345.1_protein.faa_SCTN01000310.1_11@PF00015_full_PFAM.165.361--2||RS_GCF_005952805.1_protein.faa_NZ_CP040709.1_212@PF00015_full_PFAM.319.507--1:scovhsp_avg=78.83333333333333:scovhsp_max=79.3:scovhsp_min=78.6:scovhsp_std=0.40414518843273967:scovhsp_sum=236.49999999999997:send_avg=161.66666666666666:send_max=162.0:send_min=161.0:send_std=0.5773502691896258:send_sum=485.0:sstart_avg=10.333333333333334:sstart_max=13.0:sstart_min=9.0:sstart_std=2.3094010767585034:sstart_sum=31.0])0:5e-09[&&NHX:Sample_counter=rhiztom1--1||rhiztom2--1||rhiztom3--2:Type_counter=capture--4:besthit_avg=77.9:besthit_max=79.2:besthit_min=75.2:besthit_std=1.8220867158288576:besthit_sum=311.6:bitscore_avg=213.5:bitscore_max=216.0:bitscore_min=208.0:bitscore_std=3.7859388972001824:bitscore_sum=854.0:capture_class_counter=c__Alphaproteobacteria--4:capture_domain_counter=d__Bacteria--4:capture_family_counter=f__Caulobacteraceae--4:capture_genus_counter=g__Caulobacter--4:capture_order_counter=o__Caulobacterales--4:capture_phylum_counter=p__Proteobacteria--4:capture_species_counter=s__Caulobacter vibrioides_E--4:evalue_avg=1.0561375e-69:evalue_max=4.2e-69:evalue_min=3e-72:evalue_std=2.0959183092282804e-69:evalue_sum=4.22455e-69:gapopen_avg=0.0:gapopen_max=0.0:gapopen_min=0.0:gapopen_std=0.0:gapopen_sum=0.0:gtdb_class_counter=:gtdb_domain_counter=:gtdb_family_counter=:gtdb_genus_counter=:gtdb_order_counter=:gtdb_phylum_counter=:gtdb_species_counter=:heptad_counter=MCP-36H--4:lbd_counter=:length_avg=152.75:length_max=154.0:length_min=149.0:length_std=2.5:length_sum=611.0:mismatch_avg=33.75:mismatch_max=37.0:mismatch_min=32.0:mismatch_std=2.217355782608345:mismatch_sum=135.0:name=N1220404:qcovhsp_avg=100.0:qcovhsp_max=100.0:qcovhsp_min=100.0:qcovhsp_std=0.0:qcovhsp_sum=400.0:qend_avg=152.75:qend_max=154.0:qend_min=149.0:qend_std=2.5:qend_sum=611.0:qstart_avg=1.0:qstart_max=1.0:qstart_min=1.0:qstart_std=0.0:qstart_sum=4.0:ref_name_counter=GB_GCA_004297345.1_protein.faa_SCTN01000310.1_11@PF00015_full_PFAM.165.361--3||RS_GCF_005952805.1_protein.faa_NZ_CP040709.1_212@PF00015_full_PFAM.319.507--1:scovhsp_avg=78.77499999999999:scovhsp_max=79.3:scovhsp_min=78.6:scovhsp_std=0.3500000000000014:scovhsp_sum=315.09999999999997:send_avg=161.75:send_max=162.0:send_min=161.0:send_std=0.5:send_sum=647.0:sstart_avg=10.0:sstart_max=13.0:sstart_min=9.0:sstart_std=2.0:sstart_sum=40.0])0.979:0.0198751[&&NHX:Sample_counter=rhiztom1--1||rhiztom2--1||rhiztom3--3:Type_counter=capture--5:besthit_avg=78.03999999999999:besthit_max=79.2:besthit_min=75.2:besthit_std=1.6087262041752142:besthit_sum=390.2:bitscore_avg=213.8:bitscore_max=216.0:bitscore_min=208.0:bitscore_std=3.3466401061363023:bitscore_sum=1069.0:capture_class_counter=c__Alphaproteobacteria--5:capture_domain_counter=d__Bacteria--5:capture_family_counter=f__Caulobacteraceae--5:capture_genus_counter=g__Caulobacter--5:capture_order_counter=o__Caulobacterales--5:capture_phylum_counter=p__Proteobacteria--5:capture_species_counter=s__Caulobacter vibrioides_E--5:evalue_avg=8.4735e-70:evalue_max=4.2e-69:evalue_min=3e-72:evalue_std=1.8741975002651132e-69:evalue_sum=4.2367499999999997e-69:gapopen_avg=0.0:gapopen_max=0.0:gapopen_min=0.0:gapopen_std=0.0:gapopen_sum=0.0:gtdb_class_counter=:gtdb_domain_counter=:gtdb_family_counter=:gtdb_genus_counter=:gtdb_order_counter=:gtdb_phylum_counter=:gtdb_species_counter=:heptad_counter=MCP-36H--5:lbd_counter=:length_avg=153.0:length_max=154.0:length_min=149.0:length_std=2.23606797749979:length_sum=765.0:mismatch_avg=33.6:mismatch_max=37.0:mismatch_min=32.0:mismatch_std=1.9493588689617927:mismatch_sum=168.0:name=N1220405:qcovhsp_avg=100.0:qcovhsp_max=100.0:qcovhsp_min=100.0:qcovhsp_std=0.0:qcovhsp_sum=500.0:qend_avg=153.0:qend_max=154.0:qend_min=149.0:qend_std=2.23606797749979:qend_sum=765.0:qstart_avg=1.0:qstart_max=1.0:qstart_min=1.0:qstart_std=0.0:qstart_sum=5.0:ref_name_counter=GB_GCA_004297345.1_protein.faa_SCTN01000310.1_11@PF00015_full_PFAM.165.361--4||RS_GCF_005952805.1_protein.faa_NZ_CP040709.1_212@PF00015_full_PFAM.319.507--1:scovhsp_avg=78.73999999999998:scovhsp_max=79.3:scovhsp_min=78.6:scovhsp_std=0.31304951684997184:scovhsp_sum=393.69999999999993:send_avg=161.8:send_max=162.0:send_min=161.0:send_std=0.4472135954999579:send_sum=809.0:sstart_avg=9.8:sstart_max=13.0:sstart_min=9.0:sstart_std=1.7888543819998317:sstart_sum=49.0])0:5e-09[&&NHX:Sample_counter=rhiztom1--2||rhiztom2--1||rhiztom3--3:Type_counter=capture--6:besthit_avg=77.71666666666667:besthit_max=79.2:besthit_min=75.2:besthit_std=1.6424575083291084:besthit_sum=466.3:bitscore_avg=213.33333333333334:bitscore_max=216.0:bitscore_min=208.0:bitscore_std=3.204163957519444:bitscore_sum=1280.0:capture_class_counter=c__Alphaproteobacteria--5||c__Gammaproteobacteria--1:capture_domain_counter=d__Bacteria--6:capture_family_counter=f__Burkholderiaceae--1||f__Caulobacteraceae--5:capture_genus_counter=g__Caulobacter--5||g__Duganella--1:capture_order_counter=o__Burkholderiales--1||o__Caulobacterales--5:capture_phylum_counter=p__Proteobacteria--6:capture_species_counter=s__Caulobacter vibrioides_E--5||s__Duganella sp009857495--1:evalue_avg=7.63625e-70:evalue_max=4.2e-69:evalue_min=3e-72:evalue_std=1.6888316285971197e-69:evalue_sum=4.5817499999999994e-69:gapopen_avg=0.0:gapopen_max=0.0:gapopen_min=0.0:gapopen_std=0.0:gapopen_sum=0.0:gtdb_class_counter=:gtdb_domain_counter=:gtdb_family_counter=:gtdb_genus_counter=:gtdb_order_counter=:gtdb_phylum_counter=:gtdb_species_counter=:heptad_counter=MCP-36H--6:lbd_counter=:length_avg=153.33333333333334:length_max=155.0:length_min=149.0:length_std=2.160246899469287:length_sum=920.0:mismatch_avg=34.166666666666664:mismatch_max=37.0:mismatch_min=32.0:mismatch_std=2.228601953392904:mismatch_sum=205.0:name=N1220406:qcovhsp_avg=100.0:qcovhsp_max=100.0:qcovhsp_min=100.0:qcovhsp_std=0.0:qcovhsp_sum=600.0:qend_avg=153.33333333333334:qend_max=155.0:qend_min=149.0:qend_std=2.160246899469287:qend_sum=920.0:qstart_avg=1.0:qstart_max=1.0:qstart_min=1.0:qstart_std=0.0:qstart_sum=6.0:ref_name_counter=GB_GCA_004297345.1_protein.faa_SCTN01000310.1_11@PF00015_full_PFAM.165.361--4||GB_GCA_016704535.1_protein.faa_JADIZZ010000014.1_66@PF00015_full_PFAM.329.519--1||RS_GCF_005952805.1_protein.faa_NZ_CP040709.1_212@PF00015_full_PFAM.319.507--1:scovhsp_avg=79.21666666666665:scovhsp_max=81.6:scovhsp_min=78.6:scovhsp_std=1.2006942436218584:scovhsp_sum=475.29999999999995:send_avg=161.5:send_max=162.0:send_min=160.0:send_std=0.8366600265340756:send_sum=969.0:sstart_avg=9.166666666666666:sstart_max=13.0:sstart_min=6.0:sstart_std=2.228601953392904:sstart_sum=55.0],(734231e3-9c38-4b1e-bc2f-7efcfd08a355_3@MCPsignal.105.213:0.00814458[&&NHX:Sample=rhiztom3:Type=capture:besthit=77.8:bitscore=144.0:capture_class=c__Gammaproteobacteria:capture_domain=d__Bacteria:capture_family=f__Burkholderiaceae:capture_genus=g__UBA4615:capture_order=o__Burkholderiales:capture_phylum=p__Proteobacteria:capture_species=s__UBA4615 sp903898725:evalue=2.26e-45:gapopen=1.0:heptad=MCP-36H:length=108.0:mismatch=23.0:qcovhsp=100.0:qend=108.0:qstart=1.0:ref_name=GB_GCA_018780805.1_protein.faa_JADMJD010000160.1_1@PF00015_full_PFAM.1.141:scovhsp=76.4:send=112.0:sstart=6.0],f3c5d4b1-d892-4ec2-9a6a-d81c8c40e858_4@MCPsignal.22.152:0.0120927[&&NHX:Sample=rhiztom2:Type=capture:besthit=80.8:bitscore=188.0:capture_class=c__Gammaproteobacteria:capture_domain=d__Bacteria:capture_family=f__Burkholderiaceae:capture_genus=g__Duganella:capture_order=o__Burkholderiales:capture_phylum=p__Proteobacteria:capture_species=s__Duganella sp009857495:evalue=1.41e-61:gapopen=0.0:heptad=MCP-36H:length=130.0:mismatch=25.0:qcovhsp=100.0:qend=130.0:qstart=1.0:ref_name=RS_GCF_900156335.1_protein.faa_NZ_FTMZ01000002.1_313@PF00015_full_PFAM.328.512:scovhsp=70.7:send=161.0:sstart=32.0])0.602:0.00118269[&&NHX:Sample_counter=rhiztom2--1||rhiztom3--1:Type_counter=capture--2:besthit_avg=79.3:besthit_max=80.8:besthit_min=77.8:besthit_std=2.1213203435596424:besthit_sum=158.6:bitscore_avg=166.0:bitscore_max=188.0:bitscore_min=144.0:bitscore_std=31.11269837220809:bitscore_sum=332.0:capture_class_counter=c__Gammaproteobacteria--2:capture_domain_counter=d__Bacteria--2:capture_family_counter=f__Burkholderiaceae--2:capture_genus_counter=g__Duganella--1||g__UBA4615--1:capture_order_counter=o__Burkholderiales--2:capture_phylum_counter=p__Proteobacteria--2:capture_species_counter=s__Duganella sp009857495--1||s__UBA4615 sp903898725--1:evalue_avg=1.13e-45:evalue_max=2.26e-45:evalue_min=1.41e-61:evalue_std=1.5980613254815972e-45:evalue_sum=2.26e-45:gapopen_avg=0.5:gapopen_max=1.0:gapopen_min=0.0:gapopen_std=0.7071067811865476:gapopen_sum=1.0:gtdb_class_counter=:gtdb_domain_counter=:gtdb_family_counter=:gtdb_genus_counter=:gtdb_order_counter=:gtdb_phylum_counter=:gtdb_species_counter=:heptad_counter=MCP-36H--2:lbd_counter=:length_avg=119.0:length_max=130.0:length_min=108.0:length_std=15.556349186104045:length_sum=238.0:mismatch_avg=24.0:mismatch_max=25.0:mismatch_min=23.0:mismatch_std=1.4142135623730951:mismatch_sum=48.0:name=N1220409:qcovhsp_avg=100.0:qcovhsp_max=100.0:qcovhsp_min=100.0:qcovhsp_std=0.0:qcovhsp_sum=200.0:qend_avg=119.0:qend_max=130.0:qend_min=108.0:qend_std=15.556349186104045:qend_sum=238.0:qstart_avg=1.0:qstart_max=1.0:qstart_min=1.0:qstart_std=0.0:qstart_sum=2.0:ref_name_counter=GB_GCA_018780805.1_protein.faa_JADMJD010000160.1_1@PF00015_full_PFAM.1.141--1||RS_GCF_900156335.1_protein.faa_NZ_FTMZ01000002.1_313@PF00015_full_PFAM.328.512--1:scovhsp_avg=73.55000000000001:scovhsp_max=76.4:scovhsp_min=70.7:scovhsp_std=4.030508652763323:scovhsp_sum=147.10000000000002:send_avg=136.5:send_max=161.0:send_min=112.0:send_std=34.64823227814083:send_sum=273.0:sstart_avg=19.0:sstart_max=32.0:sstart_min=6.0:sstart_std=18.384776310850235:sstart_sum=38.0])0:5e-09[&&NHX:Sample_counter=rhiztom1--2||rhiztom2--2||rhiztom3--4:Type_counter=capture--8:besthit_avg=78.1125:besthit_max=80.8:besthit_min=75.2:besthit_std=1.7626583008950665:besthit_sum=624.9:bitscore_avg=201.5:bitscore_max=216.0:bitscore_min=144.0:bitscore_std=25.014281634983757:bitscore_sum=1612.0:capture_class_counter=c__Alphaproteobacteria--5||c__Gammaproteobacteria--3:capture_domain_counter=d__Bacteria--8:capture_family_counter=f__Burkholderiaceae--3||f__Caulobacteraceae--5:capture_genus_counter=g__Caulobacter--5||g__Duganella--2||g__UBA4615--1:capture_order_counter=o__Burkholderiales--3||o__Caulobacterales--5:capture_phylum_counter=p__Proteobacteria--8:capture_species_counter=s__Caulobacter vibrioides_E--5||s__Duganella sp009857495--2||s__UBA4615 sp903898725--1:evalue_avg=2.825e-46:evalue_max=2.26e-45:evalue_min=3e-72:evalue_std=7.990306627407986e-46:evalue_sum=2.26e-45:gapopen_avg=0.125:gapopen_max=1.0:gapopen_min=0.0:gapopen_std=0.3535533905932738:gapopen_sum=1.0:gtdb_class_counter=:gtdb_domain_counter=:gtdb_family_counter=:gtdb_genus_counter=:gtdb_order_counter=:gtdb_phylum_counter=:gtdb_species_counter=:heptad_counter=MCP-36H--8:lbd_counter=:length_avg=144.75:length_max=155.0:length_min=108.0:length_std=17.04406054905931:length_sum=1158.0:mismatch_avg=31.625:mismatch_max=37.0:mismatch_min=23.0:mismatch_std=5.097268175909804:mismatch_sum=253.0:name=N1220410:qcovhsp_avg=100.0:qcovhsp_max=100.0:qcovhsp_min=100.0:qcovhsp_std=0.0:qcovhsp_sum=800.0:qend_avg=144.75:qend_max=155.0:qend_min=108.0:qend_std=17.04406054905931:qend_sum=1158.0:qstart_avg=1.0:qstart_max=1.0:qstart_min=1.0:qstart_std=0.0:qstart_sum=8.0:ref_name_counter=GB_GCA_004297345.1_protein.faa_SCTN01000310.1_11@PF00015_full_PFAM.165.361--4||GB_GCA_016704535.1_protein.faa_JADIZZ010000014.1_66@PF00015_full_PFAM.329.519--1||GB_GCA_018780805.1_protein.faa_JADMJD010000160.1_1@PF00015_full_PFAM.1.141--1||RS_GCF_005952805.1_protein.faa_NZ_CP040709.1_212@PF00015_full_PFAM.319.507--1||RS_GCF_900156335.1_protein.faa_NZ_FTMZ01000002.1_313@PF00015_full_PFAM.328.512--1:scovhsp_avg=77.8:scovhsp_max=81.6:scovhsp_min=70.7:scovhsp_std=3.1986604339048794:scovhsp_sum=622.4:send_avg=155.25:send_max=162.0:send_min=112.0:send_std=17.490813915554973:send_sum=1242.0:sstart_avg=11.625:sstart_max=32.0:sstart_min=6.0:sstart_std=8.51783842465748:sstart_sum=93.0],6bad0008-6dfb-5f8e-bb0b-bed83ba89e9d_1@MCPsignal.24.160:5e-09[&&NHX:Sample=rhiztom3:Type=capture:besthit=80.1:bitscore=195.0:capture_class=c__Gammaproteobacteria:capture_domain=d__Bacteria:capture_family=f__Burkholderiaceae:capture_genus=g__Duganella:capture_order=o__Burkholderiales:capture_phylum=p__Proteobacteria:capture_species=s__Duganella sp009857495:evalue=3.27e-64:gapopen=0.0:heptad=MCP-36H:length=136.0:mismatch=27.0:qcovhsp=100.0:qend=136.0:qstart=1.0:ref_name=RS_GCF_900156335.1_protein.faa_NZ_FTMZ01000002.1_313@PF00015_full_PFAM.328.512:scovhsp=73.9:send=161.0:sstart=26.0])0.903:0.00937498[&&NHX:Sample_counter=rhiztom1--2||rhiztom2--2||rhiztom3--5:Type_counter=capture--9:besthit_avg=78.33333333333333:besthit_max=80.8:besthit_min=75.2:besthit_std=1.776935564391685:besthit_sum=705.0:bitscore_avg=200.77777777777777:bitscore_max=216.0:bitscore_min=144.0:bitscore_std=23.498817937173868:bitscore_sum=1807.0:capture_class_counter=c__Alphaproteobacteria--5||c__Gammaproteobacteria--4:capture_domain_counter=d__Bacteria--9:capture_family_counter=f__Burkholderiaceae--4||f__Caulobacteraceae--5:capture_genus_counter=g__Caulobacter--5||g__Duganella--3||g__UBA4615--1:capture_order_counter=o__Burkholderiales--4||o__Caulobacterales--5:capture_phylum_counter=p__Proteobacteria--9:capture_species_counter=s__Caulobacter vibrioides_E--5||s__Duganella sp009857495--3||s__UBA4615 sp903898725--1:evalue_avg=2.511111111111111e-46:evalue_max=2.26e-45:evalue_min=3e-72:evalue_std=7.533333333333334e-46:evalue_sum=2.26e-45:gapopen_avg=0.1111111111111111:gapopen_max=1.0:gapopen_min=0.0:gapopen_std=0.3333333333333333:gapopen_sum=1.0:gtdb_class_counter=:gtdb_domain_counter=:gtdb_family_counter=:gtdb_genus_counter=:gtdb_order_counter=:gtdb_phylum_counter=:gtdb_species_counter=:heptad_counter=MCP-36H--9:lbd_counter=:length_avg=143.77777777777777:length_max=155.0:length_min=108.0:length_std=16.207851321024773:length_sum=1294.0:mismatch_avg=31.11111111111111:mismatch_max=37.0:mismatch_min=23.0:mismatch_std=5.011098792790969:mismatch_sum=280.0:name=N1220412:qcovhsp_avg=100.0:qcovhsp_max=100.0:qcovhsp_min=100.0:qcovhsp_std=0.0:qcovhsp_sum=900.0:qend_avg=143.77777777777777:qend_max=155.0:qend_min=108.0:qend_std=16.207851321024773:qend_sum=1294.0:qstart_avg=1.0:qstart_max=1.0:qstart_min=1.0:qstart_std=0.0:qstart_sum=9.0:ref_name_counter=GB_GCA_004297345.1_protein.faa_SCTN01000310.1_11@PF00015_full_PFAM.165.361--4||GB_GCA_016704535.1_protein.faa_JADIZZ010000014.1_66@PF00015_full_PFAM.329.519--1||GB_GCA_018780805.1_protein.faa_JADMJD010000160.1_1@PF00015_full_PFAM.1.141--1||RS_GCF_005952805.1_protein.faa_NZ_CP040709.1_212@PF00015_full_PFAM.319.507--1||RS_GCF_900156335.1_protein.faa_NZ_FTMZ01000002.1_313@PF00015_full_PFAM.328.512--2:scovhsp_avg=77.36666666666667:scovhsp_max=81.6:scovhsp_min=70.7:scovhsp_std=3.2622844756397282:scovhsp_sum=696.3000000000001:send_avg=155.88888888888889:send_max=162.0:send_min=112.0:send_std=16.473041950748232:send_sum=1403.0:sstart_avg=13.222222222222221:sstart_max=32.0:sstart_min=6.0:sstart_std=9.297550453987569:sstart_sum=119.0],fd3708b7-b298-4725-b5f6-5d80529666c8_2@MCPsignal.44.179:5e-09[&&NHX:Sample=rhiztom2:Type=capture:besthit=80.0:bitscore=194.0:capture_class=c__Gammaproteobacteria:capture_domain=d__Bacteria:capture_family=f__Burkholderiaceae:capture_genus=g__Duganella:capture_order=o__Burkholderiales:capture_phylum=p__Proteobacteria:capture_species=s__Duganella sp009857495:evalue=4.46e-64:gapopen=0.0:heptad=MCP-36H:length=135.0:mismatch=27.0:qcovhsp=100.0:qend=135.0:qstart=1.0:ref_name=RS_GCF_900156335.1_protein.faa_NZ_FTMZ01000002.1_313@PF00015_full_PFAM.328.512:scovhsp=73.4:send=161.0:sstart=27.0])0:5e-09[&&NHX:Sample_counter=rhiztom1--2||rhiztom2--3||rhiztom3--5:Type_counter=capture--10:besthit_avg=78.50000000000001:besthit_max=80.8:besthit_min=75.2:besthit_std=1.756258649642598:besthit_sum=785.0000000000001:bitscore_avg=200.1:bitscore_max=216.0:bitscore_min=144.0:bitscore_std=22.258331773368223:bitscore_sum=2001.0:capture_class_counter=c__Alphaproteobacteria--5||c__Gammaproteobacteria--5:capture_domain_counter=d__Bacteria--10:capture_family_counter=f__Burkholderiaceae--5||f__Caulobacteraceae--5:capture_genus_counter=g__Caulobacter--5||g__Duganella--4||g__UBA4615--1:capture_order_counter=o__Burkholderiales--5||o__Caulobacterales--5:capture_phylum_counter=p__Proteobacteria--10:capture_species_counter=s__Caulobacter vibrioides_E--5||s__Duganella sp009857495--4||s__UBA4615 sp903898725--1:evalue_avg=2.26e-46:evalue_max=2.26e-45:evalue_min=3e-72:evalue_std=7.146747511980536e-46:evalue_sum=2.26e-45:gapopen_avg=0.1:gapopen_max=1.0:gapopen_min=0.0:gapopen_std=0.31622776601683794:gapopen_sum=1.0:gtdb_class_counter=:gtdb_domain_counter=:gtdb_family_counter=:gtdb_genus_counter=:gtdb_order_counter=:gtdb_phylum_counter=:gtdb_species_counter=:heptad_counter=MCP-36H--10:lbd_counter=:length_avg=142.9:length_max=155.0:length_min=108.0:length_std=15.530972638927386:length_sum=1429.0:mismatch_avg=30.7:mismatch_max=37.0:mismatch_min=23.0:mismatch_std=4.900113377373131:mismatch_sum=307.0:name=N1220414:qcovhsp_avg=100.0:qcovhsp_max=100.0:qcovhsp_min=100.0:qcovhsp_std=0.0:qcovhsp_sum=1000.0:qend_avg=142.9:qend_max=155.0:qend_min=108.0:qend_std=15.530972638927386:qend_sum=1429.0:qstart_avg=1.0:qstart_max=1.0:qstart_min=1.0:qstart_std=0.0:qstart_sum=10.0:ref_name_counter=GB_GCA_004297345.1_protein.faa_SCTN01000310.1_11@PF00015_full_PFAM.165.361--4||GB_GCA_016704535.1_protein.faa_JADIZZ010000014.1_66@PF00015_full_PFAM.329.519--1||GB_GCA_018780805.1_protein.faa_JADMJD010000160.1_1@PF00015_full_PFAM.1.141--1||RS_GCF_005952805.1_protein.faa_NZ_CP040709.1_212@PF00015_full_PFAM.319.507--1||RS_GCF_900156335.1_protein.faa_NZ_FTMZ01000002.1_313@PF00015_full_PFAM.328.512--3:scovhsp_avg=76.97:scovhsp_max=81.6:scovhsp_min=70.7:scovhsp_std=3.3216629034934315:scovhsp_sum=769.7:send_avg=156.4:send_max=162.0:send_min=112.0:send_std=15.614807786912468:send_sum=1564.0:sstart_avg=14.6:sstart_max=32.0:sstart_min=6.0:sstart_std=9.788882582921415:sstart_sum=146.0],((9ca1953a-58d7-4682-b86a-226043544f87_5@MCPsignal.26.98:5e-09[&&NHX:Sample=rhiztom3:Type=capture:capture_class=c__Gammaproteobacteria:capture_domain=d__Bacteria:capture_family=f__Burkholderiaceae:capture_genus=g__Duganella:capture_order=o__Burkholderiales:capture_phylum=p__Proteobacteria:capture_species=s__Duganella sp009857495:heptad=MCP-36H],74b06a40-0234-5f65-a974-fc44fee45d9c_1@MCPsignal.24.90:5e-09[&&NHX:Sample=rhiztom3:Type=capture:capture_class=c__Gammaproteobacteria:capture_domain=d__Bacteria:capture_family=f__Burkholderiaceae:capture_genus=g__Duganella:capture_order=o__Burkholderiales:capture_phylum=p__Proteobacteria:capture_species=s__Duganella sp013408245:heptad=MCP-36H])0:5e-09[&&NHX:Sample_counter=rhiztom3--2:Type_counter=capture--2:capture_class_counter=c__Gammaproteobacteria--2:capture_domain_counter=d__Bacteria--2:capture_family_counter=f__Burkholderiaceae--2:capture_genus_counter=g__Duganella--2:capture_order_counter=o__Burkholderiales--2:capture_phylum_counter=p__Proteobacteria--2:capture_species_counter=s__Duganella sp009857495--1||s__Duganella sp013408245--1:gtdb_class_counter=:gtdb_domain_counter=:gtdb_family_counter=:gtdb_genus_counter=:gtdb_order_counter=:gtdb_phylum_counter=:gtdb_species_counter=:heptad_counter=MCP-36H--2:lbd_counter=:name=N1220417:ref_name_counter=],((d5de1c6c-0fae-4756-8200-3a0740510bdf_5@MCPsignal.106.178:0.106808[&&NHX:Sample=rhiztom1:Type=capture:capture_class=c__Gammaproteobacteria:capture_domain=d__Bacteria:capture_family=f__Xanthomonadaceae:capture_genus=g__Lysobacter:capture_order=o__Xanthomonadales:capture_phylum=p__Proteobacteria:capture_species=s__Lysobacter capsici_A:heptad=MCP-36H],382c8ad4-b517-47ed-ab1b-65848f2b8e5d_6@MCPsignal.158.229:0.0391161[&&NHX:Sample=rhiztom3:Type=capture:besthit=83.8:bitscore=103.0:capture_class=c__Gammaproteobacteria:capture_domain=d__Bacteria:capture_family=f__Enterobacteriaceae:capture_genus=g__Cronobacter:capture_order=o__Enterobacterales:capture_phylum=p__Proteobacteria:capture_species=s__Cronobacter universalis:evalue=2.54e-30:gapopen=0.0:heptad=MCP-36H:length=68.0:mismatch=11.0:qcovhsp=95.8:qend=68.0:qstart=1.0:ref_name=RS_GCF_016428875.1_protein.faa_NZ_JAELTO010000106.1_1@PF00015_full_PFAM.320.402:scovhsp=82.9:send=76.0:sstart=9.0])0.665:0.0163692[&&NHX:Sample_counter=rhiztom1--1||rhiztom3--1:Type_counter=capture--2:besthit_avg=83.8:besthit_max=83.8:besthit_min=83.8:besthit_std=0:besthit_sum=83.8:bitscore_avg=103.0:bitscore_max=103.0:bitscore_min=103.0:bitscore_std=0:bitscore_sum=103.0:capture_class_counter=c__Gammaproteobacteria--2:capture_domain_counter=d__Bacteria--2:capture_family_counter=f__Enterobacteriaceae--1||f__Xanthomonadaceae--1:capture_genus_counter=g__Cronobacter--1||g__Lysobacter--1:capture_order_counter=o__Enterobacterales--1||o__Xanthomonadales--1:capture_phylum_counter=p__Proteobacteria--2:capture_species_counter=s__Cronobacter universalis--1||s__Lysobacter capsici_A--1:evalue_avg=2.54e-30:evalue_max=2.54e-30:evalue_min=2.54e-30:evalue_std=0:evalue_sum=2.54e-30:gapopen_avg=0.0:gapopen_max=0.0:gapopen_min=0.0:gapopen_std=0:gapopen_sum=0.0:gtdb_class_counter=:gtdb_domain_counter=:gtdb_family_counter=:gtdb_genus_counter=:gtdb_order_counter=:gtdb_phylum_counter=:gtdb_species_counter=:heptad_counter=MCP-36H--2:lbd_counter=:length_avg=68.0:length_max=68.0:length_min=68.0:length_std=0:length_sum=68.0:mismatch_avg=11.0:mismatch_max=11.0:mismatch_min=11.0:mismatch_std=0:mismatch_sum=11.0:name=N1220420:qcovhsp_avg=95.8:qcovhsp_max=95.8:qcovhsp_min=95.8:qcovhsp_std=0:qcovhsp_sum=95.8:qend_avg=68.0:qend_max=68.0:qend_min=68.0:qend_std=0:qend_sum=68.0:qstart_avg=1.0:qstart_max=1.0:qstart_min=1.0:qstart_std=0:qstart_sum=1.0:ref_name_counter=RS_GCF_016428875.1_protein.faa_NZ_JAELTO010000106.1_1@PF00015_full_PFAM.320.402--1:scovhsp_avg=82.9:scovhsp_max=82.9:scovhsp_min=82.9:scovhsp_std=0:scovhsp_sum=82.9:send_avg=76.0:send_max=76.0:send_min=76.0:send_std=0:send_sum=76.0:sstart_avg=9.0:sstart_max=9.0:sstart_min=9.0:sstart_std=0:sstart_sum=9.0],9b1185e7-0c66-48e2-8df0-a7c5279119c7_6@MCPsignal.137.277:5e-09[&&NHX:Sample=rhiztom2:Type=capture:besthit=80.0:bitscore=197.0:capture_class=c__Gammaproteobacteria:capture_domain=d__Bacteria:capture_family=f__Burkholderiaceae:capture_genus=g__Duganella:capture_order=o__Burkholderiales:capture_phylum=p__Proteobacteria:capture_species=s__Duganella sp009857495:evalue=6.46e-65:gapopen=0.0:heptad=MCP-36H:length=140.0:mismatch=28.0:qcovhsp=100.0:qend=140.0:qstart=1.0:ref_name=GB_GCA_001770905.1_protein.faa_MESG01000158.1_31@PF00015_full_PFAM.317.511:scovhsp=72.2:send=148.0:sstart=9.0])0.836:0.00658075[&&NHX:Sample_counter=rhiztom1--1||rhiztom2--1||rhiztom3--1:Type_counter=capture--3:besthit_avg=81.9:besthit_max=83.8:besthit_min=80.0:besthit_std=2.6870057685088784:besthit_sum=163.8:bitscore_avg=150.0:bitscore_max=197.0:bitscore_min=103.0:bitscore_std=66.46803743153546:bitscore_sum=300.0:capture_class_counter=c__Gammaproteobacteria--3:capture_domain_counter=d__Bacteria--3:capture_family_counter=f__Burkholderiaceae--1||f__Enterobacteriaceae--1||f__Xanthomonadaceae--1:capture_genus_counter=g__Cronobacter--1||g__Duganella--1||g__Lysobacter--1:capture_order_counter=o__Burkholderiales--1||o__Enterobacterales--1||o__Xanthomonadales--1:capture_phylum_counter=p__Proteobacteria--3:capture_species_counter=s__Cronobacter universalis--1||s__Duganella sp009857495--1||s__Lysobacter capsici_A--1:evalue_avg=1.27e-30:evalue_max=2.54e-30:evalue_min=6.46e-65:evalue_std=1.7960512242138307e-30:evalue_sum=2.54e-30:gapopen_avg=0.0:gapopen_max=0.0:gapopen_min=0.0:gapopen_std=0.0:gapopen_sum=0.0:gtdb_class_counter=:gtdb_domain_counter=:gtdb_family_counter=:gtdb_genus_counter=:gtdb_order_counter=:gtdb_phylum_counter=:gtdb_species_counter=:heptad_counter=MCP-36H--3:lbd_counter=:length_avg=104.0:length_max=140.0:length_min=68.0:length_std=50.91168824543142:length_sum=208.0:mismatch_avg=19.5:mismatch_max=28.0:mismatch_min=11.0:mismatch_std=12.020815280171307:mismatch_sum=39.0:name=N1220422:qcovhsp_avg=97.9:qcovhsp_max=100.0:qcovhsp_min=95.8:qcovhsp_std=2.9698484809835013:qcovhsp_sum=195.8:qend_avg=104.0:qend_max=140.0:qend_min=68.0:qend_std=50.91168824543142:qend_sum=208.0:qstart_avg=1.0:qstart_max=1.0:qstart_min=1.0:qstart_std=0.0:qstart_sum=2.0:ref_name_counter=GB_GCA_001770905.1_protein.faa_MESG01000158.1_31@PF00015_full_PFAM.317.511--1||RS_GCF_016428875.1_protein.faa_NZ_JAELTO010000106.1_1@PF00015_full_PFAM.320.402--1:scovhsp_avg=77.55000000000001:scovhsp_max=82.9:scovhsp_min=72.2:scovhsp_std=7.5660425586960605:scovhsp_sum=155.10000000000002:send_avg=112.0:send_max=148.0:send_min=76.0:send_std=50.91168824543142:send_sum=224.0:sstart_avg=9.0:sstart_max=9.0:sstart_min=9.0:sstart_std=0.0:sstart_sum=18.0])0:2.5e-08[&&NHX:Sample_counter=rhiztom1--1||rhiztom2--1||rhiztom3--3:Type_counter=capture--5:besthit_avg=81.9:besthit_max=83.8:besthit_min=80.0:besthit_std=2.6870057685088784:besthit_sum=163.8:bitscore_avg=150.0:bitscore_max=197.0:bitscore_min=103.0:bitscore_std=66.46803743153546:bitscore_sum=300.0:capture_class_counter=c__Gammaproteobacteria--5:capture_domain_counter=d__Bacteria--5:capture_family_counter=f__Burkholderiaceae--3||f__Enterobacteriaceae--1||f__Xanthomonadaceae--1:capture_genus_counter=g__Cronobacter--1||g__Duganella--3||g__Lysobacter--1:capture_order_counter=o__Burkholderiales--3||o__Enterobacterales--1||o__Xanthomonadales--1:capture_phylum_counter=p__Proteobacteria--5:capture_species_counter=s__Cronobacter universalis--1||s__Duganella sp009857495--2||s__Duganella sp013408245--1||s__Lysobacter capsici_A--1:evalue_avg=1.27e-30:evalue_max=2.54e-30:evalue_min=6.46e-65:evalue_std=1.7960512242138307e-30:evalue_sum=2.54e-30:gapopen_avg=0.0:gapopen_max=0.0:gapopen_min=0.0:gapopen_std=0.0:gapopen_sum=0.0:gtdb_class_counter=:gtdb_domain_counter=:gtdb_family_counter=:gtdb_genus_counter=:gtdb_order_counter=:gtdb_phylum_counter=:gtdb_species_counter=:heptad_counter=MCP-36H--5:lbd_counter=:length_avg=104.0:length_max=140.0:length_min=68.0:length_std=50.91168824543142:length_sum=208.0:mismatch_avg=19.5:mismatch_max=28.0:mismatch_min=11.0:mismatch_std=12.020815280171307:mismatch_sum=39.0:name=N1220423:qcovhsp_avg=97.9:qcovhsp_max=100.0:qcovhsp_min=95.8:qcovhsp_std=2.9698484809835013:qcovhsp_sum=195.8:qend_avg=104.0:qend_max=140.0:qend_min=68.0:qend_std=50.91168824543142:qend_sum=208.0:qstart_avg=1.0:qstart_max=1.0:qstart_min=1.0:qstart_std=0.0:qstart_sum=2.0:ref_name_counter=GB_GCA_001770905.1_protein.faa_MESG01000158.1_31@PF00015_full_PFAM.317.511--1||RS_GCF_016428875.1_protein.faa_NZ_JAELTO010000106.1_1@PF00015_full_PFAM.320.402--1:scovhsp_avg=77.55000000000001:scovhsp_max=82.9:scovhsp_min=72.2:scovhsp_std=7.5660425586960605:scovhsp_sum=155.10000000000002:send_avg=112.0:send_max=148.0:send_min=76.0:send_std=50.91168824543142:send_sum=224.0:sstart_avg=9.0:sstart_max=9.0:sstart_min=9.0:sstart_std=0.0:sstart_sum=18.0])0.996:0.11269[&&NHX:Sample_counter=rhiztom1--3||rhiztom2--4||rhiztom3--8:Type_counter=capture--15:besthit_avg=79.06666666666666:besthit_max=83.8:besthit_min=75.2:besthit_std=2.220701499867812:besthit_sum=948.8:bitscore_avg=191.75:bitscore_max=216.0:bitscore_min=103.0:bitscore_std=34.45715389502526:bitscore_sum=2301.0:capture_class_counter=c__Alphaproteobacteria--5||c__Gammaproteobacteria--10:capture_domain_counter=d__Bacteria--15:capture_family_counter=f__Burkholderiaceae--8||f__Caulobacteraceae--5||f__Enterobacteriaceae--1||f__Xanthomonadaceae--1:capture_genus_counter=g__Caulobacter--5||g__Cronobacter--1||g__Duganella--7||g__Lysobacter--1||g__UBA4615--1:capture_order_counter=o__Burkholderiales--8||o__Caulobacterales--5||o__Enterobacterales--1||o__Xanthomonadales--1:capture_phylum_counter=p__Proteobacteria--15:capture_species_counter=s__Caulobacter vibrioides_E--5||s__Cronobacter universalis--1||s__Duganella sp009857495--6||s__Duganella sp013408245--1||s__Lysobacter capsici_A--1||s__UBA4615 sp903898725--1:evalue_avg=2.1166666666666684e-31:evalue_max=2.54e-30:evalue_min=3e-72:evalue_std=7.332348418708246e-31:evalue_sum=2.540000000000002e-30:gapopen_avg=0.08333333333333333:gapopen_max=1.0:gapopen_min=0.0:gapopen_std=0.28867513459481287:gapopen_sum=1.0:gtdb_class_counter=:gtdb_domain_counter=:gtdb_family_counter=:gtdb_genus_counter=:gtdb_order_counter=:gtdb_phylum_counter=:gtdb_species_counter=:heptad_counter=MCP-36H--15:lbd_counter=:length_avg=136.41666666666666:length_max=155.0:length_min=68.0:length_std=25.73451284783047:length_sum=1637.0:mismatch_avg=28.833333333333332:mismatch_max=37.0:mismatch_min=11.0:mismatch_std=7.1963795611320265:mismatch_sum=346.0:name=N1220424:qcovhsp_avg=99.64999999999999:qcovhsp_max=100.0:qcovhsp_min=95.8:qcovhsp_std=1.212435565298215:qcovhsp_sum=1195.8:qend_avg=136.41666666666666:qend_max=155.0:qend_min=68.0:qend_std=25.73451284783047:qend_sum=1637.0:qstart_avg=1.0:qstart_max=1.0:qstart_min=1.0:qstart_std=0.0:qstart_sum=12.0:ref_name_counter=GB_GCA_001770905.1_protein.faa_MESG01000158.1_31@PF00015_full_PFAM.317.511--1||GB_GCA_004297345.1_protein.faa_SCTN01000310.1_11@PF00015_full_PFAM.165.361--4||GB_GCA_016704535.1_protein.faa_JADIZZ010000014.1_66@PF00015_full_PFAM.329.519--1||GB_GCA_018780805.1_protein.faa_JADMJD010000160.1_1@PF00015_full_PFAM.1.141--1||RS_GCF_005952805.1_protein.faa_NZ_CP040709.1_212@PF00015_full_PFAM.319.507--1||RS_GCF_016428875.1_protein.faa_NZ_JAELTO010000106.1_1@PF00015_full_PFAM.320.402--1||RS_GCF_900156335.1_protein.faa_NZ_FTMZ01000002.1_313@PF00015_full_PFAM.328.512--3:scovhsp_avg=77.06666666666666:scovhsp_max=82.9:scovhsp_min=70.7:scovhsp_std=3.779209473213178:scovhsp_sum=924.8:send_avg=149.0:send_max=162.0:send_min=76.0:send_std=27.089078644689668:send_sum=1788.0:sstart_avg=13.666666666666666:sstart_max=32.0:sstart_min=6.0:sstart_std=9.118745261905016:sstart_sum=164.0],((1744f454-171f-43f3-8051-725ee23f18ae_1@MCPsignal.175.262:5e-09[&&NHX:Sample=rhizpot1:Type=capture:capture_class=c__Gammaproteobacteria:capture_domain=d__Bacteria:capture_family=f__Burkholderiaceae:capture_genus=g__Ramlibacter:capture_order=o__Burkholderiales:capture_phylum=p__Proteobacteria:capture_species=s__Ramlibacter sp013697775:heptad=MCP-36H],(eb74f0ea-e7f3-5110-86d9-a9d0ea4f1b17_3@MCPsignal.410.480:5e-09[&&NHX:Sample=rhizpot3:Type=capture:capture_class=c__Gammaproteobacteria:capture_domain=d__Bacteria:capture_family=f__Burkholderiaceae:capture_genus=g__Aquabacterium_A:capture_order=o__Burkholderiales:capture_phylum=p__Proteobacteria:capture_species=s__Aquabacterium_A sp001770815:heptad=MCP-36H],(RS_GCF_003933735.1_protein.faa_NZ_RSED01000027.1_41@PF00015_full_PFAM.327.516:0.0679713[&&NHX:Type=GTDB:gtdb_class=c__Gammaproteobacteria:gtdb_domain=d__Bacteria:gtdb_family=f__Burkholderiaceae:gtdb_genus=g__Aquabacterium:gtdb_order=o__Burkholderiales:gtdb_phylum=p__Proteobacteria:gtdb_species=s__Aquabacterium sp003933735:heptad=MCP-36H:species=d__Bacteria_p__Proteobacteria_c__Gammaproteobacteria_o__Burkholderiales_f__Burkholderiaceae_g__Aquabacterium_s__Aquabacterium sp003933735],((((acd5029f-545d-43fc-a1ce-42dde3edf7a6_1@MCPsignal.255.409:0[&&NHX:Sample=rhizpot1:Type=capture:besthit=90.3:bitscore=198.0:capture_class=c__Clostridia:capture_domain=d__Bacteria:capture_family=f__Lachnospiraceae:capture_genus=g__Eisenbergiella:capture_order=o__Lachnospirales:capture_phylum=p__Firmicutes_A:capture_species=s__Eisenbergiella sp900548905:evalue=3.34e-65:gapopen=0.0:heptad=MCP-36H:length=154.0:mismatch=15.0:qcovhsp=100.0:qend=154.0:qstart=1.0:ref_name=RS_GCF_003933735.1_protein.faa_NZ_RSED01000027.1_41@PF00015_full_PFAM.327.516:scovhsp=81.5:send=160.0:sstart=7.0],f90d672b-6dd7-42a1-b50d-a40449cb1a64_1@MCPsignal.324.478:0[&&NHX:Sample=rhizpot3:Type=capture:besthit=90.3:bitscore=198.0:capture_class=c__Gammaproteobacteria:capture_domain=d__Bacteria:capture_family=f__Burkholderiaceae:capture_genus=g__Aquabacterium:capture_order=o__Burkholderiales:capture_phylum=p__Proteobacteria:capture_species=s__Aquabacterium sp002339015:evalue=3.34e-65:gapopen=0.0:heptad=MCP-36H:length=154.0:mismatch=15.0:qcovhsp=100.0:qend=154.0:qstart=1.0:ref_name=RS_GCF_003933735.1_protein.faa_NZ_RSED01000027.1_41@PF00015_full_PFAM.327.516:scovhsp=81.5:send=160.0:sstart=7.0])0:0[&&NHX:Sample_counter=rhizpot1--1||rhizpot3--1:Type_counter=capture--2:besthit_avg=90.3:besthit_max=90.3:besthit_min=90.3:besthit_std=0.0:besthit_sum=180.6:bitscore_avg=198.0:bitscore_max=198.0:bitscore_min=198.0:bitscore_std=0.0:bitscore_sum=396.0:capture_class_counter=c__Clostridia--1||c__Gammaproteobacteria--1:capture_domain_counter=d__Bacteria--2:capture_family_counter=f__Burkholderiaceae--1||f__Lachnospiraceae--1:capture_genus_counter=g__Aquabacterium--1||g__Eisenbergiella--1:capture_order_counter=o__Burkholderiales--1||o__Lachnospirales--1:capture_phylum_counter=p__Firmicutes_A--1||p__Proteobacteria--1:capture_species_counter=s__Aquabacterium sp002339015--1||s__Eisenbergiella sp900548905--1:evalue_avg=3.34e-65:evalue_max=3.34e-65:evalue_min=3.34e-65:evalue_std=0.0:evalue_sum=6.68e-65:gapopen_avg=0.0:gapopen_max=0.0:gapopen_min=0.0:gapopen_std=0.0:gapopen_sum=0.0:gtdb_class_counter=:gtdb_domain_counter=:gtdb_family_counter=:gtdb_genus_counter=:gtdb_order_counter=:gtdb_phylum_counter=:gtdb_species_counter=:heptad_counter=MCP-36H--2:lbd_counter=:length_avg=154.0:length_max=154.0:length_min=154.0:length_std=0.0:length_sum=308.0:mismatch_avg=15.0:mismatch_max=15.0:mismatch_min=15.0:mismatch_std=0.0:mismatch_sum=30.0:name=N1220430:qcovhsp_avg=100.0:qcovhsp_max=100.0:qcovhsp_min=100.0:qcovhsp_std=0.0:qcovhsp_sum=200.0:qend_avg=154.0:qend_max=154.0:qend_min=154.0:qend_std=0.0:qend_sum=308.0:qstart_avg=1.0:qstart_max=1.0:qstart_min=1.0:qstart_std=0.0:qstart_sum=2.0:ref_name_counter=RS_GCF_003933735.1_protein.faa_NZ_RSED01000027.1_41@PF00015_full_PFAM.327.516--2:scovhsp_avg=81.5:scovhsp_max=81.5:scovhsp_min=81.5:scovhsp_std=0.0:scovhsp_sum=163.0:send_avg=160.0:send_max=160.0:send_min=160.0:send_std=0.0:send_sum=320.0:sstart_avg=7.0:sstart_max=7.0:sstart_min=7.0:sstart_std=0.0:sstart_sum=14.0],76230117-520c-48f9-80ee-6a48ee65e395_5@MCPsignal.133.287:0[&&NHX:Sample=rhizpot3:Type=capture:besthit=90.3:bitscore=198.0:capture_class=c__Gammaproteobacteria:capture_domain=d__Bacteria:capture_family=f__Burkholderiaceae:capture_genus=g__Aquabacterium:capture_order=o__Burkholderiales:capture_phylum=p__Proteobacteria:capture_species=s__Aquabacterium sp002339015:evalue=3.34e-65:gapopen=0.0:heptad=MCP-36H:length=154.0:mismatch=15.0:qcovhsp=100.0:qend=154.0:qstart=1.0:ref_name=RS_GCF_003933735.1_protein.faa_NZ_RSED01000027.1_41@PF00015_full_PFAM.327.516:scovhsp=81.5:send=160.0:sstart=7.0]):5e-09[&&NHX:Sample_counter=rhizpot1--1||rhizpot3--2:Type_counter=capture--3:besthit_avg=90.3:besthit_max=90.3:besthit_min=90.3:besthit_std=0.0:besthit_sum=270.9:bitscore_avg=198.0:bitscore_max=198.0:bitscore_min=198.0:bitscore_std=0.0:bitscore_sum=594.0:capture_class_counter=c__Clostridia--1||c__Gammaproteobacteria--2:capture_domain_counter=d__Bacteria--3:capture_family_counter=f__Burkholderiaceae--2||f__Lachnospiraceae--1:capture_genus_counter=g__Aquabacterium--2||g__Eisenbergiella--1:capture_order_counter=o__Burkholderiales--2||o__Lachnospirales--1:capture_phylum_counter=p__Firmicutes_A--1||p__Proteobacteria--2:capture_species_counter=s__Aquabacterium sp002339015--2||s__Eisenbergiella sp900548905--1:evalue_avg=3.34e-65:evalue_max=3.34e-65:evalue_min=3.34e-65:evalue_std=0.0:evalue_sum=1.002e-64:gapopen_avg=0.0:gapopen_max=0.0:gapopen_min=0.0:gapopen_std=0.0:gapopen_sum=0.0:gtdb_class_counter=:gtdb_domain_counter=:gtdb_family_counter=:gtdb_genus_counter=:gtdb_order_counter=:gtdb_phylum_counter=:gtdb_species_counter=:heptad_counter=MCP-36H--3:lbd_counter=:length_avg=154.0:length_max=154.0:length_min=154.0:length_std=0.0:length_sum=462.0:mismatch_avg=15.0:mismatch_max=15.0:mismatch_min=15.0:mismatch_std=0.0:mismatch_sum=45.0:name=N1220432:qcovhsp_avg=100.0:qcovhsp_max=100.0:qcovhsp_min=100.0:qcovhsp_std=0.0:qcovhsp_sum=300.0:qend_avg=154.0:qend_max=154.0:qend_min=154.0:qend_std=0.0:qend_sum=462.0:qstart_avg=1.0:qstart_max=1.0:qstart_min=1.0:qstart_std=0.0:qstart_sum=3.0:ref_name_counter=RS_GCF_003933735.1_protein.faa_NZ_RSED01000027.1_41@PF00015_full_PFAM.327.516--3:scovhsp_avg=81.5:scovhsp_max=81.5:scovhsp_min=81.5:scovhsp_std=0.0:scovhsp_sum=244.5:send_avg=160.0:send_max=160.0:send_min=160.0:send_std=0.0:send_sum=480.0:sstart_avg=7.0:sstart_max=7.0:sstart_min=7.0:sstart_std=0.0:sstart_sum=21.0],((230b9688-182e-4d4b-b9ea-ab6f418ad3a5_2@MCPsignal.510.650:5e-09[&&NHX:Sample=rhizpot1:Type=capture:besthit=89.3:bitscore=172.0:capture_class=c__Gammaproteobacteria:capture_domain=d__Bacteria:capture_family=f__Burkholderiaceae:capture_genus=g__Aquabacterium:capture_order=o__Burkholderiales:capture_phylum=p__Proteobacteria:capture_species=s__Aquabacterium sp002339015:evalue=4.13e-55:gapopen=0.0:heptad=MCP-36H:length=140.0:mismatch=15.0:qcovhsp=100.0:qend=140.0:qstart=1.0:ref_name=RS_GCF_003933735.1_protein.faa_NZ_RSED01000027.1_41@PF00015_full_PFAM.327.516:scovhsp=74.1:send=146.0:sstart=7.0],7dc91092-6e63-4e59-8b94-f46be4137b6d_2@MCPsignal.173.324:0.0270149[&&NHX:Sample=rhizpot1:Type=capture:besthit=86.4:bitscore=176.0:capture_class=c__Gammaproteobacteria:capture_domain=d__Bacteria:capture_family=f__Burkholderiaceae:capture_genus=g__Caldimonas:capture_order=o__Burkholderiales:capture_phylum=p__Proteobacteria:capture_species=s__Caldimonas manganoxidans:evalue=1.92e-56:gapopen=1.0:heptad=MCP-36H:length=154.0:mismatch=18.0:qcovhsp=100.0:qend=151.0:qstart=1.0:ref_name=RS_GCF_003933735.1_protein.faa_NZ_RSED01000027.1_41@PF00015_full_PFAM.327.516:scovhsp=81.5:send=160.0:sstart=7.0])0.852:0.0130793[&&NHX:Sample_counter=rhizpot1--2:Type_counter=capture--2:besthit_avg=87.85:besthit_max=89.3:besthit_min=86.4:besthit_std=2.0506096654409816:besthit_sum=175.7:bitscore_avg=174.0:bitscore_max=176.0:bitscore_min=172.0:bitscore_std=2.8284271247461903:bitscore_sum=348.0:capture_class_counter=c__Gammaproteobacteria--2:capture_domain_counter=d__Bacteria--2:capture_family_counter=f__Burkholderiaceae--2:capture_genus_counter=g__Aquabacterium--1||g__Caldimonas--1:capture_order_counter=o__Burkholderiales--2:capture_phylum_counter=p__Proteobacteria--2:capture_species_counter=s__Aquabacterium sp002339015--1||s__Caldimonas manganoxidans--1:evalue_avg=2.1610000000000002e-55:evalue_max=4.13e-55:evalue_min=1.92e-56:evalue_std=2.7845865043126245e-55:evalue_sum=4.3220000000000005e-55:gapopen_avg=0.5:gapopen_max=1.0:gapopen_min=0.0:gapopen_std=0.7071067811865476:gapopen_sum=1.0:gtdb_class_counter=:gtdb_domain_counter=:gtdb_family_counter=:gtdb_genus_counter=:gtdb_order_counter=:gtdb_phylum_counter=:gtdb_species_counter=:heptad_counter=MCP-36H--2:lbd_counter=:length_avg=147.0:length_max=154.0:length_min=140.0:length_std=9.899494936611665:length_sum=294.0:mismatch_avg=16.5:mismatch_max=18.0:mismatch_min=15.0:mismatch_std=2.1213203435596424:mismatch_sum=33.0:name=N1220435:qcovhsp_avg=100.0:qcovhsp_max=100.0:qcovhsp_min=100.0:qcovhsp_std=0.0:qcovhsp_sum=200.0:qend_avg=145.5:qend_max=151.0:qend_min=140.0:qend_std=7.7781745930520225:qend_sum=291.0:qstart_avg=1.0:qstart_max=1.0:qstart_min=1.0:qstart_std=0.0:qstart_sum=2.0:ref_name_counter=RS_GCF_003933735.1_protein.faa_NZ_RSED01000027.1_41@PF00015_full_PFAM.327.516--2:scovhsp_avg=77.8:scovhsp_max=81.5:scovhsp_min=74.1:scovhsp_std=5.232590180780456:scovhsp_sum=155.6:send_avg=153.0:send_max=160.0:send_min=146.0:send_std=9.899494936611665:send_sum=306.0:sstart_avg=7.0:sstart_max=7.0:sstart_min=7.0:sstart_std=0.0:sstart_sum=14.0],(51e1713a-1fd1-4e14-89f5-3e66d16b542d_1@MCPsignal.22.171:0.00510583[&&NHX:Sample=rhizpot2:Type=capture:besthit=89.9:bitscore=192.0:capture_class=c__Gammaproteobacteria:capture_domain=d__Bacteria:capture_family=f__Burkholderiaceae:capture_genus=g__Aquabacterium:capture_order=o__Burkholderiales:capture_phylum=p__Proteobacteria:capture_species=s__Aquabacterium sp002339015:evalue=1.05e-62:gapopen=0.0:heptad=MCP-36H:length=149.0:mismatch=15.0:qcovhsp=100.0:qend=149.0:qstart=1.0:ref_name=RS_GCF_003933735.1_protein.faa_NZ_RSED01000027.1_41@PF00015_full_PFAM.327.516:scovhsp=78.8:send=160.0:sstart=12.0],1e972388-9531-4a7b-bc1b-3e33e00fb924_6@MCPsignal.129.278:0.0246725[&&NHX:Sample=rhizpot2:Type=capture:besthit=71.4:bitscore=184.0:capture_class=c__Gammaproteobacteria:capture_domain=d__Bacteria:capture_family=f__Rhodocyclaceae:capture_genus=g__Fen-999:capture_order=o__Burkholderiales:capture_phylum=p__Proteobacteria:capture_species=s__Fen-999 sp018819515:evalue=5.91e-60:gapopen=2.0:heptad=MCP-36H:length=154.0:mismatch=39.0:qcovhsp=100.0:qend=149.0:qstart=1.0:ref_name=GB_GCA_903870065.1_protein.faa_CAIQBN010000202.1_4@PF00015_full_PFAM.441.609:scovhsp=91.7:send=165.0:sstart=12.0])0:6e-09[&&NHX:Sample_counter=rhizpot2--2:Type_counter=capture--2:besthit_avg=80.65:besthit_max=89.9:besthit_min=71.4:besthit_std=13.08147545195113:besthit_sum=161.3:bitscore_avg=188.0:bitscore_max=192.0:bitscore_min=184.0:bitscore_std=5.656854249492381:bitscore_sum=376.0:capture_class_counter=c__Gammaproteobacteria--2:capture_domain_counter=d__Bacteria--2:capture_family_counter=f__Burkholderiaceae--1||f__Rhodocyclaceae--1:capture_genus_counter=g__Aquabacterium--1||g__Fen-999--1:capture_order_counter=o__Burkholderiales--2:capture_phylum_counter=p__Proteobacteria--2:capture_species_counter=s__Aquabacterium sp002339015--1||s__Fen-999 sp018819515--1:evalue_avg=2.9602500000000004e-60:evalue_max=5.91e-60:evalue_min=1.05e-62:evalue_std=4.1715764556100376e-60:evalue_sum=5.920500000000001e-60:gapopen_avg=1.0:gapopen_max=2.0:gapopen_min=0.0:gapopen_std=1.4142135623730951:gapopen_sum=2.0:gtdb_class_counter=:gtdb_domain_counter=:gtdb_family_counter=:gtdb_genus_counter=:gtdb_order_counter=:gtdb_phylum_counter=:gtdb_species_counter=:heptad_counter=MCP-36H--2:lbd_counter=:length_avg=151.5:length_max=154.0:length_min=149.0:length_std=3.5355339059327378:length_sum=303.0:mismatch_avg=27.0:mismatch_max=39.0:mismatch_min=15.0:mismatch_std=16.97056274847714:mismatch_sum=54.0:name=N1220438:qcovhsp_avg=100.0:qcovhsp_max=100.0:qcovhsp_min=100.0:qcovhsp_std=0.0:qcovhsp_sum=200.0:qend_avg=149.0:qend_max=149.0:qend_min=149.0:qend_std=0.0:qend_sum=298.0:qstart_avg=1.0:qstart_max=1.0:qstart_min=1.0:qstart_std=0.0:qstart_sum=2.0:ref_name_counter=GB_GCA_903870065.1_protein.faa_CAIQBN010000202.1_4@PF00015_full_PFAM.441.609--1||RS_GCF_003933735.1_protein.faa_NZ_RSED01000027.1_41@PF00015_full_PFAM.327.516--1:scovhsp_avg=85.25:scovhsp_max=91.7:scovhsp_min=78.8:scovhsp_std=9.121677477306466:scovhsp_sum=170.5:send_avg=162.5:send_max=165.0:send_min=160.0:send_std=3.5355339059327378:send_sum=325.0:sstart_avg=12.0:sstart_max=12.0:sstart_min=12.0:sstart_std=0.0:sstart_sum=24.0])0:5e-09[&&NHX:Sample_counter=rhizpot1--2||rhizpot2--2:Type_counter=capture--4:besthit_avg=84.25:besthit_max=89.9:besthit_min=71.4:besthit_std=8.701915497942583:besthit_sum=337.0:bitscore_avg=181.0:bitscore_max=192.0:bitscore_min=172.0:bitscore_std=8.86942313043338:bitscore_sum=724.0:capture_class_counter=c__Gammaproteobacteria--4:capture_domain_counter=d__Bacteria--4:capture_family_counter=f__Burkholderiaceae--3||f__Rhodocyclaceae--1:capture_genus_counter=g__Aquabacterium--2||g__Caldimonas--1||g__Fen-999--1:capture_order_counter=o__Burkholderiales--4:capture_phylum_counter=p__Proteobacteria--4:capture_species_counter=s__Aquabacterium sp002339015--2||s__Caldimonas manganoxidans--1||s__Fen-999 sp018819515--1:evalue_avg=1.08051480125e-55:evalue_max=4.13e-55:evalue_min=1.05e-62:evalue_std=2.035003280964719e-55:evalue_sum=4.322059205e-55:gapopen_avg=0.75:gapopen_max=2.0:gapopen_min=0.0:gapopen_std=0.9574271077563381:gapopen_sum=3.0:gtdb_class_counter=:gtdb_domain_counter=:gtdb_family_counter=:gtdb_genus_counter=:gtdb_order_counter=:gtdb_phylum_counter=:gtdb_species_counter=:heptad_counter=MCP-36H--4:lbd_counter=:length_avg=149.25:length_max=154.0:length_min=140.0:length_std=6.601767440112787:length_sum=597.0:mismatch_avg=21.75:mismatch_max=39.0:mismatch_min=15.0:mismatch_std=11.586630226256467:mismatch_sum=87.0:name=N1220439:qcovhsp_avg=100.0:qcovhsp_max=100.0:qcovhsp_min=100.0:qcovhsp_std=0.0:qcovhsp_sum=400.0:qend_avg=147.25:qend_max=151.0:qend_min=140.0:qend_std=4.924428900898052:qend_sum=589.0:qstart_avg=1.0:qstart_max=1.0:qstart_min=1.0:qstart_std=0.0:qstart_sum=4.0:ref_name_counter=GB_GCA_903870065.1_protein.faa_CAIQBN010000202.1_4@PF00015_full_PFAM.441.609--1||RS_GCF_003933735.1_protein.faa_NZ_RSED01000027.1_41@PF00015_full_PFAM.327.516--3:scovhsp_avg=81.525:scovhsp_max=91.7:scovhsp_min=74.1:scovhsp_std=7.440598094239471:scovhsp_sum=326.1:send_avg=157.75:send_max=165.0:send_min=146.0:send_std=8.180260794538684:send_sum=631.0:sstart_avg=9.5:sstart_max=12.0:sstart_min=7.0:sstart_std=2.886751345948129:sstart_sum=38.0])0:6e-09[&&NHX:Sample_counter=rhizpot1--3||rhizpot2--2||rhizpot3--2:Type_counter=capture--7:besthit_avg=86.84285714285714:besthit_max=90.3:besthit_min=71.4:besthit_std=6.951224626605284:besthit_sum=607.9:bitscore_avg=188.28571428571428:bitscore_max=198.0:bitscore_min=172.0:bitscore_std=11.041048949477666:bitscore_sum=1318.0:capture_class_counter=c__Clostridia--1||c__Gammaproteobacteria--6:capture_domain_counter=d__Bacteria--7:capture_family_counter=f__Burkholderiaceae--5||f__Lachnospiraceae--1||f__Rhodocyclaceae--1:capture_genus_counter=g__Aquabacterium--4||g__Caldimonas--1||g__Eisenbergiella--1||g__Fen-999--1:capture_order_counter=o__Burkholderiales--6||o__Lachnospirales--1:capture_phylum_counter=p__Firmicutes_A--1||p__Proteobacteria--6:capture_species_counter=s__Aquabacterium sp002339015--4||s__Caldimonas manganoxidans--1||s__Eisenbergiella sp900548905--1||s__Fen-999 sp018819515--1:evalue_avg=6.174370294288573e-56:evalue_max=4.13e-55:evalue_min=3.34e-65:evalue_std=1.5505463879077867e-55:evalue_sum=4.322059206002001e-55:gapopen_avg=0.42857142857142855:gapopen_max=2.0:gapopen_min=0.0:gapopen_std=0.7867957924694431:gapopen_sum=3.0:gtdb_class_counter=:gtdb_domain_counter=:gtdb_family_counter=:gtdb_genus_counter=:gtdb_order_counter=:gtdb_phylum_counter=:gtdb_species_counter=:heptad_counter=MCP-36H--7:lbd_counter=:length_avg=151.28571428571428:length_max=154.0:length_min=140.0:length_std=5.313952882562587:length_sum=1059.0:mismatch_avg=18.857142857142858:mismatch_max=39.0:mismatch_min=15.0:mismatch_std=8.952254305081887:mismatch_sum=132.0:name=N1220440:qcovhsp_avg=100.0:qcovhsp_max=100.0:qcovhsp_min=100.0:qcovhsp_std=0.0:qcovhsp_sum=700.0:qend_avg=150.14285714285714:qend_max=154.0:qend_min=140.0:qend_std=5.0142653642240695:qend_sum=1051.0:qstart_avg=1.0:qstart_max=1.0:qstart_min=1.0:qstart_std=0.0:qstart_sum=7.0:ref_name_counter=GB_GCA_903870065.1_protein.faa_CAIQBN010000202.1_4@PF00015_full_PFAM.441.609--1||RS_GCF_003933735.1_protein.faa_NZ_RSED01000027.1_41@PF00015_full_PFAM.327.516--6:scovhsp_avg=81.51428571428572:scovhsp_max=91.7:scovhsp_min=74.1:scovhsp_std=5.261314338777773:scovhsp_sum=570.6:send_avg=158.71428571428572:send_max=165.0:send_min=146.0:send_std=5.908025211926731:send_sum=1111.0:sstart_avg=8.428571428571429:sstart_max=12.0:sstart_min=7.0:sstart_std=2.439750182371333:sstart_sum=59.0],(f42bd642-30f2-4477-a4ad-89e18f6b558e_3@MCPsignal.45.173:5e-09[&&NHX:Sample=rhizpot2:Type=capture:besthit=90.6:bitscore=155.0:capture_class=c__Alphaproteobacteria:capture_domain=d__Bacteria:capture_family=f__Beijerinckiaceae:capture_genus=g__Methylobacterium:capture_order=o__Rhizobiales:capture_phylum=p__Proteobacteria:capture_species=s__Methylobacterium sp001542815:evalue=1.23e-48:gapopen=1.0:heptad=MCP-36H:length=128.0:mismatch=11.0:qcovhsp=100.0:qend=128.0:qstart=1.0:ref_name=RS_GCF_003933735.1_protein.faa_NZ_RSED01000027.1_41@PF00015_full_PFAM.327.516:scovhsp=67.2:send=148.0:sstart=22.0],4961eb17-10d7-4e4f-9ead-8498f5c70371_3@MCPsignal.138.292:0.004488[&&NHX:Sample=rhizpot2:Type=capture:besthit=89.6:bitscore=197.0:capture_class=c__Gammaproteobacteria:capture_domain=d__Bacteria:capture_family=f__Burkholderiaceae:capture_genus=g__Aquabacterium:capture_order=o__Burkholderiales:capture_phylum=p__Proteobacteria:capture_species=s__Aquabacterium sp002339015:evalue=9.54e-65:gapopen=0.0:heptad=MCP-36H:length=154.0:mismatch=16.0:qcovhsp=100.0:qend=154.0:qstart=1.0:ref_name=RS_GCF_003933735.1_protein.faa_NZ_RSED01000027.1_41@PF00015_full_PFAM.327.516:scovhsp=81.5:send=160.0:sstart=7.0])0.608:0.000415847[&&NHX:Sample_counter=rhizpot2--2:Type_counter=capture--2:besthit_avg=90.1:besthit_max=90.6:besthit_min=89.6:besthit_std=0.7071067811865476:besthit_sum=180.2:bitscore_avg=176.0:bitscore_max=197.0:bitscore_min=155.0:bitscore_std=29.698484809834994:bitscore_sum=352.0:capture_class_counter=c__Alphaproteobacteria--1||c__Gammaproteobacteria--1:capture_domain_counter=d__Bacteria--2:capture_family_counter=f__Beijerinckiaceae--1||f__Burkholderiaceae--1:capture_genus_counter=g__Aquabacterium--1||g__Methylobacterium--1:capture_order_counter=o__Burkholderiales--1||o__Rhizobiales--1:capture_phylum_counter=p__Proteobacteria--2:capture_species_counter=s__Aquabacterium sp002339015--1||s__Methylobacterium sp001542815--1:evalue_avg=6.150000000000001e-49:evalue_max=1.23e-48:evalue_min=9.54e-65:evalue_std=8.697413408594534e-49:evalue_sum=1.2300000000000002e-48:gapopen_avg=0.5:gapopen_max=1.0:gapopen_min=0.0:gapopen_std=0.7071067811865476:gapopen_sum=1.0:gtdb_class_counter=:gtdb_domain_counter=:gtdb_family_counter=:gtdb_genus_counter=:gtdb_order_counter=:gtdb_phylum_counter=:gtdb_species_counter=:heptad_counter=MCP-36H--2:lbd_counter=:length_avg=141.0:length_max=154.0:length_min=128.0:length_std=18.384776310850235:length_sum=282.0:mismatch_avg=13.5:mismatch_max=16.0:mismatch_min=11.0:mismatch_std=3.5355339059327378:mismatch_sum=27.0:name=N1220443:qcovhsp_avg=100.0:qcovhsp_max=100.0:qcovhsp_min=100.0:qcovhsp_std=0.0:qcovhsp_sum=200.0:qend_avg=141.0:qend_max=154.0:qend_min=128.0:qend_std=18.384776310850235:qend_sum=282.0:qstart_avg=1.0:qstart_max=1.0:qstart_min=1.0:qstart_std=0.0:qstart_sum=2.0:ref_name_counter=RS_GCF_003933735.1_protein.faa_NZ_RSED01000027.1_41@PF00015_full_PFAM.327.516--2:scovhsp_avg=74.35:scovhsp_max=81.5:scovhsp_min=67.2:scovhsp_std=10.111626970967627:scovhsp_sum=148.7:send_avg=154.0:send_max=160.0:send_min=148.0:send_std=8.48528137423857:send_sum=308.0:sstart_avg=14.5:sstart_max=22.0:sstart_min=7.0:sstart_std=10.606601717798213:sstart_sum=29.0])0.866:0.0196326[&&NHX:Sample_counter=rhizpot1--3||rhizpot2--4||rhizpot3--2:Type_counter=capture--9:besthit_avg=87.56666666666666:besthit_max=90.6:besthit_min=71.4:besthit_std=6.193948659780768:besthit_sum=788.0999999999999:bitscore_avg=185.55555555555554:bitscore_max=198.0:bitscore_min=155.0:bitscore_std=15.199597947899075:bitscore_sum=1670.0:capture_class_counter=c__Alphaproteobacteria--1||c__Clostridia--1||c__Gammaproteobacteria--7:capture_domain_counter=d__Bacteria--9:capture_family_counter=f__Beijerinckiaceae--1||f__Burkholderiaceae--6||f__Lachnospiraceae--1||f__Rhodocyclaceae--1:capture_genus_counter=g__Aquabacterium--5||g__Caldimonas--1||g__Eisenbergiella--1||g__Fen-999--1||g__Methylobacterium--1:capture_order_counter=o__Burkholderiales--7||o__Lachnospirales--1||o__Rhizobiales--1:capture_phylum_counter=p__Firmicutes_A--1||p__Proteobacteria--8:capture_species_counter=s__Aquabacterium sp002339015--5||s__Caldimonas manganoxidans--1||s__Eisenbergiella sp900548905--1||s__Fen-999 sp018819515--1||s__Methylobacterium sp001542815--1:evalue_avg=1.3666671468954675e-49:evalue_max=1.23e-48:evalue_min=3.34e-65:evalue_std=4.099999819914425e-49:evalue_sum=1.2300004322059208e-48:gapopen_avg=0.4444444444444444:gapopen_max=2.0:gapopen_min=0.0:gapopen_std=0.7264831572567789:gapopen_sum=4.0:gtdb_class_counter=:gtdb_domain_counter=:gtdb_family_counter=:gtdb_genus_counter=:gtdb_order_counter=:gtdb_phylum_counter=:gtdb_species_counter=:heptad_counter=MCP-36H--9:lbd_counter=:length_avg=149.0:length_max=154.0:length_min=128.0:length_std=9.16515138991168:length_sum=1341.0:mismatch_avg=17.666666666666668:mismatch_max=39.0:mismatch_min=11.0:mismatch_std=8.200609733428363:mismatch_sum=159.0:name=N1220444:qcovhsp_avg=100.0:qcovhsp_max=100.0:qcovhsp_min=100.0:qcovhsp_std=0.0:qcovhsp_sum=900.0:qend_avg=148.11111111111111:qend_max=154.0:qend_min=128.0:qend_std=8.795516534639175:qend_sum=1333.0:qstart_avg=1.0:qstart_max=1.0:qstart_min=1.0:qstart_std=0.0:qstart_sum=9.0:ref_name_counter=GB_GCA_903870065.1_protein.faa_CAIQBN010000202.1_4@PF00015_full_PFAM.441.609--1||RS_GCF_003933735.1_protein.faa_NZ_RSED01000027.1_41@PF00015_full_PFAM.327.516--8:scovhsp_avg=79.92222222222222:scovhsp_max=91.7:scovhsp_min=67.2:scovhsp_std=6.597116373419864:scovhsp_sum=719.3:send_avg=157.66666666666666:send_max=165.0:send_min=146.0:send_std=6.284902544988268:send_sum=1419.0:sstart_avg=9.777777777777779:sstart_max=22.0:sstart_min=7.0:sstart_std=5.068968775248516:sstart_sum=88.0])0.358:0.0104922[&&NHX:Sample_counter=rhizpot1--3||rhizpot2--4||rhizpot3--2:Type_counter=GTDB--1||capture--9:besthit_avg=87.56666666666666:besthit_max=90.6:besthit_min=71.4:besthit_std=6.193948659780768:besthit_sum=788.0999999999999:bitscore_avg=185.55555555555554:bitscore_max=198.0:bitscore_min=155.0:bitscore_std=15.199597947899075:bitscore_sum=1670.0:capture_class_counter=c__Alphaproteobacteria--1||c__Clostridia--1||c__Gammaproteobacteria--7:capture_domain_counter=d__Bacteria--9:capture_family_counter=f__Beijerinckiaceae--1||f__Burkholderiaceae--6||f__Lachnospiraceae--1||f__Rhodocyclaceae--1:capture_genus_counter=g__Aquabacterium--5||g__Caldimonas--1||g__Eisenbergiella--1||g__Fen-999--1||g__Methylobacterium--1:capture_order_counter=o__Burkholderiales--7||o__Lachnospirales--1||o__Rhizobiales--1:capture_phylum_counter=p__Firmicutes_A--1||p__Proteobacteria--8:capture_species_counter=s__Aquabacterium sp002339015--5||s__Caldimonas manganoxidans--1||s__Eisenbergiella sp900548905--1||s__Fen-999 sp018819515--1||s__Methylobacterium sp001542815--1:evalue_avg=1.3666671468954675e-49:evalue_max=1.23e-48:evalue_min=3.34e-65:evalue_std=4.099999819914425e-49:evalue_sum=1.2300004322059208e-48:gapopen_avg=0.4444444444444444:gapopen_max=2.0:gapopen_min=0.0:gapopen_std=0.7264831572567789:gapopen_sum=4.0:gtdb_class_counter=c__Gammaproteobacteria--1:gtdb_domain_counter=d__Bacteria--1:gtdb_family_counter=f__Burkholderiaceae--1:gtdb_genus_counter=g__Aquabacterium--1:gtdb_order_counter=o__Burkholderiales--1:gtdb_phylum_counter=p__Proteobacteria--1:gtdb_species_counter=s__Aquabacterium sp003933735--1:heptad_counter=MCP-36H--10:lbd_counter=:lca_tree=s__Aquabacterium sp003933735:length_avg=149.0:length_max=154.0:length_min=128.0:length_std=9.16515138991168:length_sum=1341.0:mismatch_avg=17.666666666666668:mismatch_max=39.0:mismatch_min=11.0:mismatch_std=8.200609733428363:mismatch_sum=159.0:name=N1220445:qcovhsp_avg=100.0:qcovhsp_max=100.0:qcovhsp_min=100.0:qcovhsp_std=0.0:qcovhsp_sum=900.0:qend_avg=148.11111111111111:qend_max=154.0:qend_min=128.0:qend_std=8.795516534639175:qend_sum=1333.0:qstart_avg=1.0:qstart_max=1.0:qstart_min=1.0:qstart_std=0.0:qstart_sum=9.0:ref_name_counter=GB_GCA_903870065.1_protein.faa_CAIQBN010000202.1_4@PF00015_full_PFAM.441.609--1||RS_GCF_003933735.1_protein.faa_NZ_RSED01000027.1_41@PF00015_full_PFAM.327.516--8:scovhsp_avg=79.92222222222222:scovhsp_max=91.7:scovhsp_min=67.2:scovhsp_std=6.597116373419864:scovhsp_sum=719.3:send_avg=157.66666666666666:send_max=165.0:send_min=146.0:send_std=6.284902544988268:send_sum=1419.0:sstart_avg=9.777777777777779:sstart_max=22.0:sstart_min=7.0:sstart_std=5.068968775248516:sstart_sum=88.0])0:1.3e-08[&&NHX:Sample_counter=rhizpot1--3||rhizpot2--4||rhizpot3--3:Type_counter=GTDB--1||capture--10:besthit_avg=87.56666666666666:besthit_max=90.6:besthit_min=71.4:besthit_std=6.193948659780768:besthit_sum=788.0999999999999:bitscore_avg=185.55555555555554:bitscore_max=198.0:bitscore_min=155.0:bitscore_std=15.199597947899075:bitscore_sum=1670.0:capture_class_counter=c__Alphaproteobacteria--1||c__Clostridia--1||c__Gammaproteobacteria--8:capture_domain_counter=d__Bacteria--10:capture_family_counter=f__Beijerinckiaceae--1||f__Burkholderiaceae--7||f__Lachnospiraceae--1||f__Rhodocyclaceae--1:capture_genus_counter=g__Aquabacterium--5||g__Aquabacterium_A--1||g__Caldimonas--1||g__Eisenbergiella--1||g__Fen-999--1||g__Methylobacterium--1:capture_order_counter=o__Burkholderiales--8||o__Lachnospirales--1||o__Rhizobiales--1:capture_phylum_counter=p__Firmicutes_A--1||p__Proteobacteria--9:capture_species_counter=s__Aquabacterium sp002339015--5||s__Aquabacterium_A sp001770815--1||s__Caldimonas manganoxidans--1||s__Eisenbergiella sp900548905--1||s__Fen-999 sp018819515--1||s__Methylobacterium sp001542815--1:evalue_avg=1.3666671468954675e-49:evalue_max=1.23e-48:evalue_min=3.34e-65:evalue_std=4.099999819914425e-49:evalue_sum=1.2300004322059208e-48:gapopen_avg=0.4444444444444444:gapopen_max=2.0:gapopen_min=0.0:gapopen_std=0.7264831572567789:gapopen_sum=4.0:gtdb_class_counter=c__Gammaproteobacteria--1:gtdb_domain_counter=d__Bacteria--1:gtdb_family_counter=f__Burkholderiaceae--1:gtdb_genus_counter=g__Aquabacterium--1:gtdb_order_counter=o__Burkholderiales--1:gtdb_phylum_counter=p__Proteobacteria--1:gtdb_species_counter=s__Aquabacterium sp003933735--1:heptad_counter=MCP-36H--11:lbd_counter=:lca_tree=s__Aquabacterium sp003933735:length_avg=149.0:length_max=154.0:length_min=128.0:length_std=9.16515138991168:length_sum=1341.0:mismatch_avg=17.666666666666668:mismatch_max=39.0:mismatch_min=11.0:mismatch_std=8.200609733428363:mismatch_sum=159.0:name=N1220446:qcovhsp_avg=100.0:qcovhsp_max=100.0:qcovhsp_min=100.0:qcovhsp_std=0.0:qcovhsp_sum=900.0:qend_avg=148.11111111111111:qend_max=154.0:qend_min=128.0:qend_std=8.795516534639175:qend_sum=1333.0:qstart_avg=1.0:qstart_max=1.0:qstart_min=1.0:qstart_std=0.0:qstart_sum=9.0:ref_name_counter=GB_GCA_903870065.1_protein.faa_CAIQBN010000202.1_4@PF00015_full_PFAM.441.609--1||RS_GCF_003933735.1_protein.faa_NZ_RSED01000027.1_41@PF00015_full_PFAM.327.516--8:scovhsp_avg=79.92222222222222:scovhsp_max=91.7:scovhsp_min=67.2:scovhsp_std=6.597116373419864:scovhsp_sum=719.3:send_avg=157.66666666666666:send_max=165.0:send_min=146.0:send_std=6.284902544988268:send_sum=1419.0:sstart_avg=9.777777777777779:sstart_max=22.0:sstart_min=7.0:sstart_std=5.068968775248516:sstart_sum=88.0])0.919:0.057085[&&NHX:Sample_counter=rhizpot1--4||rhizpot2--4||rhizpot3--3:Type_counter=GTDB--1||capture--11:besthit_avg=87.56666666666666:besthit_max=90.6:besthit_min=71.4:besthit_std=6.193948659780768:besthit_sum=788.0999999999999:bitscore_avg=185.55555555555554:bitscore_max=198.0:bitscore_min=155.0:bitscore_std=15.199597947899075:bitscore_sum=1670.0:capture_class_counter=c__Alphaproteobacteria--1||c__Clostridia--1||c__Gammaproteobacteria--9:capture_domain_counter=d__Bacteria--11:capture_family_counter=f__Beijerinckiaceae--1||f__Burkholderiaceae--8||f__Lachnospiraceae--1||f__Rhodocyclaceae--1:capture_genus_counter=g__Aquabacterium--5||g__Aquabacterium_A--1||g__Caldimonas--1||g__Eisenbergiella--1||g__Fen-999--1||g__Methylobacterium--1||g__Ramlibacter--1:capture_order_counter=o__Burkholderiales--9||o__Lachnospirales--1||o__Rhizobiales--1:capture_phylum_counter=p__Firmicutes_A--1||p__Proteobacteria--10:capture_species_counter=s__Aquabacterium sp002339015--5||s__Aquabacterium_A sp001770815--1||s__Caldimonas manganoxidans--1||s__Eisenbergiella sp900548905--1||s__Fen-999 sp018819515--1||s__Methylobacterium sp001542815--1||s__Ramlibacter sp013697775--1:evalue_avg=1.3666671468954675e-49:evalue_max=1.23e-48:evalue_min=3.34e-65:evalue_std=4.099999819914425e-49:evalue_sum=1.2300004322059208e-48:gapopen_avg=0.4444444444444444:gapopen_max=2.0:gapopen_min=0.0:gapopen_std=0.7264831572567789:gapopen_sum=4.0:gtdb_class_counter=c__Gammaproteobacteria--1:gtdb_domain_counter=d__Bacteria--1:gtdb_family_counter=f__Burkholderiaceae--1:gtdb_genus_counter=g__Aquabacterium--1:gtdb_order_counter=o__Burkholderiales--1:gtdb_phylum_counter=p__Proteobacteria--1:gtdb_species_counter=s__Aquabacterium sp003933735--1:heptad_counter=MCP-36H--12:lbd_counter=:lca_tree=s__Aquabacterium sp003933735:length_avg=149.0:length_max=154.0:length_min=128.0:length_std=9.16515138991168:length_sum=1341.0:mismatch_avg=17.666666666666668:mismatch_max=39.0:mismatch_min=11.0:mismatch_std=8.200609733428363:mismatch_sum=159.0:name=N1220447:qcovhsp_avg=100.0:qcovhsp_max=100.0:qcovhsp_min=100.0:qcovhsp_std=0.0:qcovhsp_sum=900.0:qend_avg=148.11111111111111:qend_max=154.0:qend_min=128.0:qend_std=8.795516534639175:qend_sum=1333.0:qstart_avg=1.0:qstart_max=1.0:qstart_min=1.0:qstart_std=0.0:qstart_sum=9.0:ref_name_counter=GB_GCA_903870065.1_protein.faa_CAIQBN010000202.1_4@PF00015_full_PFAM.441.609--1||RS_GCF_003933735.1_protein.faa_NZ_RSED01000027.1_41@PF00015_full_PFAM.327.516--8:scovhsp_avg=79.92222222222222:scovhsp_max=91.7:scovhsp_min=67.2:scovhsp_std=6.597116373419864:scovhsp_sum=719.3:send_avg=157.66666666666666:send_max=165.0:send_min=146.0:send_std=6.284902544988268:send_sum=1419.0:sstart_avg=9.777777777777779:sstart_max=22.0:sstart_min=7.0:sstart_std=5.068968775248516:sstart_sum=88.0],((6fb82df6-c105-4d13-a52c-3e0140d2dfab_3@MCPsignal.26.116:5e-09[&&NHX:Sample=rhiztom3:Type=capture:capture_class=c__Gammaproteobacteria:capture_domain=d__Bacteria:capture_family=f__Burkholderiaceae:capture_genus=g__KK5:capture_order=o__Burkholderiales:capture_phylum=p__Proteobacteria:capture_species=s__KK5 sp001984095:heptad=MCP-36H],((5c87ad29-b4e7-42ee-a7ab-6163bb4a3761_6@MCPsignal.368.455:0.0135652[&&NHX:Sample=rhiztom3:Type=capture:besthit=89.4:bitscore=133.0:capture_class=c__Gammaproteobacteria:capture_domain=d__Bacteria:capture_family=f__Burkholderiaceae:capture_genus=g__Ramlibacter:capture_order=o__Burkholderiales:capture_phylum=p__Proteobacteria:capture_species=s__Ramlibacter sp012927085:evalue=3.37e-41:gapopen=0.0:heptad=MCP-36H:length=85.0:mismatch=9.0:qcovhsp=97.7:qend=85.0:qstart=1.0:ref_name=GB_GCA_007994965.1_protein.faa_VOPW01000001.1_5488@PF00015_full_PFAM.317.467:scovhsp=56.7:send=94.0:sstart=10.0],4c80c9ef-1ac5-4aaf-b49e-a09ad0f9941e_2@MCPsignal.366.453:0.0277237[&&NHX:Sample=rhiztom3:Type=capture:besthit=89.3:bitscore=131.0:capture_class=c__Gammaproteobacteria:capture_domain=d__Bacteria:capture_family=f__Burkholderiaceae:capture_genus=g__Ramlibacter:capture_order=o__Burkholderiales:capture_phylum=p__Proteobacteria:capture_species=s__Ramlibacter sp012927085:evalue=1.94e-40:gapopen=0.0:heptad=MCP-36H:length=84.0:mismatch=9.0:qcovhsp=96.6:qend=84.0:qstart=1.0:ref_name=GB_GCA_007994965.1_protein.faa_VOPW01000001.1_5488@PF00015_full_PFAM.317.467:scovhsp=56.0:send=93.0:sstart=10.0])0.909:0.0421883[&&NHX:Sample_counter=rhiztom3--2:Type_counter=capture--2:besthit_avg=89.35:besthit_max=89.4:besthit_min=89.3:besthit_std=0.07071067811866079:besthit_sum=178.7:bitscore_avg=132.0:bitscore_max=133.0:bitscore_min=131.0:bitscore_std=1.4142135623730951:bitscore_sum=264.0:capture_class_counter=c__Gammaproteobacteria--2:capture_domain_counter=d__Bacteria--2:capture_family_counter=f__Burkholderiaceae--2:capture_genus_counter=g__Ramlibacter--2:capture_order_counter=o__Burkholderiales--2:capture_phylum_counter=p__Proteobacteria--2:capture_species_counter=s__Ramlibacter sp012927085--2:evalue_avg=1.1385e-40:evalue_max=1.94e-40:evalue_min=3.37e-41:evalue_std=1.1334921702420358e-40:evalue_sum=2.277e-40:gapopen_avg=0.0:gapopen_max=0.0:gapopen_min=0.0:gapopen_std=0.0:gapopen_sum=0.0:gtdb_class_counter=:gtdb_domain_counter=:gtdb_family_counter=:gtdb_genus_counter=:gtdb_order_counter=:gtdb_phylum_counter=:gtdb_species_counter=:heptad_counter=MCP-36H--2:lbd_counter=:length_avg=84.5:length_max=85.0:length_min=84.0:length_std=0.7071067811865476:length_sum=169.0:mismatch_avg=9.0:mismatch_max=9.0:mismatch_min=9.0:mismatch_std=0.0:mismatch_sum=18.0:name=N1220451:qcovhsp_avg=97.15:qcovhsp_max=97.7:qcovhsp_min=96.6:qcovhsp_std=0.7778174593052083:qcovhsp_sum=194.3:qend_avg=84.5:qend_max=85.0:qend_min=84.0:qend_std=0.7071067811865476:qend_sum=169.0:qstart_avg=1.0:qstart_max=1.0:qstart_min=1.0:qstart_std=0.0:qstart_sum=2.0:ref_name_counter=GB_GCA_007994965.1_protein.faa_VOPW01000001.1_5488@PF00015_full_PFAM.317.467--2:scovhsp_avg=56.35:scovhsp_max=56.7:scovhsp_min=56.0:scovhsp_std=0.4949747468305853:scovhsp_sum=112.7:send_avg=93.5:send_max=94.0:send_min=93.0:send_std=0.7071067811865476:send_sum=187.0:sstart_avg=10.0:sstart_max=10.0:sstart_min=10.0:sstart_std=0.0:sstart_sum=20.0],6aa357f8-64ea-4923-baf5-9908ea1ec2fe_6@MCPsignal.75.211:0.0238816[&&NHX:Sample=rhiztom3:Type=capture:besthit=77.2:bitscore=187.0:capture_class=c__Gammaproteobacteria:capture_domain=d__Bacteria:capture_family=f__Burkholderiaceae:capture_genus=g__Massilia:capture_order=o__Burkholderiales:capture_phylum=p__Proteobacteria:capture_species=s__Massilia aurea_A:evalue=6.78e-61:gapopen=0.0:heptad=MCP-36H:length=136.0:mismatch=31.0:qcovhsp=100.0:qend=136.0:qstart=1.0:ref_name=RS_GCF_003201595.1_protein.faa_NZ_QJJS01000006.1_96@PF00015_full_PFAM.323.516:scovhsp=70.5:send=142.0:sstart=7.0])0:5e-09[&&NHX:Sample_counter=rhiztom3--3:Type_counter=capture--3:besthit_avg=85.30000000000001:besthit_max=89.4:besthit_min=77.2:besthit_std=7.014983962918233:besthit_sum=255.90000000000003:bitscore_avg=150.33333333333334:bitscore_max=187.0:bitscore_min=131.0:bitscore_std=31.77000681985028:bitscore_sum=451.0:capture_class_counter=c__Gammaproteobacteria--3:capture_domain_counter=d__Bacteria--3:capture_family_counter=f__Burkholderiaceae--3:capture_genus_counter=g__Massilia--1||g__Ramlibacter--2:capture_order_counter=o__Burkholderiales--3:capture_phylum_counter=p__Proteobacteria--3:capture_species_counter=s__Massilia aurea_A--1||s__Ramlibacter sp012927085--2:evalue_avg=7.589999999999999e-41:evalue_max=1.94e-40:evalue_min=6.78e-61:evalue_std=1.036563070922363e-40:evalue_sum=2.277e-40:gapopen_avg=0.0:gapopen_max=0.0:gapopen_min=0.0:gapopen_std=0.0:gapopen_sum=0.0:gtdb_class_counter=:gtdb_domain_counter=:gtdb_family_counter=:gtdb_genus_counter=:gtdb_order_counter=:gtdb_phylum_counter=:gtdb_species_counter=:heptad_counter=MCP-36H--3:lbd_counter=:length_avg=101.66666666666667:length_max=136.0:length_min=84.0:length_std=29.737742572921256:length_sum=305.0:mismatch_avg=16.333333333333332:mismatch_max=31.0:mismatch_min=9.0:mismatch_std=12.701705922171767:mismatch_sum=49.0:name=N1220453:qcovhsp_avg=98.09999999999998:qcovhsp_max=100.0:qcovhsp_min=96.6:qcovhsp_std=1.7349351572897496:qcovhsp_sum=294.29999999999995:qend_avg=101.66666666666667:qend_max=136.0:qend_min=84.0:qend_std=29.737742572921256:qend_sum=305.0:qstart_avg=1.0:qstart_max=1.0:qstart_min=1.0:qstart_std=0.0:qstart_sum=3.0:ref_name_counter=GB_GCA_007994965.1_protein.faa_VOPW01000001.1_5488@PF00015_full_PFAM.317.467--2||RS_GCF_003201595.1_protein.faa_NZ_QJJS01000006.1_96@PF00015_full_PFAM.323.516--1:scovhsp_avg=61.06666666666666:scovhsp_max=70.5:scovhsp_min=56.0:scovhsp_std=8.177000264970848:scovhsp_sum=183.2:send_avg=109.66666666666667:send_max=142.0:send_min=93.0:send_std=28.00595174839329:send_sum=329.0:sstart_avg=9.0:sstart_max=10.0:sstart_min=7.0:sstart_std=1.7320508075688772:sstart_sum=27.0])0.81:0.00676299[&&NHX:Sample_counter=rhiztom3--4:Type_counter=capture--4:besthit_avg=85.30000000000001:besthit_max=89.4:besthit_min=77.2:besthit_std=7.014983962918233:besthit_sum=255.90000000000003:bitscore_avg=150.33333333333334:bitscore_max=187.0:bitscore_min=131.0:bitscore_std=31.77000681985028:bitscore_sum=451.0:capture_class_counter=c__Gammaproteobacteria--4:capture_domain_counter=d__Bacteria--4:capture_family_counter=f__Burkholderiaceae--4:capture_genus_counter=g__KK5--1||g__Massilia--1||g__Ramlibacter--2:capture_order_counter=o__Burkholderiales--4:capture_phylum_counter=p__Proteobacteria--4:capture_species_counter=s__KK5 sp001984095--1||s__Massilia aurea_A--1||s__Ramlibacter sp012927085--2:evalue_avg=7.589999999999999e-41:evalue_max=1.94e-40:evalue_min=6.78e-61:evalue_std=1.036563070922363e-40:evalue_sum=2.277e-40:gapopen_avg=0.0:gapopen_max=0.0:gapopen_min=0.0:gapopen_std=0.0:gapopen_sum=0.0:gtdb_class_counter=:gtdb_domain_counter=:gtdb_family_counter=:gtdb_genus_counter=:gtdb_order_counter=:gtdb_phylum_counter=:gtdb_species_counter=:heptad_counter=MCP-36H--4:lbd_counter=:length_avg=101.66666666666667:length_max=136.0:length_min=84.0:length_std=29.737742572921256:length_sum=305.0:mismatch_avg=16.333333333333332:mismatch_max=31.0:mismatch_min=9.0:mismatch_std=12.701705922171767:mismatch_sum=49.0:name=N1220454:qcovhsp_avg=98.09999999999998:qcovhsp_max=100.0:qcovhsp_min=96.6:qcovhsp_std=1.7349351572897496:qcovhsp_sum=294.29999999999995:qend_avg=101.66666666666667:qend_max=136.0:qend_min=84.0:qend_std=29.737742572921256:qend_sum=305.0:qstart_avg=1.0:qstart_max=1.0:qstart_min=1.0:qstart_std=0.0:qstart_sum=3.0:ref_name_counter=GB_GCA_007994965.1_protein.faa_VOPW01000001.1_5488@PF00015_full_PFAM.317.467--2||RS_GCF_003201595.1_protein.faa_NZ_QJJS01000006.1_96@PF00015_full_PFAM.323.516--1:scovhsp_avg=61.06666666666666:scovhsp_max=70.5:scovhsp_min=56.0:scovhsp_std=8.177000264970848:scovhsp_sum=183.2:send_avg=109.66666666666667:send_max=142.0:send_min=93.0:send_std=28.00595174839329:send_sum=329.0:sstart_avg=9.0:sstart_max=10.0:sstart_min=7.0:sstart_std=1.7320508075688772:sstart_sum=27.0],8cf347be-b841-4ab6-8775-3fc89f80928b_2@MCPsignal.82.211:5e-09[&&NHX:Sample=rhiztom3:Type=capture:besthit=81.0:bitscore=179.0:capture_class=c__Gammaproteobacteria:capture_domain=d__Bacteria:capture_family=f__Chromobacteriaceae:capture_genus=g__Chromobacterium:capture_order=o__Burkholderiales:capture_phylum=p__Proteobacteria:capture_species=s__Chromobacterium sp001043555:evalue=7.96e-58:gapopen=1.0:heptad=MCP-36H:length=126.0:mismatch=22.0:qcovhsp=96.1:qend=125.0:qstart=2.0:ref_name=RS_GCF_003201595.1_protein.faa_NZ_QJJS01000006.1_96@PF00015_full_PFAM.323.516:scovhsp=65.3:send=142.0:sstart=17.0])0.999:0.153223[&&NHX:Sample_counter=rhiztom3--5:Type_counter=capture--5:besthit_avg=84.225:besthit_max=89.4:besthit_min=77.2:besthit_std=6.117938105821819:besthit_sum=336.9:bitscore_avg=157.5:bitscore_max=187.0:bitscore_min=131.0:bitscore_std=29.636688973860313:bitscore_sum=630.0:capture_class_counter=c__Gammaproteobacteria--5:capture_domain_counter=d__Bacteria--5:capture_family_counter=f__Burkholderiaceae--4||f__Chromobacteriaceae--1:capture_genus_counter=g__Chromobacterium--1||g__KK5--1||g__Massilia--1||g__Ramlibacter--2:capture_order_counter=o__Burkholderiales--5:capture_phylum_counter=p__Proteobacteria--5:capture_species_counter=s__Chromobacterium sp001043555--1||s__KK5 sp001984095--1||s__Massilia aurea_A--1||s__Ramlibacter sp012927085--2:evalue_avg=5.6925e-41:evalue_max=1.94e-40:evalue_min=6.78e-61:evalue_std=9.275391725779923e-41:evalue_sum=2.277e-40:gapopen_avg=0.25:gapopen_max=1.0:gapopen_min=0.0:gapopen_std=0.5:gapopen_sum=1.0:gtdb_class_counter=:gtdb_domain_counter=:gtdb_family_counter=:gtdb_genus_counter=:gtdb_order_counter=:gtdb_phylum_counter=:gtdb_species_counter=:heptad_counter=MCP-36H--5:lbd_counter=:length_avg=107.75:length_max=136.0:length_min=84.0:length_std=27.158485475691265:length_sum=431.0:mismatch_avg=17.75:mismatch_max=31.0:mismatch_min=9.0:mismatch_std=10.750968948580091:mismatch_sum=71.0:name=N1220456:qcovhsp_avg=97.6:qcovhsp_max=100.0:qcovhsp_min=96.1:qcovhsp_std=1.7339742404853298:qcovhsp_sum=390.4:qend_avg=107.5:qend_max=136.0:qend_min=84.0:qend_std=26.938200880286466:qend_sum=430.0:qstart_avg=1.25:qstart_max=2.0:qstart_min=1.0:qstart_std=0.5:qstart_sum=5.0:ref_name_counter=GB_GCA_007994965.1_protein.faa_VOPW01000001.1_5488@PF00015_full_PFAM.317.467--2||RS_GCF_003201595.1_protein.faa_NZ_QJJS01000006.1_96@PF00015_full_PFAM.323.516--2:scovhsp_avg=62.125:scovhsp_max=70.5:scovhsp_min=56.0:scovhsp_std=7.003986959820336:scovhsp_sum=248.5:send_avg=117.75:send_max=142.0:send_min=93.0:send_std=28.00446392988089:send_sum=471.0:sstart_avg=11.0:sstart_max=17.0:sstart_min=7.0:sstart_std=4.242640687119285:sstart_sum=44.0])0.913:0.058257[&&NHX:Sample_counter=rhizpot1--4||rhizpot2--4||rhizpot3--3||rhiztom3--5:Type_counter=GTDB--1||capture--16:besthit_avg=86.53846153846153:besthit_max=90.6:besthit_min=71.4:besthit_std=6.124614064240898:besthit_sum=1125.0:bitscore_avg=176.92307692307693:bitscore_max=198.0:bitscore_min=131.0:bitscore_std=23.56360731601997:bitscore_sum=2300.0:capture_class_counter=c__Alphaproteobacteria--1||c__Clostridia--1||c__Gammaproteobacteria--14:capture_domain_counter=d__Bacteria--16:capture_family_counter=f__Beijerinckiaceae--1||f__Burkholderiaceae--12||f__Chromobacteriaceae--1||f__Lachnospiraceae--1||f__Rhodocyclaceae--1:capture_genus_counter=g__Aquabacterium--5||g__Aquabacterium_A--1||g__Caldimonas--1||g__Chromobacterium--1||g__Eisenbergiella--1||g__Fen-999--1||g__KK5--1||g__Massilia--1||g__Methylobacterium--1||g__Ramlibacter--3:capture_order_counter=o__Burkholderiales--14||o__Lachnospirales--1||o__Rhizobiales--1:capture_phylum_counter=p__Firmicutes_A--1||p__Proteobacteria--15:capture_species_counter=s__Aquabacterium sp002339015--5||s__Aquabacterium_A sp001770815--1||s__Caldimonas manganoxidans--1||s__Chromobacterium sp001043555--1||s__Eisenbergiella sp900548905--1||s__Fen-999 sp018819515--1||s__KK5 sp001984095--1||s__Massilia aurea_A--1||s__Methylobacterium sp001542815--1||s__Ramlibacter sp012927085--2||s__Ramlibacter sp013697775--1:evalue_avg=1.751538471000003e-41:evalue_max=1.94e-40:evalue_min=3.34e-65:evalue_std=5.383883115372294e-41:evalue_sum=2.277000012300004e-40:gapopen_avg=0.38461538461538464:gapopen_max=2.0:gapopen_min=0.0:gapopen_std=0.6504436355879909:gapopen_sum=5.0:gtdb_class_counter=c__Gammaproteobacteria--1:gtdb_domain_counter=d__Bacteria--1:gtdb_family_counter=f__Burkholderiaceae--1:gtdb_genus_counter=g__Aquabacterium--1:gtdb_order_counter=o__Burkholderiales--1:gtdb_phylum_counter=p__Proteobacteria--1:gtdb_species_counter=s__Aquabacterium sp003933735--1:heptad_counter=MCP-36H--17:lbd_counter=:lca_tree=s__Aquabacterium sp003933735:length_avg=136.30769230769232:length_max=154.0:length_min=84.0:length_std=25.16076514266016:length_sum=1772.0:mismatch_avg=17.692307692307693:mismatch_max=39.0:mismatch_min=9.0:mismatch_std=8.586662286987258:mismatch_sum=230.0:name=N1220457:qcovhsp_avg=99.26153846153846:qcovhsp_max=100.0:qcovhsp_min=96.1:qcovhsp_std=1.442531606550595:qcovhsp_sum=1290.4:qend_avg=135.6153846153846:qend_max=154.0:qend_min=84.0:qend_std=24.770743702798743:qend_sum=1763.0:qstart_avg=1.0769230769230769:qstart_max=2.0:qstart_min=1.0:qstart_std=0.2773500981126146:qstart_sum=14.0:ref_name_counter=GB_GCA_007994965.1_protein.faa_VOPW01000001.1_5488@PF00015_full_PFAM.317.467--2||GB_GCA_903870065.1_protein.faa_CAIQBN010000202.1_4@PF00015_full_PFAM.441.609--1||RS_GCF_003201595.1_protein.faa_NZ_QJJS01000006.1_96@PF00015_full_PFAM.323.516--2||RS_GCF_003933735.1_protein.faa_NZ_RSED01000027.1_41@PF00015_full_PFAM.327.516--8:scovhsp_avg=74.44615384615385:scovhsp_max=91.7:scovhsp_min=56.0:scovhsp_std=10.694516927271298:scovhsp_sum=967.8000000000001:send_avg=145.3846153846154:send_max=165.0:send_min=93.0:send_std=24.29176287529877:send_sum=1890.0:sstart_avg=10.153846153846153:sstart_max=22.0:sstart_min=7.0:sstart_std=4.68768162041312:sstart_sum=132.0])0.92:0.0435329[&&NHX:Sample_counter=rhizpot1--4||rhizpot2--4||rhizpot3--3||rhiztom1--3||rhiztom2--4||rhiztom3--13:Type_counter=GTDB--1||capture--31:besthit_avg=82.95200000000001:besthit_max=90.6:besthit_min=71.4:besthit_std=5.9607829463362725:besthit_sum=2073.8:bitscore_avg=184.04:bitscore_max=216.0:bitscore_min=103.0:bitscore_std=29.647203353211356:bitscore_sum=4601.0:capture_class_counter=c__Alphaproteobacteria--6||c__Clostridia--1||c__Gammaproteobacteria--24:capture_domain_counter=d__Bacteria--31:capture_family_counter=f__Beijerinckiaceae--1||f__Burkholderiaceae--20||f__Caulobacteraceae--5||f__Chromobacteriaceae--1||f__Enterobacteriaceae--1||f__Lachnospiraceae--1||f__Rhodocyclaceae--1||f__Xanthomonadaceae--1:capture_genus_counter=g__Aquabacterium--5||g__Aquabacterium_A--1||g__Caldimonas--1||g__Caulobacter--5||g__Chromobacterium--1||g__Cronobacter--1||g__Duganella--7||g__Eisenbergiella--1||g__Fen-999--1||g__KK5--1||g__Lysobacter--1||g__Massilia--1||g__Methylobacterium--1||g__Ramlibacter--3||g__UBA4615--1:capture_order_counter=o__Burkholderiales--22||o__Caulobacterales--5||o__Enterobacterales--1||o__Lachnospirales--1||o__Rhizobiales--1||o__Xanthomonadales--1:capture_phylum_counter=p__Firmicutes_A--1||p__Proteobacteria--30:capture_species_counter=s__Aquabacterium sp002339015--5||s__Aquabacterium_A sp001770815--1||s__Caldimonas manganoxidans--1||s__Caulobacter vibrioides_E--5||s__Chromobacterium sp001043555--1||s__Cronobacter universalis--1||s__Duganella sp009857495--6||s__Duganella sp013408245--1||s__Eisenbergiella sp900548905--1||s__Fen-999 sp018819515--1||s__KK5 sp001984095--1||s__Lysobacter capsici_A--1||s__Massilia aurea_A--1||s__Methylobacterium sp001542815--1||s__Ramlibacter sp012927085--2||s__Ramlibacter sp013697775--1||s__UBA4615 sp903898725--1:evalue_avg=1.0160000000910807e-31:evalue_max=2.54e-30:evalue_min=3e-72:evalue_std=5.079999999981025e-31:evalue_sum=2.5400000002277018e-30:gapopen_avg=0.24:gapopen_max=2.0:gapopen_min=0.0:gapopen_std=0.5228129047119374:gapopen_sum=6.0:gtdb_class_counter=c__Gammaproteobacteria--1:gtdb_domain_counter=d__Bacteria--1:gtdb_family_counter=f__Burkholderiaceae--1:gtdb_genus_counter=g__Aquabacterium--1:gtdb_order_counter=o__Burkholderiales--1:gtdb_phylum_counter=p__Proteobacteria--1:gtdb_species_counter=s__Aquabacterium sp003933735--1:heptad_counter=MCP-36H--32:lbd_counter=:lca_tree=s__Aquabacterium sp003933735:length_avg=136.36:length_max=155.0:length_min=68.0:length_std=24.901271721205994:length_sum=3409.0:mismatch_avg=23.04:mismatch_max=39.0:mismatch_min=9.0:mismatch_std=9.637081162537406:mismatch_sum=576.0:name=N1220458:qcovhsp_avg=99.448:qcovhsp_max=100.0:qcovhsp_min=95.8:qcovhsp_std=1.3241726976997135:qcovhsp_sum=2486.2:qend_avg=136.0:qend_max=155.0:qend_min=68.0:qend_std=24.708298201211672:qend_sum=3400.0:qstart_avg=1.04:qstart_max=2.0:qstart_min=1.0:qstart_std=0.2:qstart_sum=26.0:ref_name_counter=GB_GCA_001770905.1_protein.faa_MESG01000158.1_31@PF00015_full_PFAM.317.511--1||GB_GCA_004297345.1_protein.faa_SCTN01000310.1_11@PF00015_full_PFAM.165.361--4||GB_GCA_007994965.1_protein.faa_VOPW01000001.1_5488@PF00015_full_PFAM.317.467--2||GB_GCA_016704535.1_protein.faa_JADIZZ010000014.1_66@PF00015_full_PFAM.329.519--1||GB_GCA_018780805.1_protein.faa_JADMJD010000160.1_1@PF00015_full_PFAM.1.141--1||GB_GCA_903870065.1_protein.faa_CAIQBN010000202.1_4@PF00015_full_PFAM.441.609--1||RS_GCF_003201595.1_protein.faa_NZ_QJJS01000006.1_96@PF00015_full_PFAM.323.516--2||RS_GCF_003933735.1_protein.faa_NZ_RSED01000027.1_41@PF00015_full_PFAM.327.516--8||RS_GCF_005952805.1_protein.faa_NZ_CP040709.1_212@PF00015_full_PFAM.319.507--1||RS_GCF_016428875.1_protein.faa_NZ_JAELTO010000106.1_1@PF00015_full_PFAM.320.402--1||RS_GCF_900156335.1_protein.faa_NZ_FTMZ01000002.1_313@PF00015_full_PFAM.328.512--3:scovhsp_avg=75.70400000000001:scovhsp_max=91.7:scovhsp_min=56.0:scovhsp_std=8.09431281826938:scovhsp_sum=1892.6000000000001:send_avg=147.12:send_max=165.0:send_min=76.0:send_std=25.194774590511155:send_sum=3678.0:sstart_avg=11.84:sstart_max=32.0:sstart_min=6.0:sstart_std=7.232334800509907:sstart_sum=296.0])0.638:0.0317509[&&NHX:Sample_counter=rhizpot1--19||rhizpot2--6||rhizpot3--6||rhiztom1--3||rhiztom2--9||rhiztom3--35:Type_counter=GTDB--2||capture--78:besthit_avg=82.87931034482759:besthit_max=93.2:besthit_min=70.7:besthit_std=5.412745148475701:besthit_sum=4807.0:bitscore_avg=184.0344827586207:bitscore_max=221.0:bitscore_min=103.0:bitscore_std=29.656492746251526:bitscore_sum=10674.0:capture_class_counter=c__Alphaproteobacteria--9||c__Bacilli--1||c__Clostridia--5||c__Deinococci--1||c__Gammaproteobacteria--62:capture_domain_counter=d__Bacteria--78:capture_family_counter=f__Beijerinckiaceae--1||f__Brevibacillaceae--1||f__Burkholderiaceae--51||f__Caulobacteraceae--8||f__Chromobacteriaceae--3||f__Enterobacteriaceae--1||f__Kangiellaceae--1||f__Lachnospiraceae--5||f__Rhodocyclaceae--1||f__Sulfuricellaceae--1||f__Thermaceae--1||f__Xanthomonadaceae--4:capture_genus_counter=g__14-2--1||g__Achromobacter--1||g__Acidovorax_A--1||g__Aliikangiella--1||g__Aquabacterium--6||g__Aquabacterium_A--1||g__Brevibacillus--1||g__Caldimonas--1||g__Caulobacter--5||g__Chromobacterium--3||g__Cronobacter--1||g__Cupriavidus--1||g__Duganella--7||g__Eisenbergiella--1||g__Fen-999--1||g__Hylemonella--13||g__Ideonella_A--1||g__KK5--1||g__Lysobacter--1||g__Massilia--5||g__Meiothermus--1||g__Methylobacterium--1||g__Phenylobacterium--3||g__Ramlibacter--3||g__Rhizobacter--1||g__Rubrivivax--7||g__SZAS-103--1||g__Stenotrophomonas--1||g__Sulfurimicrobium--1||g__Thermomonas--1||g__UBA3402--3||g__UBA4615--1||g__Xylophilus--1:capture_order_counter=o__Brevibacillales--1||o__Burkholderiales--56||o__Caulobacterales--8||o__Deinococcales--1||o__Enterobacterales--2||o__Lachnospirales--5||o__Rhizobiales--1||o__Xanthomonadales--4:capture_phylum_counter=p__Deinococcota--1||p__Firmicutes--1||p__Firmicutes_A--5||p__Proteobacteria--71:capture_species_counter=s__14-2 sp910589635--1||s__Achromobacter denitrificans--1||s__Acidovorax_A wautersii--1||s__Aliikangiella sp016743995--1||s__Aquabacterium sp002339015--6||s__Aquabacterium_A sp001770815--1||s__Brevibacillus sp000282075--1||s__Caldimonas manganoxidans--1||s__Caulobacter vibrioides_E--5||s__Chromobacterium sp001043555--3||s__Cronobacter universalis--1||s__Cupriavidus sp013361545--1||s__Duganella sp009857495--6||s__Duganella sp013408245--1||s__Eisenbergiella sp900548905--1||s__Fen-999 sp018819515--1||s__Hylemonella gracilis--13||s__Ideonella_A sakaiensis--1||s__KK5 sp001984095--1||s__Lysobacter capsici_A--1||s__Massilia aurea_A--5||s__Meiothermus sp015478585--1||s__Methylobacterium sp001542815--1||s__Phenylobacterium sp001557235--3||s__Ramlibacter sp012927085--2||s__Ramlibacter sp013697775--1||s__Rhizobacter sp001425785--1||s__Rubrivivax gelatinosus_A--1||s__Rubrivivax sp001295865--2||s__Rubrivivax sp001295905--3||s__Rubrivivax sp018971105--1||s__SZAS-103 sp018242445--1||s__Stenotrophomonas rhizophila--1||s__Sulfurimicrobium sp018824405--1||s__Thermomonas haemolytica--1||s__UBA3402 sp910575585--3||s__UBA4615 sp903898725--1||s__Xylophilus sp016428875--1:evalue_avg=4.3793103454141206e-32:evalue_max=2.54e-30:evalue_min=2.61e-74:evalue_std=3.3351833946291157e-31:evalue_sum=2.54000000034019e-30:gapopen_avg=0.1896551724137931:gapopen_max=2.0:gapopen_min=0.0:gapopen_std=0.43757291329155756:gapopen_sum=11.0:gtdb_class_counter=c__Gammaproteobacteria--2:gtdb_domain_counter=d__Bacteria--2:gtdb_family_counter=f__Burkholderiaceae--2:gtdb_genus_counter=g__Aquabacterium--1||g__Rhizobacter--1:gtdb_order_counter=o__Burkholderiales--2:gtdb_phylum_counter=p__Proteobacteria--2:gtdb_species_counter=s__Aquabacterium sp003933735--1||s__Rhizobacter sp903643055--1:heptad_counter=MCP-36H--80:lbd_counter=:lca_tree=f__Burkholderiaceae:length_avg=133.60344827586206:length_max=157.0:length_min=68.0:length_std=23.51105723829088:length_sum=7749.0:mismatch_avg=22.810344827586206:mismatch_max=40.0:mismatch_min=8.0:mismatch_std=8.75085338505492:mismatch_sum=1323.0:name=N1220459:qcovhsp_avg=99.24655172413793:qcovhsp_max=100.0:qcovhsp_min=95.1:qcovhsp_std=1.3216437820953744:qcovhsp_sum=5756.3:qend_avg=133.60344827586206:qend_max=157.0:qend_min=68.0:qend_std=23.369600628055704:qend_sum=7749.0:qstart_avg=1.1724137931034482:qstart_max=4.0:qstart_min=1.0:qstart_std=0.5343607768225626:qstart_sum=68.0:ref_name_counter=GB_GCA_001770905.1_protein.faa_MESG01000158.1_31@PF00015_full_PFAM.317.511--1||GB_GCA_003963115.1_protein.faa_RXJQ01000036.1_29@PF00015_full_PFAM.166.358--1||GB_GCA_004297345.1_protein.faa_SCTN01000310.1_11@PF00015_full_PFAM.165.361--5||GB_GCA_007994965.1_protein.faa_VOPW01000001.1_5488@PF00015_full_PFAM.317.467--2||GB_GCA_014380155.1_protein.faa_JACMKJ010000522.1_1@PF00015_full_PFAM.314.474--3||GB_GCA_014859905.1_protein.faa_JACZKT010000166.1_2@PF00015_full_PFAM.317.509--2||GB_GCA_016702605.1_protein.faa_JADJDQ010000021.1_42@PF00015_full_PFAM.318.508--1||GB_GCA_016704535.1_protein.faa_JADIZZ010000014.1_66@PF00015_full_PFAM.329.519--1||GB_GCA_017983795.1_protein.faa_JAGOAS010000024.1_26@PF00015_full_PFAM.321.508--4||GB_GCA_018241265.1_protein.faa_JAFEEF010000067.1_5@PF00015_full_PFAM.322.531--5||GB_GCA_018780805.1_protein.faa_JADMJD010000160.1_1@PF00015_full_PFAM.1.141--3||GB_GCA_903870065.1_protein.faa_CAIQBN010000202.1_4@PF00015_full_PFAM.441.609--1||RS_GCF_000381265.1_protein.faa_NZ_KB906285.1_12@PF00015_full_PFAM.316.513--1||RS_GCF_001425785.1_protein.faa_NZ_LMDI01000056.1_180@PF00015_full_PFAM.444.631--1||RS_GCF_003201595.1_protein.faa_NZ_QJJS01000006.1_96@PF00015_full_PFAM.323.516--2||RS_GCF_003852425.1_protein.faa_NZ_QAJN01000012.1_236@PF00015_full_PFAM.319.510--2||RS_GCF_003933735.1_protein.faa_NZ_RSED01000027.1_41@PF00015_full_PFAM.327.516--8||RS_GCF_005952805.1_protein.faa_NZ_CP040709.1_212@PF00015_full_PFAM.319.507--1||RS_GCF_014207955.1_protein.faa_NZ_JACHLK010000009.1_220@PF00015_full_PFAM.327.516--9||RS_GCF_016428875.1_protein.faa_NZ_JAELTO010000106.1_1@PF00015_full_PFAM.320.402--1||RS_GCF_016743075.1_protein.faa_NZ_CP068285.1_600@PF00015_full_PFAM.317.508--1||RS_GCF_900156335.1_protein.faa_NZ_FTMZ01000002.1_313@PF00015_full_PFAM.328.512--3:scovhsp_avg=72.55689655172412:scovhsp_max=91.7:scovhsp_min=51.3:scovhsp_std=9.582167503194992:scovhsp_sum=4208.299999999999:send_avg=145.91379310344828:send_max=165.0:send_min=76.0:send_std=22.486084962458424:send_sum=8463.0:sstart_avg=13.448275862068966:sstart_max=65.0:sstart_min=5.0:sstart_std=11.34649248499459:sstart_sum=780.0])0.834:0.022386[&&NHX:Sample_counter=rhizpot1--30||rhizpot2--11||rhizpot3--24||rhiztom1--7||rhiztom2--10||rhiztom3--37:Type_counter=GTDB--9||capture--119:besthit_avg=84.1360465116279:besthit_max=96.5:besthit_min=68.2:besthit_std=6.586848086562972:besthit_sum=7235.699999999999:bitscore_avg=184.40697674418604:bitscore_max=255.0:bitscore_min=100.0:bitscore_std=32.85167303716249:bitscore_sum=15859.0:capture_class_counter=c__Alphaproteobacteria--17||c__Bacilli--1||c__Clostridia--5||c__Deinococci--1||c__Gammaproteobacteria--95:capture_domain_counter=d__Bacteria--119:capture_family_counter=f__Beijerinckiaceae--7||f__Brevibacillaceae--1||f__Burkholderiaceae--79||f__Casimicrobiaceae--1||f__Caulobacteraceae--8||f__Chromobacteriaceae--3||f__Enterobacteriaceae--3||f__Kangiellaceae--1||f__Lachnospiraceae--5||f__Rhizobiaceae--1||f__Rhodocyclaceae--1||f__Sulfuricellaceae--1||f__Thermaceae--1||f__Xanthobacteraceae--1||f__Xanthomonadaceae--6:capture_genus_counter=g__14-2--1||g__Achromobacter--1||g__Acidovorax_A--1||g__Aliikangiella--1||g__Aquabacterium--7||g__Aquabacterium_A--1||g__Aquabacterium_B--6||g__Bradyrhizobium--1||g__Brenneria--1||g__Brevibacillus--1||g__CAIWHR01--1||g__Caballeronia--2||g__Caldimonas--1||g__Caulobacter--5||g__Chromobacterium--3||g__Citrobacter_A--1||g__Cronobacter--1||g__Cupriavidus--1||g__Duganella--7||g__Eisenbergiella--1||g__Fen-999--1||g__Hydrogenophaga--2||g__Hylemonella--14||g__Ideonella_A--1||g__KK5--1||g__Lysobacter--1||g__Massilia--7||g__Meiothermus--1||g__Methylobacterium--7||g__Phenylobacterium--3||g__Pseudorhizobium--1||g__Pseudoxanthomonas_A--1||g__Ramlibacter--3||g__Rhizobacter--8||g__Rhodoferax--2||g__Rubrivivax--7||g__SCMT01--1||g__SZAS-103--1||g__Stenotrophomonas--1||g__Sulfurimicrobium--1||g__Thermomonas--1||g__UBA3402--3||g__UBA4615--2||g__Undibacterium--1||g__Variovorax--3||g__Xylophilus--1:capture_order_counter=o__Brevibacillales--1||o__Burkholderiales--85||o__Caulobacterales--8||o__Deinococcales--1||o__Enterobacterales--4||o__Lachnospirales--5||o__Rhizobiales--9||o__Xanthomonadales--6:capture_phylum_counter=p__Deinococcota--1||p__Firmicutes--1||p__Firmicutes_A--5||p__Proteobacteria--112:capture_species_counter=s__14-2 sp910589635--1||s__Achromobacter denitrificans--1||s__Acidovorax_A wautersii--1||s__Aliikangiella sp016743995--1||s__Aquabacterium sp002339015--6||s__Aquabacterium sp016185075--1||s__Aquabacterium_A sp001770815--1||s__Aquabacterium_B tepidiphilum--6||s__Bradyrhizobium daqingense--1||s__Brenneria salicis--1||s__Brevibacillus sp000282075--1||s__CAIWHR01 sp903912485--1||s__Caballeronia arvi--1||s__Caballeronia grimmiae--1||s__Caldimonas manganoxidans--1||s__Caulobacter vibrioides_E--5||s__Chromobacterium sp001043555--3||s__Citrobacter_A telavivensis--1||s__Cronobacter universalis--1||s__Cupriavidus sp013361545--1||s__Duganella sp009857495--6||s__Duganella sp013408245--1||s__Eisenbergiella sp900548905--1||s__Fen-999 sp018819515--1||s__Hydrogenophaga taeniospiralis--2||s__Hylemonella gracilis--14||s__Ideonella_A sakaiensis--1||s__KK5 sp001984095--1||s__Lysobacter capsici_A--1||s__Massilia aurea_A--7||s__Meiothermus sp015478585--1||s__Methylobacterium extorquens--6||s__Methylobacterium sp001542815--1||s__Phenylobacterium sp001557235--3||s__Pseudorhizobium pelagicum--1||s__Pseudoxanthomonas_A mexicana--1||s__Ramlibacter sp012927085--2||s__Ramlibacter sp013697775--1||s__Rhizobacter sp000799605--6||s__Rhizobacter sp001425785--1||s__Rhizobacter sp012275445--1||s__Rhodoferax sp903828665--1||s__Rhodoferax sp903886165--1||s__Rubrivivax gelatinosus_A--1||s__Rubrivivax sp001295865--2||s__Rubrivivax sp001295905--3||s__Rubrivivax sp018971105--1||s__SCMT01 sp013141175--1||s__SZAS-103 sp018242445--1||s__Stenotrophomonas rhizophila--1||s__Sulfurimicrobium sp018824405--1||s__Thermomonas haemolytica--1||s__UBA3402 sp910575585--3||s__UBA4615 sp903898725--2||s__Undibacterium sp018139565--1||s__Variovorax sp001984055--3||s__Xylophilus sp016428875--1:evalue_avg=3.4032593023661983e-31:evalue_max=2.67e-29:evalue_min=1.39e-87:evalue_std=2.8888862632159994e-30:evalue_sum=2.9268030000349305e-29:gapopen_avg=0.1744186046511628:gapopen_max=3.0:gapopen_min=0.0:gapopen_std=0.48970244182783873:gapopen_sum=15.0:gtdb_class_counter=c__Gammaproteobacteria--9:gtdb_domain_counter=d__Bacteria--9:gtdb_family_counter=f__Burkholderiaceae--9:gtdb_genus_counter=g__AAP99--1||g__Achromobacter_A--1||g__Aquabacterium--1||g__Aquabacterium_A--2||g__Pseudorhodoferax--1||g__Rhizobacter--2||g__Rubrivivax--1:gtdb_order_counter=o__Burkholderiales--9:gtdb_phylum_counter=p__Proteobacteria--9:gtdb_species_counter=s__AAP99 sp001295775--1||s__Achromobacter_A sp016462365--1||s__Aquabacterium sp003933735--1||s__Aquabacterium_A pictum--1||s__Aquabacterium_A sp016790515--1||s__Pseudorhodoferax sp001422405--1||s__Rhizobacter sp001425785--1||s__Rhizobacter sp903643055--1||s__Rubrivivax sp016789955--1:heptad_counter=MCP-36H--128:lbd_counter=:lca_tree=f__Burkholderiaceae:length_avg=129.7906976744186:length_max=173.0:length_min=66.0:length_std=23.792295480121425:length_sum=11162.0:mismatch_avg=20.476744186046513:mismatch_max=40.0:mismatch_min=4.0:mismatch_std=9.472842599875953:mismatch_sum=1761.0:name=N1220460:qcovhsp_avg=99.28837209302324:qcovhsp_max=100.0:qcovhsp_min=95.1:qcovhsp_std=1.1654253053159882:qcovhsp_sum=8538.8:qend_avg=129.8372093023256:qend_max=171.0:qend_min=66.0:qend_std=23.682140436408925:qend_sum=11166.0:qstart_avg=1.2093023255813953:qstart_max=4.0:qstart_min=1.0:qstart_std=0.5339371866508696:qstart_sum=104.0:ref_name_counter=GB_GCA_001295905.1_protein.faa_LJHT01000073.1_2@PF00015_full_PFAM.1.145--1||GB_GCA_001770905.1_protein.faa_MESG01000158.1_31@PF00015_full_PFAM.317.511--1||GB_GCA_003963115.1_protein.faa_RXJQ01000036.1_29@PF00015_full_PFAM.166.358--1||GB_GCA_004297345.1_protein.faa_SCTN01000310.1_11@PF00015_full_PFAM.165.361--5||GB_GCA_007994965.1_protein.faa_VOPW01000001.1_5488@PF00015_full_PFAM.317.467--2||GB_GCA_014380155.1_protein.faa_JACMKJ010000522.1_1@PF00015_full_PFAM.314.474--3||GB_GCA_014859905.1_protein.faa_JACZKT010000166.1_2@PF00015_full_PFAM.317.509--2||GB_GCA_016702605.1_protein.faa_JADJDQ010000021.1_42@PF00015_full_PFAM.318.508--1||GB_GCA_016704535.1_protein.faa_JADIZZ010000014.1_66@PF00015_full_PFAM.329.519--1||GB_GCA_017983795.1_protein.faa_JAGOAS010000024.1_26@PF00015_full_PFAM.321.508--4||GB_GCA_018241265.1_protein.faa_JAFEEF010000067.1_5@PF00015_full_PFAM.322.531--5||GB_GCA_018780805.1_protein.faa_JADMJD010000160.1_1@PF00015_full_PFAM.1.141--3||GB_GCA_903870065.1_protein.faa_CAIQBN010000202.1_4@PF00015_full_PFAM.441.609--1||RS_GCF_000381265.1_protein.faa_NZ_KB906285.1_12@PF00015_full_PFAM.316.513--1||RS_GCF_001293525.1_protein.faa_NZ_BBYR01000053.1_1@PF00015_full_PFAM.323.396--1||RS_GCF_001422405.1_protein.faa_NZ_LMMV01000001.1_132@PF00015_full_PFAM.324.511--16||RS_GCF_001425785.1_protein.faa_NZ_LMDI01000056.1_180@PF00015_full_PFAM.444.631--1||RS_GCF_003201595.1_protein.faa_NZ_QJJS01000006.1_96@PF00015_full_PFAM.323.516--2||RS_GCF_003337555.1_protein.faa_NZ_QPJK01000001.1_298@PF00015_full_PFAM.315.493--8||RS_GCF_003852425.1_protein.faa_NZ_QAJN01000012.1_236@PF00015_full_PFAM.319.510--2||RS_GCF_003933735.1_protein.faa_NZ_RSED01000027.1_41@PF00015_full_PFAM.327.516--8||RS_GCF_004804275.1_protein.faa_NZ_STGI01000005.1_272@PF00015_full_PFAM.451.644--1||RS_GCF_005952805.1_protein.faa_NZ_CP040709.1_212@PF00015_full_PFAM.319.507--1||RS_GCF_013087525.1_protein.faa_NZ_JABFCS010000001.1_4713@PF00015_full_PFAM.319.522--1||RS_GCF_014207955.1_protein.faa_NZ_JACHLK010000009.1_220@PF00015_full_PFAM.327.516--9||RS_GCF_016428875.1_protein.faa_NZ_JAELTO010000106.1_1@PF00015_full_PFAM.320.402--1||RS_GCF_016743075.1_protein.faa_NZ_CP068285.1_600@PF00015_full_PFAM.317.508--1||RS_GCF_900156335.1_protein.faa_NZ_FTMZ01000002.1_313@PF00015_full_PFAM.328.512--3:scovhsp_avg=71.17209302325581:scovhsp_max=92.5:scovhsp_min=50.3:scovhsp_std=10.333687356952739:scovhsp_sum=6120.799999999999:send_avg=146.47674418604652:send_max=182.0:send_min=71.0:send_std=23.40423629033405:send_sum=12597.0:sstart_avg=17.813953488372093:sstart_max=65.0:sstart_min=5.0:sstart_std=15.530244972051435:sstart_sum=1532.0],((0ad648b4-5beb-4527-a8c8-4c3c0f6213e8_4@MCPsignal.161.253:5e-09[&&NHX:Sample=rhiztom2:Type=capture:capture_class=c__Gammaproteobacteria:capture_domain=d__Bacteria:capture_family=f__Burkholderiaceae:capture_genus=g__Rubrivivax:capture_order=o__Burkholderiales:capture_phylum=p__Proteobacteria:capture_species=s__Rubrivivax gelatinosus_A:heptad=MCP-36H],f14d15a1-02c5-4210-b245-32639631ad01_4@MCPsignal.161.244:5e-09[&&NHX:Sample=rhiztom2:Type=capture:capture_class=c__Gammaproteobacteria:capture_domain=d__Bacteria:capture_family=f__Burkholderiaceae:capture_genus=g__Rubrivivax:capture_order=o__Burkholderiales:capture_phylum=p__Proteobacteria:capture_species=s__Rubrivivax gelatinosus_A:heptad=MCP-36H])0.986:0.201425[&&NHX:Sample_counter=rhiztom2--2:Type_counter=capture--2:capture_class_counter=c__Gammaproteobacteria--2:capture_domain_counter=d__Bacteria--2:capture_family_counter=f__Burkholderiaceae--2:capture_genus_counter=g__Rubrivivax--2:capture_order_counter=o__Burkholderiales--2:capture_phylum_counter=p__Proteobacteria--2:capture_species_counter=s__Rubrivivax gelatinosus_A--2:gtdb_class_counter=:gtdb_domain_counter=:gtdb_family_counter=:gtdb_genus_counter=:gtdb_order_counter=:gtdb_phylum_counter=:gtdb_species_counter=:heptad_counter=MCP-36H--2:lbd_counter=:name=N1220463:ref_name_counter=],((GB_GCA_014873965.1_protein.faa_JADBDQ010000002.1_1011@PF00015_full_PFAM.459.637:0.313122[&&NHX:Type=GTDB:gtdb_class=c__Gammaproteobacteria:gtdb_domain=d__Bacteria:gtdb_family=f__Burkholderiaceae:gtdb_genus=g__VBDL01:gtdb_order=o__Burkholderiales:gtdb_phylum=p__Proteobacteria:gtdb_species=s__VBDL01 sp014873965:heptad=MCP-36H:species=d__Bacteria_p__Proteobacteria_c__Gammaproteobacteria_o__Burkholderiales_f__Burkholderiaceae_g__VBDL01_s__VBDL01 sp014873965],(8f14db40-378b-4069-a33d-cff91f9ec5e2_6@MCPsignal.32.100:0.144839[&&NHX:Sample=rhiztom1:Type=capture:capture_class=c__Clostridia:capture_domain=d__Bacteria:capture_family=f__Lachnospiraceae:capture_genus=g__Agathobacter:capture_order=o__Lachnospirales:capture_phylum=p__Firmicutes_A:capture_species=s__Agathobacter sp900546625:heptad=MCP-36H],(4ee80c36-6b2d-49ff-a824-908d340a6622_6@MCPsignal.329.385:5e-09[&&NHX:Sample=rhizpot3:Type=capture:capture_class=c__Gammaproteobacteria:capture_domain=d__Bacteria:capture_family=f__Burkholderiaceae:capture_genus=g__Sphaerotilus:capture_order=o__Burkholderiales:capture_phylum=p__Proteobacteria:capture_species=s__Sphaerotilus sp013294065:heptad=MCP-36H],89fb7e81-9a37-4db7-938f-da9da8e224fa_4@MCPsignal.24.70:0.493593[&&NHX:Sample=rhiztom3:Type=capture:capture_class=c__Gammaproteobacteria:capture_domain=d__Bacteria:capture_family=f__Burkholderiaceae:capture_genus=g__Curvibacter:capture_order=o__Burkholderiales:capture_phylum=p__Proteobacteria:capture_species=s__Curvibacter sp003987795:heptad=MCP-36H])0.703:0.0795141[&&NHX:Sample_counter=rhizpot3--1||rhiztom3--1:Type_counter=capture--2:capture_class_counter=c__Gammaproteobacteria--2:capture_domain_counter=d__Bacteria--2:capture_family_counter=f__Burkholderiaceae--2:capture_genus_counter=g__Curvibacter--1||g__Sphaerotilus--1:capture_order_counter=o__Burkholderiales--2:capture_phylum_counter=p__Proteobacteria--2:capture_species_counter=s__Curvibacter sp003987795--1||s__Sphaerotilus sp013294065--1:gtdb_class_counter=:gtdb_domain_counter=:gtdb_family_counter=:gtdb_genus_counter=:gtdb_order_counter=:gtdb_phylum_counter=:gtdb_species_counter=:heptad_counter=MCP-36H--2:lbd_counter=:name=N1220468:ref_name_counter=])0.796:0.0920796[&&NHX:Sample_counter=rhizpot3--1||rhiztom1--1||rhiztom3--1:Type_counter=capture--3:capture_class_counter=c__Clostridia--1||c__Gammaproteobacteria--2:capture_domain_counter=d__Bacteria--3:capture_family_counter=f__Burkholderiaceae--2||f__Lachnospiraceae--1:capture_genus_counter=g__Agathobacter--1||g__Curvibacter--1||g__Sphaerotilus--1:capture_order_counter=o__Burkholderiales--2||o__Lachnospirales--1:capture_phylum_counter=p__Firmicutes_A--1||p__Proteobacteria--2:capture_species_counter=s__Agathobacter sp900546625--1||s__Curvibacter sp003987795--1||s__Sphaerotilus sp013294065--1:gtdb_class_counter=:gtdb_domain_counter=:gtdb_family_counter=:gtdb_genus_counter=:gtdb_order_counter=:gtdb_phylum_counter=:gtdb_species_counter=:heptad_counter=MCP-36H--3:lbd_counter=:name=N1220469:ref_name_counter=])0.763:0.0500885[&&NHX:Sample_counter=rhizpot3--1||rhiztom1--1||rhiztom3--1:Type_counter=GTDB--1||capture--3:capture_class_counter=c__Clostridia--1||c__Gammaproteobacteria--2:capture_domain_counter=d__Bacteria--3:capture_family_counter=f__Burkholderiaceae--2||f__Lachnospiraceae--1:capture_genus_counter=g__Agathobacter--1||g__Curvibacter--1||g__Sphaerotilus--1:capture_order_counter=o__Burkholderiales--2||o__Lachnospirales--1:capture_phylum_counter=p__Firmicutes_A--1||p__Proteobacteria--2:capture_species_counter=s__Agathobacter sp900546625--1||s__Curvibacter sp003987795--1||s__Sphaerotilus sp013294065--1:gtdb_class_counter=c__Gammaproteobacteria--1:gtdb_domain_counter=d__Bacteria--1:gtdb_family_counter=f__Burkholderiaceae--1:gtdb_genus_counter=g__VBDL01--1:gtdb_order_counter=o__Burkholderiales--1:gtdb_phylum_counter=p__Proteobacteria--1:gtdb_species_counter=s__VBDL01 sp014873965--1:heptad_counter=MCP-36H--4:lbd_counter=:lca_tree=s__VBDL01 sp014873965:name=N1220470:ref_name_counter=],(RS_GCF_000203875.1_protein.faa_NC_007348.1_270@PF00015_full_PFAM.297.482:0.195109[&&NHX:Type=GTDB:gtdb_class=c__Gammaproteobacteria:gtdb_domain=d__Bacteria:gtdb_family=f__Burkholderiaceae:gtdb_genus=g__Cupriavidus:gtdb_order=o__Burkholderiales:gtdb_phylum=p__Proteobacteria:gtdb_species=s__Cupriavidus pinatubonensis:heptad=MCP-36H:species=d__Bacteria_p__Proteobacteria_c__Gammaproteobacteria_o__Burkholderiales_f__Burkholderiaceae_g__Cupriavidus_s__Cupriavidus pinatubonensis],14a4a3d0-37c3-4294-8ac4-4ce77206a964_3@MCPsignal.170.215:0.393609[&&NHX:Sample=rhiztom1:Type=capture:capture_class=c__Gammaproteobacteria:capture_domain=d__Bacteria:capture_family=f__Burkholderiaceae:capture_genus=g__Acidovorax_A:capture_order=o__Burkholderiales:capture_phylum=p__Proteobacteria:capture_species=s__Acidovorax_A konjaci:heptad=MCP-34H])0.439:0.335676[&&NHX:Sample_counter=rhiztom1--1:Type_counter=GTDB--1||capture--1:capture_class_counter=c__Gammaproteobacteria--1:capture_domain_counter=d__Bacteria--1:capture_family_counter=f__Burkholderiaceae--1:capture_genus_counter=g__Acidovorax_A--1:capture_order_counter=o__Burkholderiales--1:capture_phylum_counter=p__Proteobacteria--1:capture_species_counter=s__Acidovorax_A konjaci--1:gtdb_class_counter=c__Gammaproteobacteria--1:gtdb_domain_counter=d__Bacteria--1:gtdb_family_counter=f__Burkholderiaceae--1:gtdb_genus_counter=g__Cupriavidus--1:gtdb_order_counter=o__Burkholderiales--1:gtdb_phylum_counter=p__Proteobacteria--1:gtdb_species_counter=s__Cupriavidus pinatubonensis--1:heptad_counter=MCP-34H--1||MCP-36H--1:lbd_counter=:lca_tree=s__Cupriavidus pinatubonensis:name=N1220473:ref_name_counter=])0.73:0.0434571[&&NHX:Sample_counter=rhizpot3--1||rhiztom1--2||rhiztom3--1:Type_counter=GTDB--2||capture--4:capture_class_counter=c__Clostridia--1||c__Gammaproteobacteria--3:capture_domain_counter=d__Bacteria--4:capture_family_counter=f__Burkholderiaceae--3||f__Lachnospiraceae--1:capture_genus_counter=g__Acidovorax_A--1||g__Agathobacter--1||g__Curvibacter--1||g__Sphaerotilus--1:capture_order_counter=o__Burkholderiales--3||o__Lachnospirales--1:capture_phylum_counter=p__Firmicutes_A--1||p__Proteobacteria--3:capture_species_counter=s__Acidovorax_A konjaci--1||s__Agathobacter sp900546625--1||s__Curvibacter sp003987795--1||s__Sphaerotilus sp013294065--1:gtdb_class_counter=c__Gammaproteobacteria--2:gtdb_domain_counter=d__Bacteria--2:gtdb_family_counter=f__Burkholderiaceae--2:gtdb_genus_counter=g__Cupriavidus--1||g__VBDL01--1:gtdb_order_counter=o__Burkholderiales--2:gtdb_phylum_counter=p__Proteobacteria--2:gtdb_species_counter=s__Cupriavidus pinatubonensis--1||s__VBDL01 sp014873965--1:heptad_counter=MCP-34H--1||MCP-36H--5:lbd_counter=:lca_tree=f__Burkholderiaceae:name=N1220474:ref_name_counter=])0.783:0.0309014[&&NHX:Sample_counter=rhizpot3--1||rhiztom1--2||rhiztom2--2||rhiztom3--1:Type_counter=GTDB--2||capture--6:capture_class_counter=c__Clostridia--1||c__Gammaproteobacteria--5:capture_domain_counter=d__Bacteria--6:capture_family_counter=f__Burkholderiaceae--5||f__Lachnospiraceae--1:capture_genus_counter=g__Acidovorax_A--1||g__Agathobacter--1||g__Curvibacter--1||g__Rubrivivax--2||g__Sphaerotilus--1:capture_order_counter=o__Burkholderiales--5||o__Lachnospirales--1:capture_phylum_counter=p__Firmicutes_A--1||p__Proteobacteria--5:capture_species_counter=s__Acidovorax_A konjaci--1||s__Agathobacter sp900546625--1||s__Curvibacter sp003987795--1||s__Rubrivivax gelatinosus_A--2||s__Sphaerotilus sp013294065--1:gtdb_class_counter=c__Gammaproteobacteria--2:gtdb_domain_counter=d__Bacteria--2:gtdb_family_counter=f__Burkholderiaceae--2:gtdb_genus_counter=g__Cupriavidus--1||g__VBDL01--1:gtdb_order_counter=o__Burkholderiales--2:gtdb_phylum_counter=p__Proteobacteria--2:gtdb_species_counter=s__Cupriavidus pinatubonensis--1||s__VBDL01 sp014873965--1:heptad_counter=MCP-34H--1||MCP-36H--7:lbd_counter=:lca_tree=f__Burkholderiaceae:name=N1220475:ref_name_counter=])0.746:0.00878748[&&NHX:Sample_counter=rhizpot1--30||rhizpot2--11||rhizpot3--25||rhiztom1--9||rhiztom2--12||rhiztom3--38:Type_counter=GTDB--11||capture--125:besthit_avg=84.1360465116279:besthit_max=96.5:besthit_min=68.2:besthit_std=6.586848086562972:besthit_sum=7235.699999999999:bitscore_avg=184.40697674418604:bitscore_max=255.0:bitscore_min=100.0:bitscore_std=32.85167303716249:bitscore_sum=15859.0:capture_class_counter=c__Alphaproteobacteria--17||c__Bacilli--1||c__Clostridia--6||c__Deinococci--1||c__Gammaproteobacteria--100:capture_domain_counter=d__Bacteria--125:capture_family_counter=f__Beijerinckiaceae--7||f__Brevibacillaceae--1||f__Burkholderiaceae--84||f__Casimicrobiaceae--1||f__Caulobacteraceae--8||f__Chromobacteriaceae--3||f__Enterobacteriaceae--3||f__Kangiellaceae--1||f__Lachnospiraceae--6||f__Rhizobiaceae--1||f__Rhodocyclaceae--1||f__Sulfuricellaceae--1||f__Thermaceae--1||f__Xanthobacteraceae--1||f__Xanthomonadaceae--6:capture_genus_counter=g__14-2--1||g__Achromobacter--1||g__Acidovorax_A--2||g__Agathobacter--1||g__Aliikangiella--1||g__Aquabacterium--7||g__Aquabacterium_A--1||g__Aquabacterium_B--6||g__Bradyrhizobium--1||g__Brenneria--1||g__Brevibacillus--1||g__CAIWHR01--1||g__Caballeronia--2||g__Caldimonas--1||g__Caulobacter--5||g__Chromobacterium--3||g__Citrobacter_A--1||g__Cronobacter--1||g__Cupriavidus--1||g__Curvibacter--1||g__Duganella--7||g__Eisenbergiella--1||g__Fen-999--1||g__Hydrogenophaga--2||g__Hylemonella--14||g__Ideonella_A--1||g__KK5--1||g__Lysobacter--1||g__Massilia--7||g__Meiothermus--1||g__Methylobacterium--7||g__Phenylobacterium--3||g__Pseudorhizobium--1||g__Pseudoxanthomonas_A--1||g__Ramlibacter--3||g__Rhizobacter--8||g__Rhodoferax--2||g__Rubrivivax--9||g__SCMT01--1||g__SZAS-103--1||g__Sphaerotilus--1||g__Stenotrophomonas--1||g__Sulfurimicrobium--1||g__Thermomonas--1||g__UBA3402--3||g__UBA4615--2||g__Undibacterium--1||g__Variovorax--3||g__Xylophilus--1:capture_order_counter=o__Brevibacillales--1||o__Burkholderiales--90||o__Caulobacterales--8||o__Deinococcales--1||o__Enterobacterales--4||o__Lachnospirales--6||o__Rhizobiales--9||o__Xanthomonadales--6:capture_phylum_counter=p__Deinococcota--1||p__Firmicutes--1||p__Firmicutes_A--6||p__Proteobacteria--117:capture_species_counter=s__14-2 sp910589635--1||s__Achromobacter denitrificans--1||s__Acidovorax_A konjaci--1||s__Acidovorax_A wautersii--1||s__Agathobacter sp900546625--1||s__Aliikangiella sp016743995--1||s__Aquabacterium sp002339015--6||s__Aquabacterium sp016185075--1||s__Aquabacterium_A sp001770815--1||s__Aquabacterium_B tepidiphilum--6||s__Bradyrhizobium daqingense--1||s__Brenneria salicis--1||s__Brevibacillus sp000282075--1||s__CAIWHR01 sp903912485--1||s__Caballeronia arvi--1||s__Caballeronia grimmiae--1||s__Caldimonas manganoxidans--1||s__Caulobacter vibrioides_E--5||s__Chromobacterium sp001043555--3||s__Citrobacter_A telavivensis--1||s__Cronobacter universalis--1||s__Cupriavidus sp013361545--1||s__Curvibacter sp003987795--1||s__Duganella sp009857495--6||s__Duganella sp013408245--1||s__Eisenbergiella sp900548905--1||s__Fen-999 sp018819515--1||s__Hydrogenophaga taeniospiralis--2||s__Hylemonella gracilis--14||s__Ideonella_A sakaiensis--1||s__KK5 sp001984095--1||s__Lysobacter capsici_A--1||s__Massilia aurea_A--7||s__Meiothermus sp015478585--1||s__Methylobacterium extorquens--6||s__Methylobacterium sp001542815--1||s__Phenylobacterium sp001557235--3||s__Pseudorhizobium pelagicum--1||s__Pseudoxanthomonas_A mexicana--1||s__Ramlibacter sp012927085--2||s__Ramlibacter sp013697775--1||s__Rhizobacter sp000799605--6||s__Rhizobacter sp001425785--1||s__Rhizobacter sp012275445--1||s__Rhodoferax sp903828665--1||s__Rhodoferax sp903886165--1||s__Rubrivivax gelatinosus_A--3||s__Rubrivivax sp001295865--2||s__Rubrivivax sp001295905--3||s__Rubrivivax sp018971105--1||s__SCMT01 sp013141175--1||s__SZAS-103 sp018242445--1||s__Sphaerotilus sp013294065--1||s__Stenotrophomonas rhizophila--1||s__Sulfurimicrobium sp018824405--1||s__Thermomonas haemolytica--1||s__UBA3402 sp910575585--3||s__UBA4615 sp903898725--2||s__Undibacterium sp018139565--1||s__Variovorax sp001984055--3||s__Xylophilus sp016428875--1:evalue_avg=3.4032593023661983e-31:evalue_max=2.67e-29:evalue_min=1.39e-87:evalue_std=2.8888862632159994e-30:evalue_sum=2.9268030000349305e-29:gapopen_avg=0.1744186046511628:gapopen_max=3.0:gapopen_min=0.0:gapopen_std=0.48970244182783873:gapopen_sum=15.0:gtdb_class_counter=c__Gammaproteobacteria--11:gtdb_domain_counter=d__Bacteria--11:gtdb_family_counter=f__Burkholderiaceae--11:gtdb_genus_counter=g__AAP99--1||g__Achromobacter_A--1||g__Aquabacterium--1||g__Aquabacterium_A--2||g__Cupriavidus--1||g__Pseudorhodoferax--1||g__Rhizobacter--2||g__Rubrivivax--1||g__VBDL01--1:gtdb_order_counter=o__Burkholderiales--11:gtdb_phylum_counter=p__Proteobacteria--11:gtdb_species_counter=s__AAP99 sp001295775--1||s__Achromobacter_A sp016462365--1||s__Aquabacterium sp003933735--1||s__Aquabacterium_A pictum--1||s__Aquabacterium_A sp016790515--1||s__Cupriavidus pinatubonensis--1||s__Pseudorhodoferax sp001422405--1||s__Rhizobacter sp001425785--1||s__Rhizobacter sp903643055--1||s__Rubrivivax sp016789955--1||s__VBDL01 sp014873965--1:heptad_counter=MCP-34H--1||MCP-36H--135:lbd_counter=:lca_tree=f__Burkholderiaceae:length_avg=129.7906976744186:length_max=173.0:length_min=66.0:length_std=23.792295480121425:length_sum=11162.0:mismatch_avg=20.476744186046513:mismatch_max=40.0:mismatch_min=4.0:mismatch_std=9.472842599875953:mismatch_sum=1761.0:name=N1220476:qcovhsp_avg=99.28837209302324:qcovhsp_max=100.0:qcovhsp_min=95.1:qcovhsp_std=1.1654253053159882:qcovhsp_sum=8538.8:qend_avg=129.8372093023256:qend_max=171.0:qend_min=66.0:qend_std=23.682140436408925:qend_sum=11166.0:qstart_avg=1.2093023255813953:qstart_max=4.0:qstart_min=1.0:qstart_std=0.5339371866508696:qstart_sum=104.0:ref_name_counter=GB_GCA_001295905.1_protein.faa_LJHT01000073.1_2@PF00015_full_PFAM.1.145--1||GB_GCA_001770905.1_protein.faa_MESG01000158.1_31@PF00015_full_PFAM.317.511--1||GB_GCA_003963115.1_protein.faa_RXJQ01000036.1_29@PF00015_full_PFAM.166.358--1||GB_GCA_004297345.1_protein.faa_SCTN01000310.1_11@PF00015_full_PFAM.165.361--5||GB_GCA_007994965.1_protein.faa_VOPW01000001.1_5488@PF00015_full_PFAM.317.467--2||GB_GCA_014380155.1_protein.faa_JACMKJ010000522.1_1@PF00015_full_PFAM.314.474--3||GB_GCA_014859905.1_protein.faa_JACZKT010000166.1_2@PF00015_full_PFAM.317.509--2||GB_GCA_016702605.1_protein.faa_JADJDQ010000021.1_42@PF00015_full_PFAM.318.508--1||GB_GCA_016704535.1_protein.faa_JADIZZ010000014.1_66@PF00015_full_PFAM.329.519--1||GB_GCA_017983795.1_protein.faa_JAGOAS010000024.1_26@PF00015_full_PFAM.321.508--4||GB_GCA_018241265.1_protein.faa_JAFEEF010000067.1_5@PF00015_full_PFAM.322.531--5||GB_GCA_018780805.1_protein.faa_JADMJD010000160.1_1@PF00015_full_PFAM.1.141--3||GB_GCA_903870065.1_protein.faa_CAIQBN010000202.1_4@PF00015_full_PFAM.441.609--1||RS_GCF_000381265.1_protein.faa_NZ_KB906285.1_12@PF00015_full_PFAM.316.513--1||RS_GCF_001293525.1_protein.faa_NZ_BBYR01000053.1_1@PF00015_full_PFAM.323.396--1||RS_GCF_001422405.1_protein.faa_NZ_LMMV01000001.1_132@PF00015_full_PFAM.324.511--16||RS_GCF_001425785.1_protein.faa_NZ_LMDI01000056.1_180@PF00015_full_PFAM.444.631--1||RS_GCF_003201595.1_protein.faa_NZ_QJJS01000006.1_96@PF00015_full_PFAM.323.516--2||RS_GCF_003337555.1_protein.faa_NZ_QPJK01000001.1_298@PF00015_full_PFAM.315.493--8||RS_GCF_003852425.1_protein.faa_NZ_QAJN01000012.1_236@PF00015_full_PFAM.319.510--2||RS_GCF_003933735.1_protein.faa_NZ_RSED01000027.1_41@PF00015_full_PFAM.327.516--8||RS_GCF_004804275.1_protein.faa_NZ_STGI01000005.1_272@PF00015_full_PFAM.451.644--1||RS_GCF_005952805.1_protein.faa_NZ_CP040709.1_212@PF00015_full_PFAM.319.507--1||RS_GCF_013087525.1_protein.faa_NZ_JABFCS010000001.1_4713@PF00015_full_PFAM.319.522--1||RS_GCF_014207955.1_protein.faa_NZ_JACHLK010000009.1_220@PF00015_full_PFAM.327.516--9||RS_GCF_016428875.1_protein.faa_NZ_JAELTO010000106.1_1@PF00015_full_PFAM.320.402--1||RS_GCF_016743075.1_protein.faa_NZ_CP068285.1_600@PF00015_full_PFAM.317.508--1||RS_GCF_900156335.1_protein.faa_NZ_FTMZ01000002.1_313@PF00015_full_PFAM.328.512--3:scovhsp_avg=71.17209302325581:scovhsp_max=92.5:scovhsp_min=50.3:scovhsp_std=10.333687356952739:scovhsp_sum=6120.799999999999:send_avg=146.47674418604652:send_max=182.0:send_min=71.0:send_std=23.40423629033405:send_sum=12597.0:sstart_avg=17.813953488372093:sstart_max=65.0:sstart_min=5.0:sstart_std=15.530244972051435:sstart_sum=1532.0],(RS_GCF_000211835.1_protein.faa_NZ_AEGR01000090.1_15@PF00015_full_PFAM.325.382:0.0815938[&&NHX:Type=GTDB:gtdb_class=c__Gammaproteobacteria:gtdb_domain=d__Bacteria:gtdb_family=f__Burkholderiaceae:gtdb_genus=g__Hylemonella:gtdb_order=o__Burkholderiales:gtdb_phylum=p__Proteobacteria:gtdb_species=s__Hylemonella gracilis:heptad=MCP-36H:species=d__Bacteria_p__Proteobacteria_c__Gammaproteobacteria_o__Burkholderiales_f__Burkholderiaceae_g__Hylemonella_s__Hylemonella gracilis],GB_GCA_018780185.1_protein.faa_JADMJX010000056.1_14@PF00015_full_PFAM.309.391:0.120389[&&NHX:Type=GTDB:gtdb_class=c__Gammaproteobacteria:gtdb_domain=d__Bacteria:gtdb_family=f__Burkholderiaceae:gtdb_genus=g__Rhizobacter:gtdb_order=o__Burkholderiales:gtdb_phylum=p__Proteobacteria:gtdb_species=s__Rhizobacter sp018780185:heptad=MCP-36H:species=d__Bacteria_p__Proteobacteria_c__Gammaproteobacteria_o__Burkholderiales_f__Burkholderiaceae_g__Rhizobacter_s__Rhizobacter sp018780185])0.705:0.0104908[&&NHX:Sample_counter=:Type_counter=GTDB--2:capture_class_counter=:capture_domain_counter=:capture_family_counter=:capture_genus_counter=:capture_order_counter=:capture_phylum_counter=:capture_species_counter=:evoltype=D:gtdb_class_counter=c__Gammaproteobacteria--2:gtdb_domain_counter=d__Bacteria--2:gtdb_family_counter=f__Burkholderiaceae--2:gtdb_genus_counter=g__Hylemonella--1||g__Rhizobacter--1:gtdb_order_counter=o__Burkholderiales--2:gtdb_phylum_counter=p__Proteobacteria--2:gtdb_species_counter=s__Hylemonella gracilis--1||s__Rhizobacter sp018780185--1:heptad_counter=MCP-36H--2:lbd_counter=:lca=d__Bacteria:lca_tree=f__Burkholderiaceae:name=N1220479:ref_name_counter=])0.728:0.00795164[&&NHX:Sample_counter=rhizpot1--30||rhizpot2--11||rhizpot3--25||rhiztom1--9||rhiztom2--12||rhiztom3--38:Type_counter=GTDB--13||capture--125:besthit_avg=84.1360465116279:besthit_max=96.5:besthit_min=68.2:besthit_std=6.586848086562972:besthit_sum=7235.699999999999:bitscore_avg=184.40697674418604:bitscore_max=255.0:bitscore_min=100.0:bitscore_std=32.85167303716249:bitscore_sum=15859.0:capture_class_counter=c__Alphaproteobacteria--17||c__Bacilli--1||c__Clostridia--6||c__Deinococci--1||c__Gammaproteobacteria--100:capture_domain_counter=d__Bacteria--125:capture_family_counter=f__Beijerinckiaceae--7||f__Brevibacillaceae--1||f__Burkholderiaceae--84||f__Casimicrobiaceae--1||f__Caulobacteraceae--8||f__Chromobacteriaceae--3||f__Enterobacteriaceae--3||f__Kangiellaceae--1||f__Lachnospiraceae--6||f__Rhizobiaceae--1||f__Rhodocyclaceae--1||f__Sulfuricellaceae--1||f__Thermaceae--1||f__Xanthobacteraceae--1||f__Xanthomonadaceae--6:capture_genus_counter=g__14-2--1||g__Achromobacter--1||g__Acidovorax_A--2||g__Agathobacter--1||g__Aliikangiella--1||g__Aquabacterium--7||g__Aquabacterium_A--1||g__Aquabacterium_B--6||g__Bradyrhizobium--1||g__Brenneria--1||g__Brevibacillus--1||g__CAIWHR01--1||g__Caballeronia--2||g__Caldimonas--1||g__Caulobacter--5||g__Chromobacterium--3||g__Citrobacter_A--1||g__Cronobacter--1||g__Cupriavidus--1||g__Curvibacter--1||g__Duganella--7||g__Eisenbergiella--1||g__Fen-999--1||g__Hydrogenophaga--2||g__Hylemonella--14||g__Ideonella_A--1||g__KK5--1||g__Lysobacter--1||g__Massilia--7||g__Meiothermus--1||g__Methylobacterium--7||g__Phenylobacterium--3||g__Pseudorhizobium--1||g__Pseudoxanthomonas_A--1||g__Ramlibacter--3||g__Rhizobacter--8||g__Rhodoferax--2||g__Rubrivivax--9||g__SCMT01--1||g__SZAS-103--1||g__Sphaerotilus--1||g__Stenotrophomonas--1||g__Sulfurimicrobium--1||g__Thermomonas--1||g__UBA3402--3||g__UBA4615--2||g__Undibacterium--1||g__Variovorax--3||g__Xylophilus--1:capture_order_counter=o__Brevibacillales--1||o__Burkholderiales--90||o__Caulobacterales--8||o__Deinococcales--1||o__Enterobacterales--4||o__Lachnospirales--6||o__Rhizobiales--9||o__Xanthomonadales--6:capture_phylum_counter=p__Deinococcota--1||p__Firmicutes--1||p__Firmicutes_A--6||p__Proteobacteria--117:capture_species_counter=s__14-2 sp910589635--1||s__Achromobacter denitrificans--1||s__Acidovorax_A konjaci--1||s__Acidovorax_A wautersii--1||s__Agathobacter sp900546625--1||s__Aliikangiella sp016743995--1||s__Aquabacterium sp002339015--6||s__Aquabacterium sp016185075--1||s__Aquabacterium_A sp001770815--1||s__Aquabacterium_B tepidiphilum--6||s__Bradyrhizobium daqingense--1||s__Brenneria salicis--1||s__Brevibacillus sp000282075--1||s__CAIWHR01 sp903912485--1||s__Caballeronia arvi--1||s__Caballeronia grimmiae--1||s__Caldimonas manganoxidans--1||s__Caulobacter vibrioides_E--5||s__Chromobacterium sp001043555--3||s__Citrobacter_A telavivensis--1||s__Cronobacter universalis--1||s__Cupriavidus sp013361545--1||s__Curvibacter sp003987795--1||s__Duganella sp009857495--6||s__Duganella sp013408245--1||s__Eisenbergiella sp900548905--1||s__Fen-999 sp018819515--1||s__Hydrogenophaga taeniospiralis--2||s__Hylemonella gracilis--14||s__Ideonella_A sakaiensis--1||s__KK5 sp001984095--1||s__Lysobacter capsici_A--1||s__Massilia aurea_A--7||s__Meiothermus sp015478585--1||s__Methylobacterium extorquens--6||s__Methylobacterium sp001542815--1||s__Phenylobacterium sp001557235--3||s__Pseudorhizobium pelagicum--1||s__Pseudoxanthomonas_A mexicana--1||s__Ramlibacter sp012927085--2||s__Ramlibacter sp013697775--1||s__Rhizobacter sp000799605--6||s__Rhizobacter sp001425785--1||s__Rhizobacter sp012275445--1||s__Rhodoferax sp903828665--1||s__Rhodoferax sp903886165--1||s__Rubrivivax gelatinosus_A--3||s__Rubrivivax sp001295865--2||s__Rubrivivax sp001295905--3||s__Rubrivivax sp018971105--1||s__SCMT01 sp013141175--1||s__SZAS-103 sp018242445--1||s__Sphaerotilus sp013294065--1||s__Stenotrophomonas rhizophila--1||s__Sulfurimicrobium sp018824405--1||s__Thermomonas haemolytica--1||s__UBA3402 sp910575585--3||s__UBA4615 sp903898725--2||s__Undibacterium sp018139565--1||s__Variovorax sp001984055--3||s__Xylophilus sp016428875--1:evalue_avg=3.4032593023661983e-31:evalue_max=2.67e-29:evalue_min=1.39e-87:evalue_std=2.8888862632159994e-30:evalue_sum=2.9268030000349305e-29:gapopen_avg=0.1744186046511628:gapopen_max=3.0:gapopen_min=0.0:gapopen_std=0.48970244182783873:gapopen_sum=15.0:gtdb_class_counter=c__Gammaproteobacteria--13:gtdb_domain_counter=d__Bacteria--13:gtdb_family_counter=f__Burkholderiaceae--13:gtdb_genus_counter=g__AAP99--1||g__Achromobacter_A--1||g__Aquabacterium--1||g__Aquabacterium_A--2||g__Cupriavidus--1||g__Hylemonella--1||g__Pseudorhodoferax--1||g__Rhizobacter--3||g__Rubrivivax--1||g__VBDL01--1:gtdb_order_counter=o__Burkholderiales--13:gtdb_phylum_counter=p__Proteobacteria--13:gtdb_species_counter=s__AAP99 sp001295775--1||s__Achromobacter_A sp016462365--1||s__Aquabacterium sp003933735--1||s__Aquabacterium_A pictum--1||s__Aquabacterium_A sp016790515--1||s__Cupriavidus pinatubonensis--1||s__Hylemonella gracilis--1||s__Pseudorhodoferax sp001422405--1||s__Rhizobacter sp001425785--1||s__Rhizobacter sp018780185--1||s__Rhizobacter sp903643055--1||s__Rubrivivax sp016789955--1||s__VBDL01 sp014873965--1:heptad_counter=MCP-34H--1||MCP-36H--137:lbd_counter=:lca_tree=f__Burkholderiaceae:length_avg=129.7906976744186:length_max=173.0:length_min=66.0:length_std=23.792295480121425:length_sum=11162.0:mismatch_avg=20.476744186046513:mismatch_max=40.0:mismatch_min=4.0:mismatch_std=9.472842599875953:mismatch_sum=1761.0:name=N1220480:qcovhsp_avg=99.28837209302324:qcovhsp_max=100.0:qcovhsp_min=95.1:qcovhsp_std=1.1654253053159882:qcovhsp_sum=8538.8:qend_avg=129.8372093023256:qend_max=171.0:qend_min=66.0:qend_std=23.682140436408925:qend_sum=11166.0:qstart_avg=1.2093023255813953:qstart_max=4.0:qstart_min=1.0:qstart_std=0.5339371866508696:qstart_sum=104.0:ref_name_counter=GB_GCA_001295905.1_protein.faa_LJHT01000073.1_2@PF00015_full_PFAM.1.145--1||GB_GCA_001770905.1_protein.faa_MESG01000158.1_31@PF00015_full_PFAM.317.511--1||GB_GCA_003963115.1_protein.faa_RXJQ01000036.1_29@PF00015_full_PFAM.166.358--1||GB_GCA_004297345.1_protein.faa_SCTN01000310.1_11@PF00015_full_PFAM.165.361--5||GB_GCA_007994965.1_protein.faa_VOPW01000001.1_5488@PF00015_full_PFAM.317.467--2||GB_GCA_014380155.1_protein.faa_JACMKJ010000522.1_1@PF00015_full_PFAM.314.474--3||GB_GCA_014859905.1_protein.faa_JACZKT010000166.1_2@PF00015_full_PFAM.317.509--2||GB_GCA_016702605.1_protein.faa_JADJDQ010000021.1_42@PF00015_full_PFAM.318.508--1||GB_GCA_016704535.1_protein.faa_JADIZZ010000014.1_66@PF00015_full_PFAM.329.519--1||GB_GCA_017983795.1_protein.faa_JAGOAS010000024.1_26@PF00015_full_PFAM.321.508--4||GB_GCA_018241265.1_protein.faa_JAFEEF010000067.1_5@PF00015_full_PFAM.322.531--5||GB_GCA_018780805.1_protein.faa_JADMJD010000160.1_1@PF00015_full_PFAM.1.141--3||GB_GCA_903870065.1_protein.faa_CAIQBN010000202.1_4@PF00015_full_PFAM.441.609--1||RS_GCF_000381265.1_protein.faa_NZ_KB906285.1_12@PF00015_full_PFAM.316.513--1||RS_GCF_001293525.1_protein.faa_NZ_BBYR01000053.1_1@PF00015_full_PFAM.323.396--1||RS_GCF_001422405.1_protein.faa_NZ_LMMV01000001.1_132@PF00015_full_PFAM.324.511--16||RS_GCF_001425785.1_protein.faa_NZ_LMDI01000056.1_180@PF00015_full_PFAM.444.631--1||RS_GCF_003201595.1_protein.faa_NZ_QJJS01000006.1_96@PF00015_full_PFAM.323.516--2||RS_GCF_003337555.1_protein.faa_NZ_QPJK01000001.1_298@PF00015_full_PFAM.315.493--8||RS_GCF_003852425.1_protein.faa_NZ_QAJN01000012.1_236@PF00015_full_PFAM.319.510--2||RS_GCF_003933735.1_protein.faa_NZ_RSED01000027.1_41@PF00015_full_PFAM.327.516--8||RS_GCF_004804275.1_protein.faa_NZ_STGI01000005.1_272@PF00015_full_PFAM.451.644--1||RS_GCF_005952805.1_protein.faa_NZ_CP040709.1_212@PF00015_full_PFAM.319.507--1||RS_GCF_013087525.1_protein.faa_NZ_JABFCS010000001.1_4713@PF00015_full_PFAM.319.522--1||RS_GCF_014207955.1_protein.faa_NZ_JACHLK010000009.1_220@PF00015_full_PFAM.327.516--9||RS_GCF_016428875.1_protein.faa_NZ_JAELTO010000106.1_1@PF00015_full_PFAM.320.402--1||RS_GCF_016743075.1_protein.faa_NZ_CP068285.1_600@PF00015_full_PFAM.317.508--1||RS_GCF_900156335.1_protein.faa_NZ_FTMZ01000002.1_313@PF00015_full_PFAM.328.512--3:scovhsp_avg=71.17209302325581:scovhsp_max=92.5:scovhsp_min=50.3:scovhsp_std=10.333687356952739:scovhsp_sum=6120.799999999999:send_avg=146.47674418604652:send_max=182.0:send_min=71.0:send_std=23.40423629033405:send_sum=12597.0:sstart_avg=17.813953488372093:sstart_max=65.0:sstart_min=5.0:sstart_std=15.530244972051435:sstart_sum=1532.0])0.809:0.00774677[&&NHX:Sample_counter=rhizpot1--38||rhizpot2--16||rhizpot3--36||rhiztom1--32||rhiztom2--53||rhiztom3--90:Type_counter=GTDB--67||capture--265:besthit_avg=87.07604790419161:besthit_max=100.0:besthit_min=65.9:besthit_std=7.801051902972579:besthit_sum=14541.699999999999:bitscore_avg=188.94910179640718:bitscore_max=265.0:bitscore_min=55.1:bitscore_std=44.46927038106781:bitscore_sum=31554.5:capture_class_counter=c__Alphaproteobacteria--27||c__Bacilli--1||c__Clostridia--7||c__Deinococci--1||c__Desulfobacteria--1||c__Desulfuromonadia--1||c__Gammaproteobacteria--225||c__Thermoleophilia--1||c__Vicinamibacteria--1:capture_domain_counter=d__Bacteria--265:capture_family_counter=f__Acetobacteraceae--1||f__Ancalomicrobiaceae--1||f__BMS3ABIN01--1||f__Beijerinckiaceae--10||f__Brevibacillaceae--1||f__Burkholderiaceae--196||f__Casimicrobiaceae--3||f__Caulobacteraceae--9||f__Chromobacteriaceae--3||f__Competibacteraceae--2||f__Desulfococcaceae--1||f__Enterobacteriaceae--3||f__Gallionellaceae--1||f__JAFNAJ01--1||f__Kangiellaceae--1||f__Lachnospiraceae--7||f__Nevskiaceae--1||f__Porticoccaceae--1||f__Pseudomonadaceae--2||f__Pseudopelobacteraceae--1||f__Rhizobiaceae--3||f__Rhodobacteraceae--1||f__Rhodocyclaceae--1||f__Sphingomonadaceae--1||f__Sulfuricellaceae--1||f__Thermaceae--1||f__Usitatibacteraceae--1||f__Xanthobacteraceae--1||f__Xanthomonadaceae--9:capture_genus_counter=g__14-2--1||g__Achromobacter--10||g__Acidovorax--2||g__Acidovorax_A--2||g__Acidovorax_C--1||g__Agathobacter--1||g__Aliikangiella--1||g__Aquabacterium--13||g__Aquabacterium_A--2||g__Aquabacterium_B--7||g__Bosea--1||g__Bradyrhizobium--1||g__Brenneria--1||g__Brevibacillus--1||g__Burkholderia--1||g__CAIMUS01--2||g__CAITJF01--1||g__CAIWHR01--3||g__Caballeronia--2||g__Caldimonas--1||g__Caulobacter--6||g__Chromobacterium--3||g__Citrobacter_A--1||g__Cronobacter--1||g__Cupriavidus--3||g__Curvibacter--1||g__Duganella--7||g__Eisenbergiella--1||g__FEB-7--1||g__Fen-999--1||g__Hydrogenophaga--44||g__Hylemonella--15||g__Ideonella_A--3||g__JAABTD01--1||g__JACRCG01--1||g__JACWAD01--1||g__JAEUQQ01--1||g__KK5--4||g__Kinneretia--2||g__LSUCC0057--1||g__Lysobacter--1||g__Massilia--12||g__Meiothermus--1||g__Methylobacterium--9||g__Panacagrimonas--1||g__Paraburkholderia--1||g__Phenylobacterium--3||g__Pseudomonas_A--1||g__Pseudomonas_E--1||g__Pseudorhizobium--1||g__Pseudorhodoferax--3||g__Pseudoxanthomonas_A--1||g__Ramlibacter--4||g__Rhizobacter--12||g__Rhizobium--2||g__Rhodoferax--2||g__Roseomonas--1||g__Rubrivivax--32||g__SCMT01--1||g__SZAS-103--1||g__Salipiger--1||g__Siculibacillus--1||g__Sphaerotilus--1||g__Sphingomonas--1||g__Stenotrophomonas--3||g__Sulfurimicrobium--1||g__Thermomonas--1||g__UBA3402--4||g__UBA4615--3||g__Undibacterium--1||g__Variovorax--4||g__Xanthomonas_A--1||g__Xylophilus--1:capture_order_counter=o__Acetobacterales--1||o__BMS3ABIN01--1||o__Brevibacillales--1||o__Burkholderiales--206||o__Caulobacterales--9||o__Competibacterales--2||o__Deinococcales--1||o__Desulfobacterales--1||o__Enterobacterales--4||o__Geobacterales--1||o__Lachnospirales--7||o__Nevskiales--1||o__Pseudomonadales--3||o__Rhizobiales--15||o__Rhodobacterales--1||o__Sphingomonadales--1||o__Vicinamibacterales--1||o__Xanthomonadales--9:capture_phylum_counter=p__Acidobacteriota--1||p__Actinobacteriota--1||p__Deinococcota--1||p__Desulfobacterota--2||p__Firmicutes--1||p__Firmicutes_A--7||p__Proteobacteria--252:capture_species_counter=s__14-2 sp910589635--1||s__Achromobacter denitrificans--1||s__Achromobacter sp000757485--1||s__Achromobacter xylosoxidans_C--8||s__Acidovorax sp001411535--2||s__Acidovorax_A konjaci--1||s__Acidovorax_A wautersii--1||s__Acidovorax_C caeni--1||s__Agathobacter sp900546625--1||s__Aliikangiella sp016743995--1||s__Aquabacterium sp002339015--10||s__Aquabacterium sp004322345--2||s__Aquabacterium sp016185075--1||s__Aquabacterium_A sp001770815--2||s__Aquabacterium_B tepidiphilum--7||s__Bosea sp001556125--1||s__Bradyrhizobium daqingense--1||s__Brenneria salicis--1||s__Brevibacillus sp000282075--1||s__Burkholderia vietnamiensis--1||s__CAIMUS01 sp903844665--2||s__CAITJF01 sp903873725--1||s__CAIWHR01 sp903912485--3||s__Caballeronia arvi--1||s__Caballeronia grimmiae--1||s__Caldimonas manganoxidans--1||s__Caulobacter henricii_A--1||s__Caulobacter vibrioides_E--5||s__Chromobacterium sp001043555--3||s__Citrobacter_A telavivensis--1||s__Cronobacter universalis--1||s__Cupriavidus sp013361545--3||s__Curvibacter sp003987795--1||s__Duganella sp009857495--6||s__Duganella sp013408245--1||s__Eisenbergiella sp900548905--1||s__FEB-7 sp016711875--1||s__Fen-999 sp018819515--1||s__Hydrogenophaga pseudoflava--11||s__Hydrogenophaga sp002840835--28||s__Hydrogenophaga sp003241965--1||s__Hydrogenophaga sp006227825--1||s__Hydrogenophaga sp013823505--1||s__Hydrogenophaga taeniospiralis--2||s__Hylemonella gracilis--15||s__Ideonella_A sakaiensis--3||s__JAABTD01 sp011389855--1||s__JACRCG01 sp013336525--1||s__JACWAD01 sp014874175--1||s__JAEUQQ01 sp016789685--1||s__KK5 sp001984095--4||s__Kinneretia sp015657635--2||s__LSUCC0057 sp004535795--1||s__Lysobacter capsici_A--1||s__Massilia atriviolacea--2||s__Massilia aurea_A--10||s__Meiothermus sp015478585--1||s__Methylobacterium extorquens--6||s__Methylobacterium gossipiicola--1||s__Methylobacterium phyllostachyos--1||s__Methylobacterium sp001542815--1||s__Panacagrimonas perspica--1||s__Paraburkholderia sp000472545--1||s__Phenylobacterium sp001557235--3||s__Pseudomonas_A stutzeri_AL--1||s__Pseudomonas_E sp001705835--1||s__Pseudorhizobium pelagicum--1||s__Pseudorhodoferax aquiterrae--1||s__Pseudorhodoferax soli--2||s__Pseudoxanthomonas_A mexicana--1||s__Ramlibacter sp012927085--2||s__Ramlibacter sp013697775--2||s__Rhizobacter sp000799605--10||s__Rhizobacter sp001425785--1||s__Rhizobacter sp012275445--1||s__Rhizobium sp900470805--2||s__Rhodoferax sp903828665--1||s__Rhodoferax sp903886165--1||s__Roseomonas cervicalis--1||s__Rubrivivax gelatinosus_A--3||s__Rubrivivax sp001295865--4||s__Rubrivivax sp001295905--23||s__Rubrivivax sp018971105--1||s__Rubrivivax sp903828235--1||s__SCMT01 sp013141175--1||s__SZAS-103 sp018242445--1||s__Salipiger abyssi_A--1||s__Siculibacillus lacustris--1||s__Sphaerotilus sp013294065--1||s__Sphingomonas pituitosa--1||s__Stenotrophomonas maltophilia_AQ--1||s__Stenotrophomonas maltophilia_AU--1||s__Stenotrophomonas rhizophila--1||s__Sulfurimicrobium sp018824405--1||s__Thermomonas haemolytica--1||s__UBA3402 sp910575585--4||s__UBA4615 sp903898725--3||s__Undibacterium sp018139565--1||s__Variovorax sp001984055--4||s__Xanthomonas_A sontii--1||s__Xylophilus sp016428875--1:evalue_avg=1.86329743982036e-14:evalue_max=1.62e-12:evalue_min=1.95e-91:evalue_std=1.6624775636322826e-13:evalue_sum=3.111706724500001e-12:gapopen_avg=0.17365269461077845:gapopen_max=3.0:gapopen_min=0.0:gapopen_std=0.46545787701879093:gapopen_sum=29.0:gtdb_class_counter=c__Gammaproteobacteria--66||c__Phycisphaerae--1:gtdb_domain_counter=d__Bacteria--67:gtdb_family_counter=f__Anaerohalosphaeraceae--1||f__Burkholderiaceae--64||f__Usitatibacteraceae--2:gtdb_genus_counter=g__AAP99--1||g__Achromobacter_A--2||g__Acidovorax--1||g__Acidovorax_A--2||g__Aquabacterium--8||g__Aquabacterium_A--2||g__Comamonas_C--1||g__Cupriavidus--1||g__FEB-7--2||g__Hydrogenophaga--8||g__Hylemonella--1||g__Ideonella--3||g__KK5--2||g__Kinneretia--4||g__OAE585--1||g__Paucibacter--1||g__Paucibacter_A--5||g__Pelomonas--1||g__Pseudorhodoferax--8||g__Ramlibacter--2||g__Rhizobacter--4||g__Rhodoferax--1||g__Rubrivivax--3||g__UBA7708--1||g__VBDL01--1||g__Xylophilus--1:gtdb_order_counter=o__Burkholderiales--66||o__Sedimentisphaerales--1:gtdb_phylum_counter=p__Planctomycetota--1||p__Proteobacteria--66:gtdb_species_counter=s__AAP99 sp001295775--1||s__Achromobacter_A aestuarii--1||s__Achromobacter_A sp016462365--1||s__Acidovorax sp001464865--1||s__Acidovorax_A oryzae--1||s__Acidovorax_A sp002397315--1||s__Aquabacterium fontiphilum--1||s__Aquabacterium olei--1||s__Aquabacterium sp003933735--1||s__Aquabacterium sp003963115--1||s__Aquabacterium sp004297345--1||s__Aquabacterium sp004322345--1||s__Aquabacterium sp016219375--1||s__Aquabacterium sp016234775--1||s__Aquabacterium_A pictum--1||s__Aquabacterium_A sp016790515--1||s__Comamonas_C sp002894305--1||s__Cupriavidus pinatubonensis--1||s__FEB-7 sp016709665--1||s__FEB-7 sp016711875--1||s__Hydrogenophaga aromaticivorans--1||s__Hydrogenophaga flava--1||s__Hydrogenophaga pseudoflava--1||s__Hydrogenophaga sp001770905--1||s__Hydrogenophaga sp002001205--1||s__Hydrogenophaga sp002842215--1||s__Hydrogenophaga sp016790705--1||s__Hydrogenophaga sp018780075--1||s__Hylemonella gracilis--1||s__Ideonella sp017302485--1||s__Ideonella sp018069755--1||s__Ideonella sp018069875--1||s__KK5 sp001984095--2||s__Kinneretia asaccharophila--2||s__Kinneretia sp013824165--1||s__Kinneretia sp015624425--1||s__OAE585 sp016467315--1||s__Paucibacter sp018780645--1||s__Paucibacter_A aquatile--1||s__Paucibacter_A sp001477625--1||s__Paucibacter_A sp002255955--2||s__Paucibacter_A sp005503085--1||s__Pelomonas depolymerans_A--1||s__Pseudorhodoferax aquiterrae--1||s__Pseudorhodoferax boronicumulans_A--2||s__Pseudorhodoferax soli--1||s__Pseudorhodoferax sp001422365--2||s__Pseudorhodoferax sp001422405--1||s__Pseudorhodoferax sp001422445--1||s__Ramlibacter aquaticus--2||s__Rhizobacter sp001425785--1||s__Rhizobacter sp018780185--2||s__Rhizobacter sp903643055--1||s__Rhodoferax sp001770935--1||s__Rubrivivax sp016789955--2||s__Rubrivivax sp016790435--1||s__UBA7708 sp002482415--1||s__VBDL01 sp014873965--1||s__Xylophilus rhododendri--1:heptad_counter=MCP-34H--1||MCP-36H--331:lbd_counter=:lca_tree=f__Burkholderiaceae:length_avg=127.66467065868264:length_max=173.0:length_min=30.0:length_std=29.11125538518949:length_sum=21320.0:mismatch_avg=16.652694610778443:mismatch_max=42.0:mismatch_min=0.0:mismatch_std=10.85774840962239:mismatch_sum=2781.0:name=N1220481:qcovhsp_avg=99.35329341317366:qcovhsp_max=100.0:qcovhsp_min=95.1:qcovhsp_std=0.9786137497610656:qcovhsp_sum=16592.0:qend_avg=127.74251497005989:qend_max=171.0:qend_min=30.0:qend_std=28.94239481682897:qend_sum=21333.0:qstart_avg=1.2455089820359282:qstart_max=4.0:qstart_min=1.0:qstart_std=0.5752638563623734:qstart_sum=208.0:ref_name_counter=GB_GCA_001295905.1_protein.faa_LJHT01000073.1_2@PF00015_full_PFAM.1.145--1||GB_GCA_001770905.1_protein.faa_MESG01000158.1_31@PF00015_full_PFAM.317.511--1||GB_GCA_002255955.1_protein.faa_NKIM01000031.1_30@PF00015_full_PFAM.319.510--5||GB_GCA_003241965.1_protein.faa_QBMB01000011.1_3@PF00015_full_PFAM.315.502--1||GB_GCA_003268905.1_protein.faa_QLTU01000011.1_25@PF00015_full_PFAM.11.206--1||GB_GCA_003963115.1_protein.faa_RXJQ01000036.1_29@PF00015_full_PFAM.166.358--1||GB_GCA_004297345.1_protein.faa_SCTN01000310.1_11@PF00015_full_PFAM.165.361--5||GB_GCA_005503085.1_protein.faa_SCOI01000002.1_116@PF00015_full_PFAM.317.502--2||GB_GCA_007994965.1_protein.faa_VOPW01000001.1_5488@PF00015_full_PFAM.317.467--2||GB_GCA_009830035.1_protein.faa_SZZY01000002.1_215@PF00015_full_PFAM.1.43--1||GB_GCA_013360485.1_protein.faa_JABWBN010000213.1_1@PF00015_full_PFAM.320.425--1||GB_GCA_014380155.1_protein.faa_JACMKJ010000522.1_1@PF00015_full_PFAM.314.474--3||GB_GCA_014859905.1_protein.faa_JACZKT010000166.1_2@PF00015_full_PFAM.317.509--2||GB_GCA_016185075.1_protein.faa_JACPOH010000059.1_10@PF00015_full_PFAM.317.491--1||GB_GCA_016702605.1_protein.faa_JADJDQ010000021.1_42@PF00015_full_PFAM.318.508--1||GB_GCA_016704535.1_protein.faa_JADIZZ010000014.1_66@PF00015_full_PFAM.329.519--1||GB_GCA_016790225.1_protein.faa_JAEUOZ010000052.1_18@PF00015_full_PFAM.340.529--4||GB_GCA_017983795.1_protein.faa_JAGOAS010000024.1_26@PF00015_full_PFAM.321.508--4||GB_GCA_018241265.1_protein.faa_JAFEEF010000067.1_5@PF00015_full_PFAM.322.531--5||GB_GCA_018780185.1_protein.faa_JADMJX010000212.1_1@PF00015_full_PFAM.317.404--1||GB_GCA_018780805.1_protein.faa_JADMJD010000160.1_1@PF00015_full_PFAM.1.141--4||GB_GCA_903643055.1_protein.faa_CAHJWV010000617.1_2@PF00015_full_PFAM.1.70--1||GB_GCA_903831925.1_protein.faa_CAIKZV010000271.1_1@PF00015_full_PFAM.320.490--1||GB_GCA_903870065.1_protein.faa_CAIQBN010000202.1_4@PF00015_full_PFAM.441.609--1||GB_GCA_903889735.1_protein.faa_CAISYQ010000421.1_1@PF00015_full_PFAM.200.296--1||RS_GCF_000256565.1_protein.faa_NZ_AJHH01000818.1_1@PF00015_full_PFAM.1.33--2||RS_GCF_000381265.1_protein.faa_NZ_KB906285.1_12@PF00015_full_PFAM.316.513--1||RS_GCF_001293525.1_protein.faa_NZ_BBYR01000053.1_1@PF00015_full_PFAM.323.396--1||RS_GCF_001422405.1_protein.faa_NZ_LMMV01000001.1_132@PF00015_full_PFAM.324.511--16||RS_GCF_001425785.1_protein.faa_NZ_LMDI01000056.1_180@PF00015_full_PFAM.444.631--1||RS_GCF_001571145.1_protein.faa_NZ_BCTF01000019.1_23@PF00015_full_PFAM.323.502--6||RS_GCF_001592285.1_protein.faa_NZ_BCWQ01000003.1_35@PF00015_full_PFAM.322.507--30||RS_GCF_002116905.1_protein.faa_NZ_CP015118.1_3979@PF00015_full_PFAM.316.501--4||RS_GCF_002846205.1_protein.faa_NZ_PHKV01000005.1_174@PF00015_full_PFAM.68.125--1||RS_GCF_003201595.1_protein.faa_NZ_QJJS01000006.1_96@PF00015_full_PFAM.323.516--2||RS_GCF_003337555.1_protein.faa_NZ_QPJK01000001.1_298@PF00015_full_PFAM.315.493--8||RS_GCF_003337555.1_protein.faa_NZ_QPJK01000008.1_143@PF00015_full_PFAM.323.525--1||RS_GCF_003852425.1_protein.faa_NZ_QAJN01000012.1_236@PF00015_full_PFAM.319.510--2||RS_GCF_003933735.1_protein.faa_NZ_RSED01000027.1_41@PF00015_full_PFAM.327.516--8||RS_GCF_004016515.1_protein.faa_NZ_SACT01000004.1_295@PF00015_full_PFAM.328.541--1||RS_GCF_004016515.1_protein.faa_NZ_SACT01000008.1_31@PF00015_full_PFAM.321.521--3||RS_GCF_004362525.1_protein.faa_NZ_SNXS01000001.1_155@PF00015_full_PFAM.321.512--1||RS_GCF_004804275.1_protein.faa_NZ_STGI01000005.1_272@PF00015_full_PFAM.451.644--1||RS_GCF_005952805.1_protein.faa_NZ_CP040709.1_212@PF00015_full_PFAM.319.507--1||RS_GCF_007677875.1_protein.faa_NZ_VEDO01000002.1_226@PF00015_full_PFAM.324.528--5||RS_GCF_009760915.1_protein.faa_NZ_VIDQ01000126.1_1@PF00015_full_PFAM.317.505--1||RS_GCF_009866805.1_protein.faa_NZ_SIZW01000043.1_12@PF00015_full_PFAM.314.522--1||RS_GCF_013087525.1_protein.faa_NZ_JABFCS010000001.1_4713@PF00015_full_PFAM.319.522--1||RS_GCF_013387465.1_protein.faa_NZ_VYGV01000018.1_5@PF00015_full_PFAM.320.504--1||RS_GCF_014204315.1_protein.faa_NZ_JACHKR010000006.1_67@PF00015_full_PFAM.314.504--2||RS_GCF_014207955.1_protein.faa_NZ_JACHLK010000009.1_220@PF00015_full_PFAM.327.516--9||RS_GCF_016428875.1_protein.faa_NZ_JAELTO010000106.1_1@PF00015_full_PFAM.320.402--1||RS_GCF_016743075.1_protein.faa_NZ_CP068285.1_600@PF00015_full_PFAM.317.508--1||RS_GCF_016909585.1_protein.faa_NZ_JAFBFZ010000016.1_4@PF00015_full_PFAM.322.507--1||RS_GCF_900156335.1_protein.faa_NZ_FTMZ01000002.1_313@PF00015_full_PFAM.328.512--3:scovhsp_avg=71.44071856287424:scovhsp_max=96.9:scovhsp_min=50.3:scovhsp_std=10.902310773567617:scovhsp_sum=11930.599999999999:send_avg=143.49101796407186:send_max=182.0:send_min=32.0:send_std=27.749496525004588:send_sum=23963.0:sstart_avg=16.94610778443114:sstart_max=72.0:sstart_min=2.0:sstart_std=16.76745897691506:sstart_sum=2830.0],(((((0b6f5f07-10a0-5ea6-8f30-f3b353d22a5c_2@MCPsignal.72.184:0.172695[&&NHX:Sample=rhizpot1:Type=capture:besthit=83.0:bitscore=157.0:capture_class=c__Gammaproteobacteria:capture_domain=d__Bacteria:capture_family=f__Burkholderiaceae:capture_genus=g__Rubrivivax:capture_order=o__Burkholderiales:capture_phylum=p__Proteobacteria:capture_species=s__Rubrivivax sp903938815:evalue=9.06e-50:gapopen=0.0:heptad=MCP-36H:length=112.0:mismatch=19.0:qcovhsp=100.0:qend=112.0:qstart=1.0:ref_name=GB_GCA_018240985.1_protein.faa_JAFEER010000014.1_12@PF00015_full_PFAM.314.507:scovhsp=58.0:send=120.0:sstart=9.0],(d74a4648-3f41-488f-8e29-d4f0506302bb_5@MCPsignal.143.233:0.0937095[&&NHX:Sample=rhizpot3:Type=capture:capture_class=c__Gammaproteobacteria:capture_domain=d__Bacteria:capture_family=f__Burkholderiaceae:capture_genus=g__Hydrogenophaga:capture_order=o__Burkholderiales:capture_phylum=p__Proteobacteria:capture_species=s__Hydrogenophaga sp003241965:heptad=MCP-36H],(GB_GCA_004144865.1_protein.faa_SEAY01000024.1_14@PF00015_full_PFAM.284.465:0.0708294[&&NHX:Type=GTDB:gtdb_class=c__Gammaproteobacteria:gtdb_domain=d__Bacteria:gtdb_family=f__Burkholderiaceae:gtdb_genus=g__Ramlibacter:gtdb_order=o__Burkholderiales:gtdb_phylum=p__Proteobacteria:gtdb_species=s__Ramlibacter sp004144865:heptad=MCP-36H:species=d__Bacteria_p__Proteobacteria_c__Gammaproteobacteria_o__Burkholderiales_f__Burkholderiaceae_g__Ramlibacter_s__Ramlibacter sp004144865],f9985ea0-6dd0-45d9-aff9-6a16c3167b6c_3@MCPsignal.175.319:0.158962[&&NHX:Sample=rhizpot3:Type=capture:besthit=65.0:bitscore=152.0:capture_class=c__Gammaproteobacteria:capture_domain=d__Bacteria:capture_family=f__Thiobacillaceae:capture_genus=g__Thiobacillus:capture_order=o__Burkholderiales:capture_phylum=p__Proteobacteria:capture_species=s__Thiobacillus sp016195805:evalue=2.06e-47:gapopen=0.0:heptad=MCP-36H:length=143.0:mismatch=50.0:qcovhsp=99.3:qend=144.0:qstart=2.0:ref_name=GB_GCA_004144865.1_protein.faa_SEAY01000024.1_14@PF00015_full_PFAM.284.465:scovhsp=79.0:send=153.0:sstart=11.0])0.875:0.0741343[&&NHX:Sample_counter=rhizpot3--1:Type_counter=GTDB--1||capture--1:besthit_avg=65.0:besthit_max=65.0:besthit_min=65.0:besthit_std=0:besthit_sum=65.0:bitscore_avg=152.0:bitscore_max=152.0:bitscore_min=152.0:bitscore_std=0:bitscore_sum=152.0:capture_class_counter=c__Gammaproteobacteria--1:capture_domain_counter=d__Bacteria--1:capture_family_counter=f__Thiobacillaceae--1:capture_genus_counter=g__Thiobacillus--1:capture_order_counter=o__Burkholderiales--1:capture_phylum_counter=p__Proteobacteria--1:capture_species_counter=s__Thiobacillus sp016195805--1:evalue_avg=2.06e-47:evalue_max=2.06e-47:evalue_min=2.06e-47:evalue_std=0:evalue_sum=2.06e-47:gapopen_avg=0.0:gapopen_max=0.0:gapopen_min=0.0:gapopen_std=0:gapopen_sum=0.0:gtdb_class_counter=c__Gammaproteobacteria--1:gtdb_domain_counter=d__Bacteria--1:gtdb_family_counter=f__Burkholderiaceae--1:gtdb_genus_counter=g__Ramlibacter--1:gtdb_order_counter=o__Burkholderiales--1:gtdb_phylum_counter=p__Proteobacteria--1:gtdb_species_counter=s__Ramlibacter sp004144865--1:heptad_counter=MCP-36H--2:lbd_counter=:lca_tree=s__Ramlibacter sp004144865:length_avg=143.0:length_max=143.0:length_min=143.0:length_std=0:length_sum=143.0:mismatch_avg=50.0:mismatch_max=50.0:mismatch_min=50.0:mismatch_std=0:mismatch_sum=50.0:name=N1220486:qcovhsp_avg=99.3:qcovhsp_max=99.3:qcovhsp_min=99.3:qcovhsp_std=0:qcovhsp_sum=99.3:qend_avg=144.0:qend_max=144.0:qend_min=144.0:qend_std=0:qend_sum=144.0:qstart_avg=2.0:qstart_max=2.0:qstart_min=2.0:qstart_std=0:qstart_sum=2.0:ref_name_counter=GB_GCA_004144865.1_protein.faa_SEAY01000024.1_14@PF00015_full_PFAM.284.465--1:scovhsp_avg=79.0:scovhsp_max=79.0:scovhsp_min=79.0:scovhsp_std=0:scovhsp_sum=79.0:send_avg=153.0:send_max=153.0:send_min=153.0:send_std=0:send_sum=153.0:sstart_avg=11.0:sstart_max=11.0:sstart_min=11.0:sstart_std=0:sstart_sum=11.0])0.882:0.0694008[&&NHX:Sample_counter=rhizpot3--2:Type_counter=GTDB--1||capture--2:besthit_avg=65.0:besthit_max=65.0:besthit_min=65.0:besthit_std=0:besthit_sum=65.0:bitscore_avg=152.0:bitscore_max=152.0:bitscore_min=152.0:bitscore_std=0:bitscore_sum=152.0:capture_class_counter=c__Gammaproteobacteria--2:capture_domain_counter=d__Bacteria--2:capture_family_counter=f__Burkholderiaceae--1||f__Thiobacillaceae--1:capture_genus_counter=g__Hydrogenophaga--1||g__Thiobacillus--1:capture_order_counter=o__Burkholderiales--2:capture_phylum_counter=p__Proteobacteria--2:capture_species_counter=s__Hydrogenophaga sp003241965--1||s__Thiobacillus sp016195805--1:evalue_avg=2.06e-47:evalue_max=2.06e-47:evalue_min=2.06e-47:evalue_std=0:evalue_sum=2.06e-47:gapopen_avg=0.0:gapopen_max=0.0:gapopen_min=0.0:gapopen_std=0:gapopen_sum=0.0:gtdb_class_counter=c__Gammaproteobacteria--1:gtdb_domain_counter=d__Bacteria--1:gtdb_family_counter=f__Burkholderiaceae--1:gtdb_genus_counter=g__Ramlibacter--1:gtdb_order_counter=o__Burkholderiales--1:gtdb_phylum_counter=p__Proteobacteria--1:gtdb_species_counter=s__Ramlibacter sp004144865--1:heptad_counter=MCP-36H--3:lbd_counter=:lca_tree=s__Ramlibacter sp004144865:length_avg=143.0:length_max=143.0:length_min=143.0:length_std=0:length_sum=143.0:mismatch_avg=50.0:mismatch_max=50.0:mismatch_min=50.0:mismatch_std=0:mismatch_sum=50.0:name=N1220487:qcovhsp_avg=99.3:qcovhsp_max=99.3:qcovhsp_min=99.3:qcovhsp_std=0:qcovhsp_sum=99.3:qend_avg=144.0:qend_max=144.0:qend_min=144.0:qend_std=0:qend_sum=144.0:qstart_avg=2.0:qstart_max=2.0:qstart_min=2.0:qstart_std=0:qstart_sum=2.0:ref_name_counter=GB_GCA_004144865.1_protein.faa_SEAY01000024.1_14@PF00015_full_PFAM.284.465--1:scovhsp_avg=79.0:scovhsp_max=79.0:scovhsp_min=79.0:scovhsp_std=0:scovhsp_sum=79.0:send_avg=153.0:send_max=153.0:send_min=153.0:send_std=0:send_sum=153.0:sstart_avg=11.0:sstart_max=11.0:sstart_min=11.0:sstart_std=0:sstart_sum=11.0])0.872:0.0560886[&&NHX:Sample_counter=rhizpot1--1||rhizpot3--2:Type_counter=GTDB--1||capture--3:besthit_avg=74.0:besthit_max=83.0:besthit_min=65.0:besthit_std=12.727922061357855:besthit_sum=148.0:bitscore_avg=154.5:bitscore_max=157.0:bitscore_min=152.0:bitscore_std=3.5355339059327378:bitscore_sum=309.0:capture_class_counter=c__Gammaproteobacteria--3:capture_domain_counter=d__Bacteria--3:capture_family_counter=f__Burkholderiaceae--2||f__Thiobacillaceae--1:capture_genus_counter=g__Hydrogenophaga--1||g__Rubrivivax--1||g__Thiobacillus--1:capture_order_counter=o__Burkholderiales--3:capture_phylum_counter=p__Proteobacteria--3:capture_species_counter=s__Hydrogenophaga sp003241965--1||s__Rubrivivax sp903938815--1||s__Thiobacillus sp016195805--1:evalue_avg=1.03453e-47:evalue_max=2.06e-47:evalue_min=9.06e-50:evalue_std=1.4502335818067378e-47:evalue_sum=2.06906e-47:gapopen_avg=0.0:gapopen_max=0.0:gapopen_min=0.0:gapopen_std=0.0:gapopen_sum=0.0:gtdb_class_counter=c__Gammaproteobacteria--1:gtdb_domain_counter=d__Bacteria--1:gtdb_family_counter=f__Burkholderiaceae--1:gtdb_genus_counter=g__Ramlibacter--1:gtdb_order_counter=o__Burkholderiales--1:gtdb_phylum_counter=p__Proteobacteria--1:gtdb_species_counter=s__Ramlibacter sp004144865--1:heptad_counter=MCP-36H--4:lbd_counter=:lca_tree=s__Ramlibacter sp004144865:length_avg=127.5:length_max=143.0:length_min=112.0:length_std=21.920310216782973:length_sum=255.0:mismatch_avg=34.5:mismatch_max=50.0:mismatch_min=19.0:mismatch_std=21.920310216782973:mismatch_sum=69.0:name=N1220488:qcovhsp_avg=99.65:qcovhsp_max=100.0:qcovhsp_min=99.3:qcovhsp_std=0.4949747468305853:qcovhsp_sum=199.3:qend_avg=128.0:qend_max=144.0:qend_min=112.0:qend_std=22.627416997969522:qend_sum=256.0:qstart_avg=1.5:qstart_max=2.0:qstart_min=1.0:qstart_std=0.7071067811865476:qstart_sum=3.0:ref_name_counter=GB_GCA_004144865.1_protein.faa_SEAY01000024.1_14@PF00015_full_PFAM.284.465--1||GB_GCA_018240985.1_protein.faa_JAFEER010000014.1_12@PF00015_full_PFAM.314.507--1:scovhsp_avg=68.5:scovhsp_max=79.0:scovhsp_min=58.0:scovhsp_std=14.849242404917497:scovhsp_sum=137.0:send_avg=136.5:send_max=153.0:send_min=120.0:send_std=23.33452377915607:send_sum=273.0:sstart_avg=10.0:sstart_max=11.0:sstart_min=9.0:sstart_std=1.4142135623730951:sstart_sum=20.0],(f0fa2f5e-86da-4c1d-8bed-66af7b8b863d_4@MCPsignal.69.112:5e-09[&&NHX:Sample=rhiztom3:Type=capture:besthit=95.3:bitscore=76.3:capture_class=c__Gammaproteobacteria:capture_domain=d__Bacteria:capture_family=f__Burkholderiaceae:capture_genus=g__Noviherbaspirillum_A:capture_order=o__Burkholderiales:capture_phylum=p__Proteobacteria:capture_species=s__Noviherbaspirillum_A soli:evalue=3.36e-20:gapopen=0.0:heptad=MCP-36H:length=43.0:mismatch=2.0:qcovhsp=100.0:qend=43.0:qstart=1.0:ref_name=GB_GCA_004144865.1_protein.faa_SEAY01000067.1_14@PF00015_full_PFAM.314.393:scovhsp=54.4:send=79.0:sstart=37.0],(((GB_GCA_003963115.1_protein.faa_RXJQ01000026.1_107@PF00015_full_PFAM.239.492:0.104095[&&NHX:Type=GTDB:gtdb_class=c__Gammaproteobacteria:gtdb_domain=d__Bacteria:gtdb_family=f__Burkholderiaceae:gtdb_genus=g__Aquabacterium:gtdb_order=o__Burkholderiales:gtdb_phylum=p__Proteobacteria:gtdb_species=s__Aquabacterium sp003963115:heptad=MCP-36H:species=d__Bacteria_p__Proteobacteria_c__Gammaproteobacteria_o__Burkholderiales_f__Burkholderiaceae_g__Aquabacterium_s__Aquabacterium sp003963115],(aac8f4d2-fcdf-4672-b78c-4e83d61c458c_4@MCPsignal.1.876.932:0.115413[&&NHX:Sample=rhizpot3:Type=capture:capture_class=c__Gammaproteobacteria:capture_domain=d__Bacteria:capture_family=f__Burkholderiaceae:capture_genus=g__Rhizobacter:capture_order=o__Burkholderiales:capture_phylum=p__Proteobacteria:capture_species=s__Rhizobacter sp000799605:heptad=MCP-36H],53ae7fd2-c7ee-4bd1-a085-4da1d61abd4c_6@MCPsignal.23.52:1e-08[&&NHX:Sample=rhiztom3:Type=capture:capture_class=c__Desulfuromonadia:capture_domain=d__Bacteria:capture_family=f__Geobacteraceae:capture_genus=g__Geomonas:capture_order=o__Geobacterales:capture_phylum=p__Desulfobacterota:capture_species=s__Geomonas paludis:heptad=MCP-36H])0.277:0.191169[&&NHX:Sample_counter=rhizpot3--1||rhiztom3--1:Type_counter=capture--2:capture_class_counter=c__Desulfuromonadia--1||c__Gammaproteobacteria--1:capture_domain_counter=d__Bacteria--2:capture_family_counter=f__Burkholderiaceae--1||f__Geobacteraceae--1:capture_genus_counter=g__Geomonas--1||g__Rhizobacter--1:capture_order_counter=o__Burkholderiales--1||o__Geobacterales--1:capture_phylum_counter=p__Desulfobacterota--1||p__Proteobacteria--1:capture_species_counter=s__Geomonas paludis--1||s__Rhizobacter sp000799605--1:gtdb_class_counter=:gtdb_domain_counter=:gtdb_family_counter=:gtdb_genus_counter=:gtdb_order_counter=:gtdb_phylum_counter=:gtdb_species_counter=:heptad_counter=MCP-36H--2:lbd_counter=:name=N1220493:ref_name_counter=])0.861:0.099264[&&NHX:Sample_counter=rhizpot3--1||rhiztom3--1:Type_counter=GTDB--1||capture--2:capture_class_counter=c__Desulfuromonadia--1||c__Gammaproteobacteria--1:capture_domain_counter=d__Bacteria--2:capture_family_counter=f__Burkholderiaceae--1||f__Geobacteraceae--1:capture_genus_counter=g__Geomonas--1||g__Rhizobacter--1:capture_order_counter=o__Burkholderiales--1||o__Geobacterales--1:capture_phylum_counter=p__Desulfobacterota--1||p__Proteobacteria--1:capture_species_counter=s__Geomonas paludis--1||s__Rhizobacter sp000799605--1:gtdb_class_counter=c__Gammaproteobacteria--1:gtdb_domain_counter=d__Bacteria--1:gtdb_family_counter=f__Burkholderiaceae--1:gtdb_genus_counter=g__Aquabacterium--1:gtdb_order_counter=o__Burkholderiales--1:gtdb_phylum_counter=p__Proteobacteria--1:gtdb_species_counter=s__Aquabacterium sp003963115--1:heptad_counter=MCP-36H--3:lbd_counter=:lca_tree=s__Aquabacterium sp003963115:name=N1220494:ref_name_counter=],(GB_GCA_002255925.1_protein.faa_NKIH01000003.1_178@PF00015_full_PFAM.315.500:0.103132[&&NHX:Type=GTDB:gtdb_class=c__Gammaproteobacteria:gtdb_domain=d__Bacteria:gtdb_family=f__Burkholderiaceae:gtdb_genus=g__Ideonella:gtdb_order=o__Burkholderiales:gtdb_phylum=p__Proteobacteria:gtdb_species=s__Ideonella sp002255925:heptad=MCP-36H:species=d__Bacteria_p__Proteobacteria_c__Gammaproteobacteria_o__Burkholderiales_f__Burkholderiaceae_g__Ideonella_s__Ideonella sp002255925],((RS_GCF_018069865.1_protein.faa_NZ_JAGQDG010000009.1_202@PF00015_full_PFAM.313.500:0.0714294[&&NHX:Type=GTDB:gtdb_class=c__Gammaproteobacteria:gtdb_domain=d__Bacteria:gtdb_family=f__Burkholderiaceae:gtdb_genus=g__Ideonella:gtdb_order=o__Burkholderiales:gtdb_phylum=p__Proteobacteria:gtdb_species=s__Ideonella paludis:heptad=MCP-36H:species=d__Bacteria_p__Proteobacteria_c__Gammaproteobacteria_o__Burkholderiales_f__Burkholderiaceae_g__Ideonella_s__Ideonella paludis],(51df283f-0bf8-407c-ad73-9c8081be47c4_6@MCPsignal.213.304:0.0113791[&&NHX:Sample=rhizpot1:Type=capture:capture_class=c__Cyanobacteriia:capture_domain=d__Bacteria:capture_family=f__Microcoleaceae:capture_genus=g__Microcoleus:capture_order=o__Cyanobacteriales:capture_phylum=p__Cyanobacteria:capture_species=s__Microcoleus sp012035135:heptad=MCP-36H],(ab7db4a5-545c-56fe-a33a-071150b8d00d_1@MCPsignal.220.307:0.0112232[&&NHX:Sample=rhizpot1:Type=capture:capture_class=c__Cyanobacteriia:capture_domain=d__Bacteria:capture_family=f__Microcoleaceae:capture_genus=g__Microcoleus:capture_order=o__Cyanobacteriales:capture_phylum=p__Cyanobacteria:capture_species=s__Microcoleus sp012035135:heptad=MCP-36H],493fd9bd-917f-50ba-94eb-ca22d35c45f0_5@MCPsignal.218.308:0.0104308[&&NHX:Sample=rhizpot1:Type=capture:capture_class=c__Gammaproteobacteria:capture_domain=d__Bacteria:capture_family=f__Burkholderiaceae:capture_genus=g__Rhodoferax:capture_order=o__Burkholderiales:capture_phylum=p__Proteobacteria:capture_species=s__Rhodoferax sp903828665:heptad=MCP-36H])0:5e-09[&&NHX:Sample_counter=rhizpot1--2:Type_counter=capture--2:capture_class_counter=c__Cyanobacteriia--1||c__Gammaproteobacteria--1:capture_domain_counter=d__Bacteria--2:capture_family_counter=f__Burkholderiaceae--1||f__Microcoleaceae--1:capture_genus_counter=g__Microcoleus--1||g__Rhodoferax--1:capture_order_counter=o__Burkholderiales--1||o__Cyanobacteriales--1:capture_phylum_counter=p__Cyanobacteria--1||p__Proteobacteria--1:capture_species_counter=s__Microcoleus sp012035135--1||s__Rhodoferax sp903828665--1:gtdb_class_counter=:gtdb_domain_counter=:gtdb_family_counter=:gtdb_genus_counter=:gtdb_order_counter=:gtdb_phylum_counter=:gtdb_species_counter=:heptad_counter=MCP-36H--2:lbd_counter=:name=N1220500:ref_name_counter=])0.984:0.133358[&&NHX:Sample_counter=rhizpot1--3:Type_counter=capture--3:capture_class_counter=c__Cyanobacteriia--2||c__Gammaproteobacteria--1:capture_domain_counter=d__Bacteria--3:capture_family_counter=f__Burkholderiaceae--1||f__Microcoleaceae--2:capture_genus_counter=g__Microcoleus--2||g__Rhodoferax--1:capture_order_counter=o__Burkholderiales--1||o__Cyanobacteriales--2:capture_phylum_counter=p__Cyanobacteria--2||p__Proteobacteria--1:capture_species_counter=s__Microcoleus sp012035135--2||s__Rhodoferax sp903828665--1:gtdb_class_counter=:gtdb_domain_counter=:gtdb_family_counter=:gtdb_genus_counter=:gtdb_order_counter=:gtdb_phylum_counter=:gtdb_species_counter=:heptad_counter=MCP-36H--3:lbd_counter=:name=N1220501:ref_name_counter=])0.511:0.0359056[&&NHX:Sample_counter=rhizpot1--3:Type_counter=GTDB--1||capture--3:capture_class_counter=c__Cyanobacteriia--2||c__Gammaproteobacteria--1:capture_domain_counter=d__Bacteria--3:capture_family_counter=f__Burkholderiaceae--1||f__Microcoleaceae--2:capture_genus_counter=g__Microcoleus--2||g__Rhodoferax--1:capture_order_counter=o__Burkholderiales--1||o__Cyanobacteriales--2:capture_phylum_counter=p__Cyanobacteria--2||p__Proteobacteria--1:capture_species_counter=s__Microcoleus sp012035135--2||s__Rhodoferax sp903828665--1:gtdb_class_counter=c__Gammaproteobacteria--1:gtdb_domain_counter=d__Bacteria--1:gtdb_family_counter=f__Burkholderiaceae--1:gtdb_genus_counter=g__Ideonella--1:gtdb_order_counter=o__Burkholderiales--1:gtdb_phylum_counter=p__Proteobacteria--1:gtdb_species_counter=s__Ideonella paludis--1:heptad_counter=MCP-36H--4:lbd_counter=:lca_tree=s__Ideonella paludis:name=N1220502:ref_name_counter=],00c91ead-1322-56e7-bf70-56e11513083a_1@MCPsignal.326.411:0.0537141[&&NHX:Sample=rhizpot1:Type=capture:capture_class=c__Gammaproteobacteria:capture_domain=d__Bacteria:capture_family=f__Burkholderiaceae:capture_genus=g__Variovorax:capture_order=o__Burkholderiales:capture_phylum=p__Proteobacteria:capture_species=s__Variovorax sp001984055:heptad=MCP-36H])0.848:0.0391504[&&NHX:Sample_counter=rhizpot1--4:Type_counter=GTDB--1||capture--4:capture_class_counter=c__Cyanobacteriia--2||c__Gammaproteobacteria--2:capture_domain_counter=d__Bacteria--4:capture_family_counter=f__Burkholderiaceae--2||f__Microcoleaceae--2:capture_genus_counter=g__Microcoleus--2||g__Rhodoferax--1||g__Variovorax--1:capture_order_counter=o__Burkholderiales--2||o__Cyanobacteriales--2:capture_phylum_counter=p__Cyanobacteria--2||p__Proteobacteria--2:capture_species_counter=s__Microcoleus sp012035135--2||s__Rhodoferax sp903828665--1||s__Variovorax sp001984055--1:gtdb_class_counter=c__Gammaproteobacteria--1:gtdb_domain_counter=d__Bacteria--1:gtdb_family_counter=f__Burkholderiaceae--1:gtdb_genus_counter=g__Ideonella--1:gtdb_order_counter=o__Burkholderiales--1:gtdb_phylum_counter=p__Proteobacteria--1:gtdb_species_counter=s__Ideonella paludis--1:heptad_counter=MCP-36H--5:lbd_counter=:lca_tree=s__Ideonella paludis:name=N1220504:ref_name_counter=])0.803:0.0305353[&&NHX:Sample_counter=rhizpot1--4:Type_counter=GTDB--2||capture--4:capture_class_counter=c__Cyanobacteriia--2||c__Gammaproteobacteria--2:capture_domain_counter=d__Bacteria--4:capture_family_counter=f__Burkholderiaceae--2||f__Microcoleaceae--2:capture_genus_counter=g__Microcoleus--2||g__Rhodoferax--1||g__Variovorax--1:capture_order_counter=o__Burkholderiales--2||o__Cyanobacteriales--2:capture_phylum_counter=p__Cyanobacteria--2||p__Proteobacteria--2:capture_species_counter=s__Microcoleus sp012035135--2||s__Rhodoferax sp903828665--1||s__Variovorax sp001984055--1:gtdb_class_counter=c__Gammaproteobacteria--2:gtdb_domain_counter=d__Bacteria--2:gtdb_family_counter=f__Burkholderiaceae--2:gtdb_genus_counter=g__Ideonella--2:gtdb_order_counter=o__Burkholderiales--2:gtdb_phylum_counter=p__Proteobacteria--2:gtdb_species_counter=s__Ideonella paludis--1||s__Ideonella sp002255925--1:heptad_counter=MCP-36H--6:lbd_counter=:lca_tree=g__Ideonella:name=N1220505:ref_name_counter=])0.958:0.0535855[&&NHX:Sample_counter=rhizpot1--4||rhizpot3--1||rhiztom3--1:Type_counter=GTDB--3||capture--6:capture_class_counter=c__Cyanobacteriia--2||c__Desulfuromonadia--1||c__Gammaproteobacteria--3:capture_domain_counter=d__Bacteria--6:capture_family_counter=f__Burkholderiaceae--3||f__Geobacteraceae--1||f__Microcoleaceae--2:capture_genus_counter=g__Geomonas--1||g__Microcoleus--2||g__Rhizobacter--1||g__Rhodoferax--1||g__Variovorax--1:capture_order_counter=o__Burkholderiales--3||o__Cyanobacteriales--2||o__Geobacterales--1:capture_phylum_counter=p__Cyanobacteria--2||p__Desulfobacterota--1||p__Proteobacteria--3:capture_species_counter=s__Geomonas paludis--1||s__Microcoleus sp012035135--2||s__Rhizobacter sp000799605--1||s__Rhodoferax sp903828665--1||s__Variovorax sp001984055--1:gtdb_class_counter=c__Gammaproteobacteria--3:gtdb_domain_counter=d__Bacteria--3:gtdb_family_counter=f__Burkholderiaceae--3:gtdb_genus_counter=g__Aquabacterium--1||g__Ideonella--2:gtdb_order_counter=o__Burkholderiales--3:gtdb_phylum_counter=p__Proteobacteria--3:gtdb_species_counter=s__Aquabacterium sp003963115--1||s__Ideonella paludis--1||s__Ideonella sp002255925--1:heptad_counter=MCP-36H--9:lbd_counter=:lca_tree=f__Burkholderiaceae:name=N1220506:ref_name_counter=],(((RS_GCF_013410775.1_protein.faa_NZ_JACCFH010000001.1_1786@PF00015_full_PFAM.326.514:0.0671326[&&NHX:Type=GTDB:gtdb_class=c__Gammaproteobacteria:gtdb_domain=d__Bacteria:gtdb_family=f__Burkholderiaceae:gtdb_genus=g__Sphaerotilus:gtdb_order=o__Burkholderiales:gtdb_phylum=p__Proteobacteria:gtdb_species=s__Sphaerotilus montanus:heptad=MCP-36H:species=d__Bacteria_p__Proteobacteria_c__Gammaproteobacteria_o__Burkholderiales_f__Burkholderiaceae_g__Sphaerotilus_s__Sphaerotilus montanus],(RS_GCF_900156335.1_protein.faa_NZ_FTMZ01000002.1_313@PF00015_full_PFAM.328.512:0.00490761[&&NHX:Type=GTDB:gtdb_class=c__Gammaproteobacteria:gtdb_domain=d__Bacteria:gtdb_family=f__Burkholderiaceae:gtdb_genus=g__Sphaerotilus:gtdb_order=o__Burkholderiales:gtdb_phylum=p__Proteobacteria:gtdb_species=s__Sphaerotilus natans:heptad=MCP-36H:species=d__Bacteria_p__Proteobacteria_c__Gammaproteobacteria_o__Burkholderiales_f__Burkholderiaceae_g__Sphaerotilus_s__Sphaerotilus natans],RS_GCF_008329925.1_protein.faa_NZ_CP035708.1_3348@PF00015_full_PFAM.329.516:0.00744362[&&NHX:Type=GTDB:gtdb_class=c__Gammaproteobacteria:gtdb_domain=d__Bacteria:gtdb_family=f__Burkholderiaceae:gtdb_genus=g__Sphaerotilus:gtdb_order=o__Burkholderiales:gtdb_phylum=p__Proteobacteria:gtdb_species=s__Sphaerotilus sulfidivorans:heptad=MCP-36H:species=d__Bacteria_p__Proteobacteria_c__Gammaproteobacteria_o__Burkholderiales_f__Burkholderiaceae_g__Sphaerotilus_s__Sphaerotilus sulfidivorans])0.987:0.0636524[&&NHX:Sample_counter=:Type_counter=GTDB--2:capture_class_counter=:capture_domain_counter=:capture_family_counter=:capture_genus_counter=:capture_order_counter=:capture_phylum_counter=:capture_species_counter=:evoltype=D:gtdb_class_counter=c__Gammaproteobacteria--2:gtdb_domain_counter=d__Bacteria--2:gtdb_family_counter=f__Burkholderiaceae--2:gtdb_genus_counter=g__Sphaerotilus--2:gtdb_order_counter=o__Burkholderiales--2:gtdb_phylum_counter=p__Proteobacteria--2:gtdb_species_counter=s__Sphaerotilus natans--1||s__Sphaerotilus sulfidivorans--1:heptad_counter=MCP-36H--2:lbd_counter=:lca=d__Bacteria:lca_tree=g__Sphaerotilus:name=N1220510:ref_name_counter=])1:0.124669[&&NHX:Sample_counter=:Type_counter=GTDB--3:capture_class_counter=:capture_domain_counter=:capture_family_counter=:capture_genus_counter=:capture_order_counter=:capture_phylum_counter=:capture_species_counter=:evoltype=D:gtdb_class_counter=c__Gammaproteobacteria--3:gtdb_domain_counter=d__Bacteria--3:gtdb_family_counter=f__Burkholderiaceae--3:gtdb_genus_counter=g__Sphaerotilus--3:gtdb_order_counter=o__Burkholderiales--3:gtdb_phylum_counter=p__Proteobacteria--3:gtdb_species_counter=s__Sphaerotilus montanus--1||s__Sphaerotilus natans--1||s__Sphaerotilus sulfidivorans--1:heptad_counter=MCP-36H--3:lbd_counter=:lca=d__Bacteria:lca_tree=g__Sphaerotilus:name=N1220511:ref_name_counter=],(GB_GCA_019233055.1_protein.faa_JAFAMV010000041.1_1@PF00015_full_PFAM.323.504:1.8e-08[&&NHX:Type=GTDB:gtdb_class=c__Gammaproteobacteria:gtdb_domain=d__Bacteria:gtdb_family=f__Burkholderiaceae:gtdb_genus=g__Curvibacter:gtdb_order=o__Burkholderiales:gtdb_phylum=p__Proteobacteria:gtdb_species=s__Curvibacter sp019233055:heptad=MCP-36H:species=d__Bacteria_p__Proteobacteria_c__Gammaproteobacteria_o__Burkholderiales_f__Burkholderiaceae_g__Curvibacter_s__Curvibacter sp019233055],((313ca1e6-b4a8-5c1a-b1bc-002bee2d473a_2@MCPsignal.22.65:0[&&NHX:Sample=rhiztom1:Type=capture:capture_class=c__Gammaproteobacteria:capture_domain=d__Bacteria:capture_family=f__Burkholderiaceae:capture_genus=g__Ideonella_A:capture_order=o__Burkholderiales:capture_phylum=p__Proteobacteria:capture_species=s__Ideonella_A sakaiensis:heptad=MCP-36H],f9f71851-2483-4d6e-b023-2379583974c7_4@MCPsignal.25.68:0[&&NHX:Sample=rhiztom1:Type=capture:capture_class=c__Gammaproteobacteria:capture_domain=d__Bacteria:capture_family=f__Burkholderiaceae:capture_genus=g__Ideonella_A:capture_order=o__Burkholderiales:capture_phylum=p__Proteobacteria:capture_species=s__Ideonella_A sakaiensis:heptad=MCP-36H])0:0[&&NHX:Sample_counter=rhiztom1--2:Type_counter=capture--2:capture_class_counter=c__Gammaproteobacteria--2:capture_domain_counter=d__Bacteria--2:capture_family_counter=f__Burkholderiaceae--2:capture_genus_counter=g__Ideonella_A--2:capture_order_counter=o__Burkholderiales--2:capture_phylum_counter=p__Proteobacteria--2:capture_species_counter=s__Ideonella_A sakaiensis--2:gtdb_class_counter=:gtdb_domain_counter=:gtdb_family_counter=:gtdb_genus_counter=:gtdb_order_counter=:gtdb_phylum_counter=:gtdb_species_counter=:heptad_counter=MCP-36H--2:lbd_counter=:name=N1220515:ref_name_counter=],ae5c8398-0f03-4cf3-977e-c9a697cfcf11_4@MCPsignal.25.68:0[&&NHX:Sample=rhiztom1:Type=capture:capture_class=c__Gammaproteobacteria:capture_domain=d__Bacteria:capture_family=f__Burkholderiaceae:capture_genus=g__Massilia:capture_order=o__Burkholderiales:capture_phylum=p__Proteobacteria:capture_species=s__Massilia aurea_A:heptad=MCP-36H]):5e-09[&&NHX:Sample_counter=rhiztom1--3:Type_counter=capture--3:capture_class_counter=c__Gammaproteobacteria--3:capture_domain_counter=d__Bacteria--3:capture_family_counter=f__Burkholderiaceae--3:capture_genus_counter=g__Ideonella_A--2||g__Massilia--1:capture_order_counter=o__Burkholderiales--3:capture_phylum_counter=p__Proteobacteria--3:capture_species_counter=s__Ideonella_A sakaiensis--2||s__Massilia aurea_A--1:gtdb_class_counter=:gtdb_domain_counter=:gtdb_family_counter=:gtdb_genus_counter=:gtdb_order_counter=:gtdb_phylum_counter=:gtdb_species_counter=:heptad_counter=MCP-36H--3:lbd_counter=:name=N1220517:ref_name_counter=])0.882:0.200906[&&NHX:Sample_counter=rhiztom1--3:Type_counter=GTDB--1||capture--3:capture_class_counter=c__Gammaproteobacteria--3:capture_domain_counter=d__Bacteria--3:capture_family_counter=f__Burkholderiaceae--3:capture_genus_counter=g__Ideonella_A--2||g__Massilia--1:capture_order_counter=o__Burkholderiales--3:capture_phylum_counter=p__Proteobacteria--3:capture_species_counter=s__Ideonella_A sakaiensis--2||s__Massilia aurea_A--1:gtdb_class_counter=c__Gammaproteobacteria--1:gtdb_domain_counter=d__Bacteria--1:gtdb_family_counter=f__Burkholderiaceae--1:gtdb_genus_counter=g__Curvibacter--1:gtdb_order_counter=o__Burkholderiales--1:gtdb_phylum_counter=p__Proteobacteria--1:gtdb_species_counter=s__Curvibacter sp019233055--1:heptad_counter=MCP-36H--4:lbd_counter=:lca_tree=s__Curvibacter sp019233055:name=N1220518:ref_name_counter=])0.092:0.000993996[&&NHX:Sample_counter=rhiztom1--3:Type_counter=GTDB--4||capture--3:capture_class_counter=c__Gammaproteobacteria--3:capture_domain_counter=d__Bacteria--3:capture_family_counter=f__Burkholderiaceae--3:capture_genus_counter=g__Ideonella_A--2||g__Massilia--1:capture_order_counter=o__Burkholderiales--3:capture_phylum_counter=p__Proteobacteria--3:capture_species_counter=s__Ideonella_A sakaiensis--2||s__Massilia aurea_A--1:gtdb_class_counter=c__Gammaproteobacteria--4:gtdb_domain_counter=d__Bacteria--4:gtdb_family_counter=f__Burkholderiaceae--4:gtdb_genus_counter=g__Curvibacter--1||g__Sphaerotilus--3:gtdb_order_counter=o__Burkholderiales--4:gtdb_phylum_counter=p__Proteobacteria--4:gtdb_species_counter=s__Curvibacter sp019233055--1||s__Sphaerotilus montanus--1||s__Sphaerotilus natans--1||s__Sphaerotilus sulfidivorans--1:heptad_counter=MCP-36H--7:lbd_counter=:lca_tree=f__Burkholderiaceae:name=N1220519:ref_name_counter=],(785b2167-010f-41ae-91f9-2a5940cf3953_6@MCPsignal.18.88:0.122984[&&NHX:Sample=rhiztom3:Type=capture:capture_class=c__Gammaproteobacteria:capture_domain=d__Bacteria:capture_family=f__Burkholderiaceae:capture_genus=g__Acidovorax_A:capture_order=o__Burkholderiales:capture_phylum=p__Proteobacteria:capture_species=s__Acidovorax_A sp002397315:heptad=MCP-36H],(092ccc58-2491-482a-87e6-0ca518433855_4@MCPsignal.360.431:0.024606[&&NHX:Sample=rhizpot1:Type=capture:capture_class=c__Clostridia:capture_domain=d__Bacteria:capture_family=f__Acutalibacteraceae:capture_genus=g__Acutalibacter:capture_order=o__Oscillospirales:capture_phylum=p__Firmicutes_A:capture_species=s__Acutalibacter muris:heptad=MCP-36H],(8d72a5cf-1dd9-45d1-9216-ed6d3ad1fd65_2@MCPsignal.260.330:5e-09[&&NHX:Sample=rhizpot1:Type=capture:capture_class=c__Gammaproteobacteria:capture_domain=d__Bacteria:capture_family=f__Enterobacteriaceae:capture_genus=g__Franconibacter:capture_order=o__Enterobacterales:capture_phylum=p__Proteobacteria:capture_species=s__Franconibacter pulveris:heptad=MCP-36H],16441a60-25ef-4566-a170-fc8e37eab268_1@MCPsignal.259.337:5e-09[&&NHX:Sample=rhizpot1:Type=capture:capture_class=c__Gammaproteobacteria:capture_domain=d__Bacteria:capture_family=f__Burkholderiaceae:capture_genus=g__Hylemonella:capture_order=o__Burkholderiales:capture_phylum=p__Proteobacteria:capture_species=s__Hylemonella sp001797315:heptad=MCP-36H])0:5e-09[&&NHX:Sample_counter=rhizpot1--2:Type_counter=capture--2:capture_class_counter=c__Gammaproteobacteria--2:capture_domain_counter=d__Bacteria--2:capture_family_counter=f__Burkholderiaceae--1||f__Enterobacteriaceae--1:capture_genus_counter=g__Franconibacter--1||g__Hylemonella--1:capture_order_counter=o__Burkholderiales--1||o__Enterobacterales--1:capture_phylum_counter=p__Proteobacteria--2:capture_species_counter=s__Franconibacter pulveris--1||s__Hylemonella sp001797315--1:gtdb_class_counter=:gtdb_domain_counter=:gtdb_family_counter=:gtdb_genus_counter=:gtdb_order_counter=:gtdb_phylum_counter=:gtdb_species_counter=:heptad_counter=MCP-36H--2:lbd_counter=:name=N1220524:ref_name_counter=])0.99:0.178501[&&NHX:Sample_counter=rhizpot1--3:Type_counter=capture--3:capture_class_counter=c__Clostridia--1||c__Gammaproteobacteria--2:capture_domain_counter=d__Bacteria--3:capture_family_counter=f__Acutalibacteraceae--1||f__Burkholderiaceae--1||f__Enterobacteriaceae--1:capture_genus_counter=g__Acutalibacter--1||g__Franconibacter--1||g__Hylemonella--1:capture_order_counter=o__Burkholderiales--1||o__Enterobacterales--1||o__Oscillospirales--1:capture_phylum_counter=p__Firmicutes_A--1||p__Proteobacteria--2:capture_species_counter=s__Acutalibacter muris--1||s__Franconibacter pulveris--1||s__Hylemonella sp001797315--1:gtdb_class_counter=:gtdb_domain_counter=:gtdb_family_counter=:gtdb_genus_counter=:gtdb_order_counter=:gtdb_phylum_counter=:gtdb_species_counter=:heptad_counter=MCP-36H--3:lbd_counter=:name=N1220525:ref_name_counter=])0.775:0.0489421[&&NHX:Sample_counter=rhizpot1--3||rhiztom3--1:Type_counter=capture--4:capture_class_counter=c__Clostridia--1||c__Gammaproteobacteria--3:capture_domain_counter=d__Bacteria--4:capture_family_counter=f__Acutalibacteraceae--1||f__Burkholderiaceae--2||f__Enterobacteriaceae--1:capture_genus_counter=g__Acidovorax_A--1||g__Acutalibacter--1||g__Franconibacter--1||g__Hylemonella--1:capture_order_counter=o__Burkholderiales--2||o__Enterobacterales--1||o__Oscillospirales--1:capture_phylum_counter=p__Firmicutes_A--1||p__Proteobacteria--3:capture_species_counter=s__Acidovorax_A sp002397315--1||s__Acutalibacter muris--1||s__Franconibacter pulveris--1||s__Hylemonella sp001797315--1:gtdb_class_counter=:gtdb_domain_counter=:gtdb_family_counter=:gtdb_genus_counter=:gtdb_order_counter=:gtdb_phylum_counter=:gtdb_species_counter=:heptad_counter=MCP-36H--4:lbd_counter=:name=N1220526:ref_name_counter=])0:0.00948131[&&NHX:Sample_counter=rhizpot1--3||rhiztom1--3||rhiztom3--1:Type_counter=GTDB--4||capture--7:capture_class_counter=c__Clostridia--1||c__Gammaproteobacteria--6:capture_domain_counter=d__Bacteria--7:capture_family_counter=f__Acutalibacteraceae--1||f__Burkholderiaceae--5||f__Enterobacteriaceae--1:capture_genus_counter=g__Acidovorax_A--1||g__Acutalibacter--1||g__Franconibacter--1||g__Hylemonella--1||g__Ideonella_A--2||g__Massilia--1:capture_order_counter=o__Burkholderiales--5||o__Enterobacterales--1||o__Oscillospirales--1:capture_phylum_counter=p__Firmicutes_A--1||p__Proteobacteria--6:capture_species_counter=s__Acidovorax_A sp002397315--1||s__Acutalibacter muris--1||s__Franconibacter pulveris--1||s__Hylemonella sp001797315--1||s__Ideonella_A sakaiensis--2||s__Massilia aurea_A--1:gtdb_class_counter=c__Gammaproteobacteria--4:gtdb_domain_counter=d__Bacteria--4:gtdb_family_counter=f__Burkholderiaceae--4:gtdb_genus_counter=g__Curvibacter--1||g__Sphaerotilus--3:gtdb_order_counter=o__Burkholderiales--4:gtdb_phylum_counter=p__Proteobacteria--4:gtdb_species_counter=s__Curvibacter sp019233055--1||s__Sphaerotilus montanus--1||s__Sphaerotilus natans--1||s__Sphaerotilus sulfidivorans--1:heptad_counter=MCP-36H--11:lbd_counter=:lca_tree=f__Burkholderiaceae:name=N1220527:ref_name_counter=])0.85:0.0182946[&&NHX:Sample_counter=rhizpot1--7||rhizpot3--1||rhiztom1--3||rhiztom3--2:Type_counter=GTDB--7||capture--13:capture_class_counter=c__Clostridia--1||c__Cyanobacteriia--2||c__Desulfuromonadia--1||c__Gammaproteobacteria--9:capture_domain_counter=d__Bacteria--13:capture_family_counter=f__Acutalibacteraceae--1||f__Burkholderiaceae--8||f__Enterobacteriaceae--1||f__Geobacteraceae--1||f__Microcoleaceae--2:capture_genus_counter=g__Acidovorax_A--1||g__Acutalibacter--1||g__Franconibacter--1||g__Geomonas--1||g__Hylemonella--1||g__Ideonella_A--2||g__Massilia--1||g__Microcoleus--2||g__Rhizobacter--1||g__Rhodoferax--1||g__Variovorax--1:capture_order_counter=o__Burkholderiales--8||o__Cyanobacteriales--2||o__Enterobacterales--1||o__Geobacterales--1||o__Oscillospirales--1:capture_phylum_counter=p__Cyanobacteria--2||p__Desulfobacterota--1||p__Firmicutes_A--1||p__Proteobacteria--9:capture_species_counter=s__Acidovorax_A sp002397315--1||s__Acutalibacter muris--1||s__Franconibacter pulveris--1||s__Geomonas paludis--1||s__Hylemonella sp001797315--1||s__Ideonella_A sakaiensis--2||s__Massilia aurea_A--1||s__Microcoleus sp012035135--2||s__Rhizobacter sp000799605--1||s__Rhodoferax sp903828665--1||s__Variovorax sp001984055--1:gtdb_class_counter=c__Gammaproteobacteria--7:gtdb_domain_counter=d__Bacteria--7:gtdb_family_counter=f__Burkholderiaceae--7:gtdb_genus_counter=g__Aquabacterium--1||g__Curvibacter--1||g__Ideonella--2||g__Sphaerotilus--3:gtdb_order_counter=o__Burkholderiales--7:gtdb_phylum_counter=p__Proteobacteria--7:gtdb_species_counter=s__Aquabacterium sp003963115--1||s__Curvibacter sp019233055--1||s__Ideonella paludis--1||s__Ideonella sp002255925--1||s__Sphaerotilus montanus--1||s__Sphaerotilus natans--1||s__Sphaerotilus sulfidivorans--1:heptad_counter=MCP-36H--20:lbd_counter=:lca_tree=f__Burkholderiaceae:name=N1220528:ref_name_counter=])0.766:0.017418[&&NHX:Sample_counter=rhizpot1--7||rhizpot3--1||rhiztom1--3||rhiztom3--3:Type_counter=GTDB--7||capture--14:besthit_avg=95.3:besthit_max=95.3:besthit_min=95.3:besthit_std=0:besthit_sum=95.3:bitscore_avg=76.3:bitscore_max=76.3:bitscore_min=76.3:bitscore_std=0:bitscore_sum=76.3:capture_class_counter=c__Clostridia--1||c__Cyanobacteriia--2||c__Desulfuromonadia--1||c__Gammaproteobacteria--10:capture_domain_counter=d__Bacteria--14:capture_family_counter=f__Acutalibacteraceae--1||f__Burkholderiaceae--9||f__Enterobacteriaceae--1||f__Geobacteraceae--1||f__Microcoleaceae--2:capture_genus_counter=g__Acidovorax_A--1||g__Acutalibacter--1||g__Franconibacter--1||g__Geomonas--1||g__Hylemonella--1||g__Ideonella_A--2||g__Massilia--1||g__Microcoleus--2||g__Noviherbaspirillum_A--1||g__Rhizobacter--1||g__Rhodoferax--1||g__Variovorax--1:capture_order_counter=o__Burkholderiales--9||o__Cyanobacteriales--2||o__Enterobacterales--1||o__Geobacterales--1||o__Oscillospirales--1:capture_phylum_counter=p__Cyanobacteria--2||p__Desulfobacterota--1||p__Firmicutes_A--1||p__Proteobacteria--10:capture_species_counter=s__Acidovorax_A sp002397315--1||s__Acutalibacter muris--1||s__Franconibacter pulveris--1||s__Geomonas paludis--1||s__Hylemonella sp001797315--1||s__Ideonella_A sakaiensis--2||s__Massilia aurea_A--1||s__Microcoleus sp012035135--2||s__Noviherbaspirillum_A soli--1||s__Rhizobacter sp000799605--1||s__Rhodoferax sp903828665--1||s__Variovorax sp001984055--1:evalue_avg=3.36e-20:evalue_max=3.36e-20:evalue_min=3.36e-20:evalue_std=0:evalue_sum=3.36e-20:gapopen_avg=0.0:gapopen_max=0.0:gapopen_min=0.0:gapopen_std=0:gapopen_sum=0.0:gtdb_class_counter=c__Gammaproteobacteria--7:gtdb_domain_counter=d__Bacteria--7:gtdb_family_counter=f__Burkholderiaceae--7:gtdb_genus_counter=g__Aquabacterium--1||g__Curvibacter--1||g__Ideonella--2||g__Sphaerotilus--3:gtdb_order_counter=o__Burkholderiales--7:gtdb_phylum_counter=p__Proteobacteria--7:gtdb_species_counter=s__Aquabacterium sp003963115--1||s__Curvibacter sp019233055--1||s__Ideonella paludis--1||s__Ideonella sp002255925--1||s__Sphaerotilus montanus--1||s__Sphaerotilus natans--1||s__Sphaerotilus sulfidivorans--1:heptad_counter=MCP-36H--21:lbd_counter=:lca_tree=f__Burkholderiaceae:length_avg=43.0:length_max=43.0:length_min=43.0:length_std=0:length_sum=43.0:mismatch_avg=2.0:mismatch_max=2.0:mismatch_min=2.0:mismatch_std=0:mismatch_sum=2.0:name=N1220529:qcovhsp_avg=100.0:qcovhsp_max=100.0:qcovhsp_min=100.0:qcovhsp_std=0:qcovhsp_sum=100.0:qend_avg=43.0:qend_max=43.0:qend_min=43.0:qend_std=0:qend_sum=43.0:qstart_avg=1.0:qstart_max=1.0:qstart_min=1.0:qstart_std=0:qstart_sum=1.0:ref_name_counter=GB_GCA_004144865.1_protein.faa_SEAY01000067.1_14@PF00015_full_PFAM.314.393--1:scovhsp_avg=54.4:scovhsp_max=54.4:scovhsp_min=54.4:scovhsp_std=0:scovhsp_sum=54.4:send_avg=79.0:send_max=79.0:send_min=79.0:send_std=0:send_sum=79.0:sstart_avg=37.0:sstart_max=37.0:sstart_min=37.0:sstart_std=0:sstart_sum=37.0])0.834:0.0235852[&&NHX:Sample_counter=rhizpot1--8||rhizpot3--3||rhiztom1--3||rhiztom3--3:Type_counter=GTDB--8||capture--17:besthit_avg=81.10000000000001:besthit_max=95.3:besthit_min=65.0:besthit_std=15.239094461286076:besthit_sum=243.3:bitscore_avg=128.43333333333334:bitscore_max=157.0:bitscore_min=76.3:bitscore_std=45.21795366149748:bitscore_sum=385.3:capture_class_counter=c__Clostridia--1||c__Cyanobacteriia--2||c__Desulfuromonadia--1||c__Gammaproteobacteria--13:capture_domain_counter=d__Bacteria--17:capture_family_counter=f__Acutalibacteraceae--1||f__Burkholderiaceae--11||f__Enterobacteriaceae--1||f__Geobacteraceae--1||f__Microcoleaceae--2||f__Thiobacillaceae--1:capture_genus_counter=g__Acidovorax_A--1||g__Acutalibacter--1||g__Franconibacter--1||g__Geomonas--1||g__Hydrogenophaga--1||g__Hylemonella--1||g__Ideonella_A--2||g__Massilia--1||g__Microcoleus--2||g__Noviherbaspirillum_A--1||g__Rhizobacter--1||g__Rhodoferax--1||g__Rubrivivax--1||g__Thiobacillus--1||g__Variovorax--1:capture_order_counter=o__Burkholderiales--12||o__Cyanobacteriales--2||o__Enterobacterales--1||o__Geobacterales--1||o__Oscillospirales--1:capture_phylum_counter=p__Cyanobacteria--2||p__Desulfobacterota--1||p__Firmicutes_A--1||p__Proteobacteria--13:capture_species_counter=s__Acidovorax_A sp002397315--1||s__Acutalibacter muris--1||s__Franconibacter pulveris--1||s__Geomonas paludis--1||s__Hydrogenophaga sp003241965--1||s__Hylemonella sp001797315--1||s__Ideonella_A sakaiensis--2||s__Massilia aurea_A--1||s__Microcoleus sp012035135--2||s__Noviherbaspirillum_A soli--1||s__Rhizobacter sp000799605--1||s__Rhodoferax sp903828665--1||s__Rubrivivax sp903938815--1||s__Thiobacillus sp016195805--1||s__Variovorax sp001984055--1:evalue_avg=1.12e-20:evalue_max=3.36e-20:evalue_min=9.06e-50:evalue_std=1.9398969044771427e-20:evalue_sum=3.36e-20:gapopen_avg=0.0:gapopen_max=0.0:gapopen_min=0.0:gapopen_std=0.0:gapopen_sum=0.0:gtdb_class_counter=c__Gammaproteobacteria--8:gtdb_domain_counter=d__Bacteria--8:gtdb_family_counter=f__Burkholderiaceae--8:gtdb_genus_counter=g__Aquabacterium--1||g__Curvibacter--1||g__Ideonella--2||g__Ramlibacter--1||g__Sphaerotilus--3:gtdb_order_counter=o__Burkholderiales--8:gtdb_phylum_counter=p__Proteobacteria--8:gtdb_species_counter=s__Aquabacterium sp003963115--1||s__Curvibacter sp019233055--1||s__Ideonella paludis--1||s__Ideonella sp002255925--1||s__Ramlibacter sp004144865--1||s__Sphaerotilus montanus--1||s__Sphaerotilus natans--1||s__Sphaerotilus sulfidivorans--1:heptad_counter=MCP-36H--25:lbd_counter=:lca_tree=f__Burkholderiaceae:length_avg=99.33333333333333:length_max=143.0:length_min=43.0:length_std=51.189191567491406:length_sum=298.0:mismatch_avg=23.666666666666668:mismatch_max=50.0:mismatch_min=2.0:mismatch_std=24.33789911502908:mismatch_sum=71.0:name=N1220530:qcovhsp_avg=99.76666666666667:qcovhsp_max=100.0:qcovhsp_min=99.3:qcovhsp_std=0.40414518843273967:qcovhsp_sum=299.3:qend_avg=99.66666666666667:qend_max=144.0:qend_min=43.0:qend_std=51.61718060232788:qend_sum=299.0:qstart_avg=1.3333333333333333:qstart_max=2.0:qstart_min=1.0:qstart_std=0.5773502691896257:qstart_sum=4.0:ref_name_counter=GB_GCA_004144865.1_protein.faa_SEAY01000024.1_14@PF00015_full_PFAM.284.465--1||GB_GCA_004144865.1_protein.faa_SEAY01000067.1_14@PF00015_full_PFAM.314.393--1||GB_GCA_018240985.1_protein.faa_JAFEER010000014.1_12@PF00015_full_PFAM.314.507--1:scovhsp_avg=63.800000000000004:scovhsp_max=79.0:scovhsp_min=54.4:scovhsp_std=13.2860829441939:scovhsp_sum=191.4:send_avg=117.33333333333333:send_max=153.0:send_min=79.0:send_std=37.072002014098636:send_sum=352.0:sstart_avg=19.0:sstart_max=37.0:sstart_min=9.0:sstart_std=15.620499351813308:sstart_sum=57.0],((((((RS_GCF_900461435.1_protein.faa_NZ_UIGV01000003.1_526@PF00015_full_PFAM.444.631:0.0736115[&&NHX:Type=GTDB:gtdb_class=c__Gammaproteobacteria:gtdb_domain=d__Bacteria:gtdb_family=f__Burkholderiaceae:gtdb_genus=g__Comamonas:gtdb_order=o__Burkholderiales:gtdb_phylum=p__Proteobacteria:gtdb_species=s__Comamonas terrigena:heptad=MCP-36H:species=d__Bacteria_p__Proteobacteria_c__Gammaproteobacteria_o__Burkholderiales_f__Burkholderiaceae_g__Comamonas_s__Comamonas terrigena],((GB_GCA_015478895.1_protein.faa_JADMKK010000041.1_54@PF00015_full_PFAM.449.632:0.0539128[&&NHX:Type=GTDB:gtdb_class=c__Gammaproteobacteria:gtdb_domain=d__Bacteria:gtdb_family=f__Burkholderiaceae:gtdb_genus=g__Comamonas:gtdb_order=o__Burkholderiales:gtdb_phylum=p__Proteobacteria:gtdb_species=s__Comamonas sp015478895:heptad=MCP-36H:species=d__Bacteria_p__Proteobacteria_c__Gammaproteobacteria_o__Burkholderiales_f__Burkholderiaceae_g__Comamonas_s__Comamonas sp015478895],(RS_GCF_902829245.1_protein.faa_NZ_CADEPJ010000174.1_1@PF00015_full_PFAM.1.149:5e-09[&&NHX:Type=GTDB:gtdb_class=c__Gammaproteobacteria:gtdb_domain=d__Bacteria:gtdb_family=f__Burkholderiaceae:gtdb_genus=g__Comamonas:gtdb_order=o__Burkholderiales:gtdb_phylum=p__Proteobacteria:gtdb_species=s__Comamonas jiangduensis:heptad=MCP-36H:species=d__Bacteria_p__Proteobacteria_c__Gammaproteobacteria_o__Burkholderiales_f__Burkholderiaceae_g__Comamonas_s__Comamonas jiangduensis],8714b911-9893-418f-8cda-6dbbf1c2967d_5@MCPsignal.92.169:0.280781[&&NHX:Sample=rhiztom1:Type=capture:capture_class=c__Gammaproteobacteria:capture_domain=d__Bacteria:capture_family=f__Burkholderiaceae:capture_genus=g__Aquabacterium:capture_order=o__Burkholderiales:capture_phylum=p__Proteobacteria:capture_species=s__Aquabacterium sp002339015:heptad=MCP-36H])0.839:0.0323576[&&NHX:Sample_counter=rhiztom1--1:Type_counter=GTDB--1||capture--1:capture_class_counter=c__Gammaproteobacteria--1:capture_domain_counter=d__Bacteria--1:capture_family_counter=f__Burkholderiaceae--1:capture_genus_counter=g__Aquabacterium--1:capture_order_counter=o__Burkholderiales--1:capture_phylum_counter=p__Proteobacteria--1:capture_species_counter=s__Aquabacterium sp002339015--1:gtdb_class_counter=c__Gammaproteobacteria--1:gtdb_domain_counter=d__Bacteria--1:gtdb_family_counter=f__Burkholderiaceae--1:gtdb_genus_counter=g__Comamonas--1:gtdb_order_counter=o__Burkholderiales--1:gtdb_phylum_counter=p__Proteobacteria--1:gtdb_species_counter=s__Comamonas jiangduensis--1:heptad_counter=MCP-36H--2:lbd_counter=:lca_tree=s__Comamonas jiangduensis:name=N1220535:ref_name_counter=])0.506:0.0241961[&&NHX:Sample_counter=rhiztom1--1:Type_counter=GTDB--2||capture--1:capture_class_counter=c__Gammaproteobacteria--1:capture_domain_counter=d__Bacteria--1:capture_family_counter=f__Burkholderiaceae--1:capture_genus_counter=g__Aquabacterium--1:capture_order_counter=o__Burkholderiales--1:capture_phylum_counter=p__Proteobacteria--1:capture_species_counter=s__Aquabacterium sp002339015--1:gtdb_class_counter=c__Gammaproteobacteria--2:gtdb_domain_counter=d__Bacteria--2:gtdb_family_counter=f__Burkholderiaceae--2:gtdb_genus_counter=g__Comamonas--2:gtdb_order_counter=o__Burkholderiales--2:gtdb_phylum_counter=p__Proteobacteria--2:gtdb_species_counter=s__Comamonas jiangduensis--1||s__Comamonas sp015478895--1:heptad_counter=MCP-36H--3:lbd_counter=:lca_tree=g__Comamonas:name=N1220536:ref_name_counter=],(RS_GCF_000739875.1_protein.faa_NZ_BBJR01000043.1_29@PF00015_full_PFAM.442.622:0.0311449[&&NHX:Type=GTDB:gtdb_class=c__Gammaproteobacteria:gtdb_domain=d__Bacteria:gtdb_family=f__Burkholderiaceae:gtdb_genus=g__Comamonas:gtdb_order=o__Burkholderiales:gtdb_phylum=p__Proteobacteria:gtdb_species=s__Comamonas aquatica:heptad=MCP-36H:species=d__Bacteria_p__Proteobacteria_c__Gammaproteobacteria_o__Burkholderiales_f__Burkholderiaceae_g__Comamonas_s__Comamonas aquatica],RS_GCF_008801935.1_protein.faa_NZ_VZOT01000005.1_146@PF00015_full_PFAM.447.639:0.138103[&&NHX:Type=GTDB:gtdb_class=c__Gammaproteobacteria:gtdb_domain=d__Bacteria:gtdb_family=f__Burkholderiaceae:gtdb_genus=g__Comamonas:gtdb_order=o__Burkholderiales:gtdb_phylum=p__Proteobacteria:gtdb_species=s__Comamonas kerstersii:heptad=MCP-36H:species=d__Bacteria_p__Proteobacteria_c__Gammaproteobacteria_o__Burkholderiales_f__Burkholderiaceae_g__Comamonas_s__Comamonas kerstersii])0.345:0.0201845[&&NHX:Sample_counter=:Type_counter=GTDB--2:capture_class_count
```
