## Supplementary material for "Unveiling the hidden biodiversity of microbial chemoreceptor genes in the rare biosphere": MCPsignal_captured_gtdbr207.nw (part 1738 of 1806)

```
er=:capture_domain_counter=:capture_family_counter=:capture_genus_counter=:capture_order_counter=:capture_phylum_counter=:capture_species_counter=:evoltype=D:gtdb_class_counter=c__Gammaproteobacteria--2:gtdb_domain_counter=d__Bacteria--2:gtdb_family_counter=f__Burkholderiaceae--2:gtdb_genus_counter=g__Comamonas--2:gtdb_order_counter=o__Burkholderiales--2:gtdb_phylum_counter=p__Proteobacteria--2:gtdb_species_counter=s__Comamonas aquatica--1||s__Comamonas kerstersii--1:heptad_counter=MCP-36H--2:lbd_counter=:lca=d__Bacteria:lca_tree=g__Comamonas:name=N1220539:ref_name_counter=])0.77:0.0384242[&&NHX:Sample_counter=rhiztom1--1:Type_counter=GTDB--4||capture--1:capture_class_counter=c__Gammaproteobacteria--1:capture_domain_counter=d__Bacteria--1:capture_family_counter=f__Burkholderiaceae--1:capture_genus_counter=g__Aquabacterium--1:capture_order_counter=o__Burkholderiales--1:capture_phylum_counter=p__Proteobacteria--1:capture_species_counter=s__Aquabacterium sp002339015--1:gtdb_class_counter=c__Gammaproteobacteria--4:gtdb_domain_counter=d__Bacteria--4:gtdb_family_counter=f__Burkholderiaceae--4:gtdb_genus_counter=g__Comamonas--4:gtdb_order_counter=o__Burkholderiales--4:gtdb_phylum_counter=p__Proteobacteria--4:gtdb_species_counter=s__Comamonas aquatica--1||s__Comamonas jiangduensis--1||s__Comamonas kerstersii--1||s__Comamonas sp015478895--1:heptad_counter=MCP-36H--5:lbd_counter=:lca_tree=g__Comamonas:name=N1220540:ref_name_counter=])0.885:0.0381812[&&NHX:Sample_counter=rhiztom1--1:Type_counter=GTDB--5||capture--1:capture_class_counter=c__Gammaproteobacteria--1:capture_domain_counter=d__Bacteria--1:capture_family_counter=f__Burkholderiaceae--1:capture_genus_counter=g__Aquabacterium--1:capture_order_counter=o__Burkholderiales--1:capture_phylum_counter=p__Proteobacteria--1:capture_species_counter=s__Aquabacterium sp002339015--1:gtdb_class_counter=c__Gammaproteobacteria--5:gtdb_domain_counter=d__Bacteria--5:gtdb_family_counter=f__Burkholderiaceae--5:gtdb_genus_counter=g__Comamonas--5:gtdb_order_counter=o__Burkholderiales--5:gtdb_phylum_counter=p__Proteobacteria--5:gtdb_species_counter=s__Comamonas aquatica--1||s__Comamonas jiangduensis--1||s__Comamonas kerstersii--1||s__Comamonas sp015478895--1||s__Comamonas terrigena--1:heptad_counter=MCP-36H--6:lbd_counter=:lca_tree=g__Comamonas:name=N1220541:ref_name_counter=],RS_GCF_001544075.1_protein.faa_NZ_BCNT01000004.1_93@PF00015_full_PFAM.275.468:0.0903034[&&NHX:Type=GTDB:gtdb_class=c__Gammaproteobacteria:gtdb_domain=d__Bacteria:gtdb_family=f__Burkholderiaceae:gtdb_genus=g__Comamonas:gtdb_order=o__Burkholderiales:gtdb_phylum=p__Proteobacteria:gtdb_species=s__Comamonas terrae:heptad=MCP-36H:species=d__Bacteria_p__Proteobacteria_c__Gammaproteobacteria_o__Burkholderiales_f__Burkholderiaceae_g__Comamonas_s__Comamonas terrae])0.983:0.0892189[&&NHX:Sample_counter=rhiztom1--1:Type_counter=GTDB--6||capture--1:capture_class_counter=c__Gammaproteobacteria--1:capture_domain_counter=d__Bacteria--1:capture_family_counter=f__Burkholderiaceae--1:capture_genus_counter=g__Aquabacterium--1:capture_order_counter=o__Burkholderiales--1:capture_phylum_counter=p__Proteobacteria--1:capture_species_counter=s__Aquabacterium sp002339015--1:gtdb_class_counter=c__Gammaproteobacteria--6:gtdb_domain_counter=d__Bacteria--6:gtdb_family_counter=f__Burkholderiaceae--6:gtdb_genus_counter=g__Comamonas--6:gtdb_order_counter=o__Burkholderiales--6:gtdb_phylum_counter=p__Proteobacteria--6:gtdb_species_counter=s__Comamonas aquatica--1||s__Comamonas jiangduensis--1||s__Comamonas kerstersii--1||s__Comamonas sp015478895--1||s__Comamonas terrae--1||s__Comamonas terrigena--1:heptad_counter=MCP-36H--7:lbd_counter=:lca_tree=g__Comamonas:name=N1220543:ref_name_counter=],(f01fe79a-d392-4d77-8a16-0aa5ed6d1a68_4@MCPsignal.22.139:0.0104358[&&NHX:Sample=rhiztom1:Type=capture:besthit=82.6:bitscore=166.0:capture_class=c__Gammaproteobacteria:capture_domain=d__Bacteria:capture_family=f__Burkholderiaceae:capture_genus=g__Rubrivivax:capture_order=o__Burkholderiales:capture_phylum=p__Proteobacteria:capture_species=s__Rubrivivax sp018971105:evalue=5.07e-53:gapopen=0.0:heptad=MCP-36H:length=115.0:mismatch=20.0:qcovhsp=98.3:qend=116.0:qstart=2.0:ref_name=RS_GCF_010020825.1_protein.faa_NZ_JAACJE010000001.1_302@PF00015_full_PFAM.337.530:scovhsp=59.6:send=161.0:sstart=47.0],c77291d7-b738-4d25-b900-507cc7d006c2_3@MCPsignal.34.139:0.0145995[&&NHX:Sample=rhiztom3:Type=capture:besthit=80.8:bitscore=145.0:capture_class=c__Gammaproteobacteria:capture_domain=d__Bacteria:capture_family=f__Thioalkalivibrionaceae:capture_genus=g__Thioalkalivibrio:capture_order=o__Ectothiorhodospirales:capture_phylum=p__Proteobacteria:capture_species=s__Thioalkalivibrio sp000377785:evalue=6.92e-45:gapopen=0.0:heptad=MCP-36H:length=104.0:mismatch=20.0:qcovhsp=99.0:qend=104.0:qstart=1.0:ref_name=RS_GCF_010020825.1_protein.faa_NZ_JAACJE010000001.1_302@PF00015_full_PFAM.337.530:scovhsp=53.9:send=161.0:sstart=58.0])0.989:0.116958[&&NHX:Sample_counter=rhiztom1--1||rhiztom3--1:Type_counter=capture--2:besthit_avg=81.69999999999999:besthit_max=82.6:besthit_min=80.8:besthit_std=1.2727922061357835:besthit_sum=163.39999999999998:bitscore_avg=155.5:bitscore_max=166.0:bitscore_min=145.0:bitscore_std=14.849242404917497:bitscore_sum=311.0:capture_class_counter=c__Gammaproteobacteria--2:capture_domain_counter=d__Bacteria--2:capture_family_counter=f__Burkholderiaceae--1||f__Thioalkalivibrionaceae--1:capture_genus_counter=g__Rubrivivax--1||g__Thioalkalivibrio--1:capture_order_counter=o__Burkholderiales--1||o__Ectothiorhodospirales--1:capture_phylum_counter=p__Proteobacteria--2:capture_species_counter=s__Rubrivivax sp018971105--1||s__Thioalkalivibrio sp000377785--1:evalue_avg=3.4600000253499995e-45:evalue_max=6.92e-45:evalue_min=5.07e-53:evalue_std=4.8931788899605947e-45:evalue_sum=6.920000050699999e-45:gapopen_avg=0.0:gapopen_max=0.0:gapopen_min=0.0:gapopen_std=0.0:gapopen_sum=0.0:gtdb_class_counter=:gtdb_domain_counter=:gtdb_family_counter=:gtdb_genus_counter=:gtdb_order_counter=:gtdb_phylum_counter=:gtdb_species_counter=:heptad_counter=MCP-36H--2:lbd_counter=:length_avg=109.5:length_max=115.0:length_min=104.0:length_std=7.7781745930520225:length_sum=219.0:mismatch_avg=20.0:mismatch_max=20.0:mismatch_min=20.0:mismatch_std=0.0:mismatch_sum=40.0:name=N1220546:qcovhsp_avg=98.65:qcovhsp_max=99.0:qcovhsp_min=98.3:qcovhsp_std=0.4949747468305853:qcovhsp_sum=197.3:qend_avg=110.0:qend_max=116.0:qend_min=104.0:qend_std=8.48528137423857:qend_sum=220.0:qstart_avg=1.5:qstart_max=2.0:qstart_min=1.0:qstart_std=0.7071067811865476:qstart_sum=3.0:ref_name_counter=RS_GCF_010020825.1_protein.faa_NZ_JAACJE010000001.1_302@PF00015_full_PFAM.337.530--2:scovhsp_avg=56.75:scovhsp_max=59.6:scovhsp_min=53.9:scovhsp_std=4.030508652763323:scovhsp_sum=113.5:send_avg=161.0:send_max=161.0:send_min=161.0:send_std=0.0:send_sum=322.0:sstart_avg=52.5:sstart_max=58.0:sstart_min=47.0:sstart_std=7.7781745930520225:sstart_sum=105.0])0.852:0.037295[&&NHX:Sample_counter=rhiztom1--2||rhiztom3--1:Type_counter=GTDB--6||capture--3:besthit_avg=81.69999999999999:besthit_max=82.6:besthit_min=80.8:besthit_std=1.2727922061357835:besthit_sum=163.39999999999998:bitscore_avg=155.5:bitscore_max=166.0:bitscore_min=145.0:bitscore_std=14.849242404917497:bitscore_sum=311.0:capture_class_counter=c__Gammaproteobacteria--3:capture_domain_counter=d__Bacteria--3:capture_family_counter=f__Burkholderiaceae--2||f__Thioalkalivibrionaceae--1:capture_genus_counter=g__Aquabacterium--1||g__Rubrivivax--1||g__Thioalkalivibrio--1:capture_order_counter=o__Burkholderiales--2||o__Ectothiorhodospirales--1:capture_phylum_counter=p__Proteobacteria--3:capture_species_counter=s__Aquabacterium sp002339015--1||s__Rubrivivax sp018971105--1||s__Thioalkalivibrio sp000377785--1:evalue_avg=3.4600000253499995e-45:evalue_max=6.92e-45:evalue_min=5.07e-53:evalue_std=4.8931788899605947e-45:evalue_sum=6.920000050699999e-45:gapopen_avg=0.0:gapopen_max=0.0:gapopen_min=0.0:gapopen_std=0.0:gapopen_sum=0.0:gtdb_class_counter=c__Gammaproteobacteria--6:gtdb_domain_counter=d__Bacteria--6:gtdb_family_counter=f__Burkholderiaceae--6:gtdb_genus_counter=g__Comamonas--6:gtdb_order_counter=o__Burkholderiales--6:gtdb_phylum_counter=p__Proteobacteria--6:gtdb_species_counter=s__Comamonas aquatica--1||s__Comamonas jiangduensis--1||s__Comamonas kerstersii--1||s__Comamonas sp015478895--1||s__Comamonas terrae--1||s__Comamonas terrigena--1:heptad_counter=MCP-36H--9:lbd_counter=:lca_tree=g__Comamonas:length_avg=109.5:length_max=115.0:length_min=104.0:length_std=7.7781745930520225:length_sum=219.0:mismatch_avg=20.0:mismatch_max=20.0:mismatch_min=20.0:mismatch_std=0.0:mismatch_sum=40.0:name=N1220547:qcovhsp_avg=98.65:qcovhsp_max=99.0:qcovhsp_min=98.3:qcovhsp_std=0.4949747468305853:qcovhsp_sum=197.3:qend_avg=110.0:qend_max=116.0:qend_min=104.0:qend_std=8.48528137423857:qend_sum=220.0:qstart_avg=1.5:qstart_max=2.0:qstart_min=1.0:qstart_std=0.7071067811865476:qstart_sum=3.0:ref_name_counter=RS_GCF_010020825.1_protein.faa_NZ_JAACJE010000001.1_302@PF00015_full_PFAM.337.530--2:scovhsp_avg=56.75:scovhsp_max=59.6:scovhsp_min=53.9:scovhsp_std=4.030508652763323:scovhsp_sum=113.5:send_avg=161.0:send_max=161.0:send_min=161.0:send_std=0.0:send_sum=322.0:sstart_avg=52.5:sstart_max=58.0:sstart_min=47.0:sstart_std=7.7781745930520225:sstart_sum=105.0],(((80257750-6d1a-44b5-899c-9d4592d961ac_6@MCPsignal.113.170:5e-09[&&NHX:Sample=rhizpot1:Type=capture:capture_class=c__Gammaproteobacteria:capture_domain=d__Bacteria:capture_family=f__Burkholderiaceae:capture_genus=g__Aquabacterium:capture_order=o__Burkholderiales:capture_phylum=p__Proteobacteria:capture_species=s__Aquabacterium commune:heptad=MCP-36H],(GB_GCA_016708725.1_protein.faa_JADJFE010000002.1_381@PF00015_full_PFAM.314.504:0.172461[&&NHX:Type=GTDB:gtdb_class=c__Gammaproteobacteria:gtdb_domain=d__Bacteria:gtdb_family=f__Burkholderiaceae:gtdb_genus=g__Rhodoferax:gtdb_order=o__Burkholderiales:gtdb_phylum=p__Proteobacteria:gtdb_species=s__Rhodoferax sp016708725:heptad=MCP-36H:species=d__Bacteria_p__Proteobacteria_c__Gammaproteobacteria_o__Burkholderiales_f__Burkholderiaceae_g__Rhodoferax_s__Rhodoferax sp016708725],(GB_GCA_016789865.1_protein.faa_JAEUPC010000216.1_39@PF00015_full_PFAM.363.543:0.113637[&&NHX:Type=GTDB:gtdb_class=c__Gammaproteobacteria:gtdb_domain=d__Bacteria:gtdb_family=f__Burkholderiaceae:gtdb_genus=g__Rubrivivax:gtdb_order=o__Burkholderiales:gtdb_phylum=p__Proteobacteria:gtdb_species=s__Rubrivivax sp016789865:heptad=MCP-36H:species=d__Bacteria_p__Proteobacteria_c__Gammaproteobacteria_o__Burkholderiales_f__Burkholderiaceae_g__Rubrivivax_s__Rubrivivax sp016789865],(GB_GCA_903828235.1_protein.faa_CAIKLM010000060.1_45@PF00015_full_PFAM.364.545:0.0282587[&&NHX:Type=GTDB:gtdb_class=c__Gammaproteobacteria:gtdb_domain=d__Bacteria:gtdb_family=f__Burkholderiaceae:gtdb_genus=g__Rubrivivax:gtdb_order=o__Burkholderiales:gtdb_phylum=p__Proteobacteria:gtdb_species=s__Rubrivivax sp903828235:heptad=MCP-36H:species=d__Bacteria_p__Proteobacteria_c__Gammaproteobacteria_o__Burkholderiales_f__Burkholderiaceae_g__Rubrivivax_s__Rubrivivax sp903828235],21f56298-17f9-45a7-abeb-88b249a2722e_6@MCPsignal.22.83:0.0429635[&&NHX:Sample=rhiztom3:Type=capture:capture_class=c__Gammaproteobacteria:capture_domain=d__Bacteria:capture_family=f__Burkholderiaceae:capture_genus=g__Hydrogenophaga:capture_order=o__Burkholderiales:capture_phylum=p__Proteobacteria:capture_species=s__Hydrogenophaga sp006227825:heptad=MCP-36H])0.581:0.0567126[&&NHX:Sample_counter=rhiztom3--1:Type_counter=GTDB--1||capture--1:capture_class_counter=c__Gammaproteobacteria--1:capture_domain_counter=d__Bacteria--1:capture_family_counter=f__Burkholderiaceae--1:capture_genus_counter=g__Hydrogenophaga--1:capture_order_counter=o__Burkholderiales--1:capture_phylum_counter=p__Proteobacteria--1:capture_species_counter=s__Hydrogenophaga sp006227825--1:gtdb_class_counter=c__Gammaproteobacteria--1:gtdb_domain_counter=d__Bacteria--1:gtdb_family_counter=f__Burkholderiaceae--1:gtdb_genus_counter=g__Rubrivivax--1:gtdb_order_counter=o__Burkholderiales--1:gtdb_phylum_counter=p__Proteobacteria--1:gtdb_species_counter=s__Rubrivivax sp903828235--1:heptad_counter=MCP-36H--2:lbd_counter=:lca_tree=s__Rubrivivax sp903828235:name=N1220553:ref_name_counter=])0.974:0.0701[&&NHX:Sample_counter=rhiztom3--1:Type_counter=GTDB--2||capture--1:capture_class_counter=c__Gammaproteobacteria--1:capture_domain_counter=d__Bacteria--1:capture_family_counter=f__Burkholderiaceae--1:capture_genus_counter=g__Hydrogenophaga--1:capture_order_counter=o__Burkholderiales--1:capture_phylum_counter=p__Proteobacteria--1:capture_species_counter=s__Hydrogenophaga sp006227825--1:gtdb_class_counter=c__Gammaproteobacteria--2:gtdb_domain_counter=d__Bacteria--2:gtdb_family_counter=f__Burkholderiaceae--2:gtdb_genus_counter=g__Rubrivivax--2:gtdb_order_counter=o__Burkholderiales--2:gtdb_phylum_counter=p__Proteobacteria--2:gtdb_species_counter=s__Rubrivivax sp016789865--1||s__Rubrivivax sp903828235--1:heptad_counter=MCP-36H--3:lbd_counter=:lca_tree=g__Rubrivivax:name=N1220554:ref_name_counter=])0.08:0.0120696[&&NHX:Sample_counter=rhiztom3--1:Type_counter=GTDB--3||capture--1:capture_class_counter=c__Gammaproteobacteria--1:capture_domain_counter=d__Bacteria--1:capture_family_counter=f__Burkholderiaceae--1:capture_genus_counter=g__Hydrogenophaga--1:capture_order_counter=o__Burkholderiales--1:capture_phylum_counter=p__Proteobacteria--1:capture_species_counter=s__Hydrogenophaga sp006227825--1:gtdb_class_counter=c__Gammaproteobacteria--3:gtdb_domain_counter=d__Bacteria--3:gtdb_family_counter=f__Burkholderiaceae--3:gtdb_genus_counter=g__Rhodoferax--1||g__Rubrivivax--2:gtdb_order_counter=o__Burkholderiales--3:gtdb_phylum_counter=p__Proteobacteria--3:gtdb_species_counter=s__Rhodoferax sp016708725--1||s__Rubrivivax sp016789865--1||s__Rubrivivax sp903828235--1:heptad_counter=MCP-36H--4:lbd_counter=:lca_tree=f__Burkholderiaceae:name=N1220555:ref_name_counter=])0.023:0.00142877[&&NHX:Sample_counter=rhizpot1--1||rhiztom3--1:Type_counter=GTDB--3||capture--2:capture_class_counter=c__Gammaproteobacteria--2:capture_domain_counter=d__Bacteria--2:capture_family_counter=f__Burkholderiaceae--2:capture_genus_counter=g__Aquabacterium--1||g__Hydrogenophaga--1:capture_order_counter=o__Burkholderiales--2:capture_phylum_counter=p__Proteobacteria--2:capture_species_counter=s__Aquabacterium commune--1||s__Hydrogenophaga sp006227825--1:gtdb_class_counter=c__Gammaproteobacteria--3:gtdb_domain_counter=d__Bacteria--3:gtdb_family_counter=f__Burkholderiaceae--3:gtdb_genus_counter=g__Rhodoferax--1||g__Rubrivivax--2:gtdb_order_counter=o__Burkholderiales--3:gtdb_phylum_counter=p__Proteobacteria--3:gtdb_species_counter=s__Rhodoferax sp016708725--1||s__Rubrivivax sp016789865--1||s__Rubrivivax sp903828235--1:heptad_counter=MCP-36H--5:lbd_counter=:lca_tree=f__Burkholderiaceae:name=N1220556:ref_name_counter=],((0ab9f972-4f2e-55ca-bdee-f7c82a31bde4_1@MCPsignal.81.172:0.103342[&&NHX:Sample=rhizpot1:Type=capture:capture_class=c__Gammaproteobacteria:capture_domain=d__Bacteria:capture_family=f__Burkholderiaceae:capture_genus=g__Massilia:capture_order=o__Burkholderiales:capture_phylum=p__Proteobacteria:capture_species=s__Massilia aurea_A:heptad=MCP-36H],5470fcca-945a-4f52-808d-d1f762f23b0f_6@MCPsignal.322.365:5e-09[&&NHX:Sample=rhiztom3:Type=capture:capture_class=c__Gammaproteobacteria:capture_domain=d__Bacteria:capture_family=f__Burkholderiaceae:capture_genus=g__Acidovorax:capture_order=o__Burkholderiales:capture_phylum=p__Proteobacteria:capture_species=s__Acidovorax sp001411535:heptad=MCP-36H])0.798:0.145074[&&NHX:Sample_counter=rhizpot1--1||rhiztom3--1:Type_counter=capture--2:capture_class_counter=c__Gammaproteobacteria--2:capture_domain_counter=d__Bacteria--2:capture_family_counter=f__Burkholderiaceae--2:capture_genus_counter=g__Acidovorax--1||g__Massilia--1:capture_order_counter=o__Burkholderiales--2:capture_phylum_counter=p__Proteobacteria--2:capture_species_counter=s__Acidovorax sp001411535--1||s__Massilia aurea_A--1:gtdb_class_counter=:gtdb_domain_counter=:gtdb_family_counter=:gtdb_genus_counter=:gtdb_order_counter=:gtdb_phylum_counter=:gtdb_species_counter=:heptad_counter=MCP-36H--2:lbd_counter=:name=N1220559:ref_name_counter=],((GB_GCA_019233055.1_protein.faa_JAFAMV010000239.1_11@PF00015_full_PFAM.458.642:0.076972[&&NHX:Type=GTDB:gtdb_class=c__Gammaproteobacteria:gtdb_domain=d__Bacteria:gtdb_family=f__Burkholderiaceae:gtdb_genus=g__Curvibacter:gtdb_order=o__Burkholderiales:gtdb_phylum=p__Proteobacteria:gtdb_species=s__Curvibacter sp019233055:heptad=MCP-36H:species=d__Bacteria_p__Proteobacteria_c__Gammaproteobacteria_o__Burkholderiales_f__Burkholderiaceae_g__Curvibacter_s__Curvibacter sp019233055],(RS_GCF_000381265.1_protein.faa_NZ_KB906261.1_63@PF00015_full_PFAM.461.644:0.0604163[&&NHX:Type=GTDB:gtdb_class=c__Gammaproteobacteria:gtdb_domain=d__Bacteria:gtdb_family=f__Burkholderiaceae:gtdb_genus=g__Curvibacter:gtdb_order=o__Burkholderiales:gtdb_phylum=p__Proteobacteria:gtdb_species=s__Curvibacter lanceolatus:heptad=MCP-36H:species=d__Bacteria_p__Proteobacteria_c__Gammaproteobacteria_o__Burkholderiales_f__Burkholderiaceae_g__Curvibacter_s__Curvibacter lanceolatus],(RS_GCF_000518645.1_protein.faa_NZ_JADZ01000005.1_163@PF00015_full_PFAM.454.633:0.0195129[&&NHX:Type=GTDB:gtdb_class=c__Gammaproteobacteria:gtdb_domain=d__Bacteria:gtdb_family=f__Burkholderiaceae:gtdb_genus=g__Curvibacter:gtdb_order=o__Burkholderiales:gtdb_phylum=p__Proteobacteria:gtdb_species=s__Curvibacter gracilis:heptad=MCP-36H:species=d__Bacteria_p__Proteobacteria_c__Gammaproteobacteria_o__Burkholderiales_f__Burkholderiaceae_g__Curvibacter_s__Curvibacter gracilis],GB_GCA_003987795.1_protein.faa_RXJO01000179.1_39@PF00015_full_PFAM.463.650:0.0138808[&&NHX:Type=GTDB:gtdb_class=c__Gammaproteobacteria:gtdb_domain=d__Bacteria:gtdb_family=f__Burkholderiaceae:gtdb_genus=g__Curvibacter:gtdb_order=o__Burkholderiales:gtdb_phylum=p__Proteobacteria:gtdb_species=s__Curvibacter sp003987795:heptad=MCP-36H:species=d__Bacteria_p__Proteobacteria_c__Gammaproteobacteria_o__Burkholderiales_f__Burkholderiaceae_g__Curvibacter_s__Curvibacter sp003987795])0.972:0.0512446[&&NHX:Sample_counter=:Type_counter=GTDB--2:capture_class_counter=:capture_domain_counter=:capture_family_counter=:capture_genus_counter=:capture_order_counter=:capture_phylum_counter=:capture_species_counter=:evoltype=D:gtdb_class_counter=c__Gammaproteobacteria--2:gtdb_domain_counter=d__Bacteria--2:gtdb_family_counter=f__Burkholderiaceae--2:gtdb_genus_counter=g__Curvibacter--2:gtdb_order_counter=o__Burkholderiales--2:gtdb_phylum_counter=p__Proteobacteria--2:gtdb_species_counter=s__Curvibacter gracilis--1||s__Curvibacter sp003987795--1:heptad_counter=MCP-36H--2:lbd_counter=:lca=d__Bacteria:lca_tree=g__Curvibacter:name=N1220564:ref_name_counter=])0.838:0.029367[&&NHX:Sample_counter=:Type_counter=GTDB--3:capture_class_counter=:capture_domain_counter=:capture_family_counter=:capture_genus_counter=:capture_order_counter=:capture_phylum_counter=:capture_species_counter=:evoltype=D:gtdb_class_counter=c__Gammaproteobacteria--3:gtdb_domain_counter=d__Bacteria--3:gtdb_family_counter=f__Burkholderiaceae--3:gtdb_genus_counter=g__Curvibacter--3:gtdb_order_counter=o__Burkholderiales--3:gtdb_phylum_counter=p__Proteobacteria--3:gtdb_species_counter=s__Curvibacter gracilis--1||s__Curvibacter lanceolatus--1||s__Curvibacter sp003987795--1:heptad_counter=MCP-36H--3:lbd_counter=:lca=d__Bacteria:lca_tree=g__Curvibacter:name=N1220565:ref_name_counter=])0.933:0.0358525[&&NHX:Sample_counter=:Type_counter=GTDB--4:capture_class_counter=:capture_domain_counter=:capture_family_counter=:capture_genus_counter=:capture_order_counter=:capture_phylum_counter=:capture_species_counter=:evoltype=D:gtdb_class_counter=c__Gammaproteobacteria--4:gtdb_domain_counter=d__Bacteria--4:gtdb_family_counter=f__Burkholderiaceae--4:gtdb_genus_counter=g__Curvibacter--4:gtdb_order_counter=o__Burkholderiales--4:gtdb_phylum_counter=p__Proteobacteria--4:gtdb_species_counter=s__Curvibacter gracilis--1||s__Curvibacter lanceolatus--1||s__Curvibacter sp003987795--1||s__Curvibacter sp019233055--1:heptad_counter=MCP-36H--4:lbd_counter=:lca=d__Bacteria:lca_tree=g__Curvibacter:name=N1220566:ref_name_counter=],(RS_GCF_003337555.1_protein.faa_NZ_QPJK01000006.1_237@PF00015_full_PFAM.316.499:0.092677[&&NHX:Type=GTDB:gtdb_class=c__Gammaproteobacteria:gtdb_domain=d__Bacteria:gtdb_family=f__Burkholderiaceae:gtdb_genus=g__Pseudorhodoferax:gtdb_order=o__Burkholderiales:gtdb_phylum=p__Proteobacteria:gtdb_species=s__Pseudorhodoferax soli:heptad=MCP-36H:species=d__Bacteria_p__Proteobacteria_c__Gammaproteobacteria_o__Burkholderiales_f__Burkholderiaceae_g__Pseudorhodoferax_s__Pseudorhodoferax soli],3548c229-7f1b-4240-becd-65a4a1ab1b6b_6@MCPsignal.85.156:0.0534476[&&NHX:Sample=rhiztom3:Type=capture:capture_class=c__Gammaproteobacteria:capture_domain=d__Bacteria:capture_family=f__Casimicrobiaceae:capture_genus=g__CAIWHR01:capture_order=o__Burkholderiales:capture_phylum=p__Proteobacteria:capture_species=s__CAIWHR01 sp903912485:heptad=MCP-36H])0.725:0.0404989[&&NHX:Sample_counter=rhiztom3--1:Type_counter=GTDB--1||capture--1:capture_class_counter=c__Gammaproteobacteria--1:capture_domain_counter=d__Bacteria--1:capture_family_counter=f__Casimicrobiaceae--1:capture_genus_counter=g__CAIWHR01--1:capture_order_counter=o__Burkholderiales--1:capture_phylum_counter=p__Proteobacteria--1:capture_species_counter=s__CAIWHR01 sp903912485--1:gtdb_class_counter=c__Gammaproteobacteria--1:gtdb_domain_counter=d__Bacteria--1:gtdb_family_counter=f__Burkholderiaceae--1:gtdb_genus_counter=g__Pseudorhodoferax--1:gtdb_order_counter=o__Burkholderiales--1:gtdb_phylum_counter=p__Proteobacteria--1:gtdb_species_counter=s__Pseudorhodoferax soli--1:heptad_counter=MCP-36H--2:lbd_counter=:lca_tree=s__Pseudorhodoferax soli:name=N1220569:ref_name_counter=])0:5e-09[&&NHX:Sample_counter=rhiztom3--1:Type_counter=GTDB--5||capture--1:capture_class_counter=c__Gammaproteobacteria--1:capture_domain_counter=d__Bacteria--1:capture_family_counter=f__Casimicrobiaceae--1:capture_genus_counter=g__CAIWHR01--1:capture_order_counter=o__Burkholderiales--1:capture_phylum_counter=p__Proteobacteria--1:capture_species_counter=s__CAIWHR01 sp903912485--1:gtdb_class_counter=c__Gammaproteobacteria--5:gtdb_domain_counter=d__Bacteria--5:gtdb_family_counter=f__Burkholderiaceae--5:gtdb_genus_counter=g__Curvibacter--4||g__Pseudorhodoferax--1:gtdb_order_counter=o__Burkholderiales--5:gtdb_phylum_counter=p__Proteobacteria--5:gtdb_species_counter=s__Curvibacter gracilis--1||s__Curvibacter lanceolatus--1||s__Curvibacter sp003987795--1||s__Curvibacter sp019233055--1||s__Pseudorhodoferax soli--1:heptad_counter=MCP-36H--6:lbd_counter=:lca_tree=f__Burkholderiaceae:name=N1220570:ref_name_counter=])0.873:0.0187123[&&NHX:Sample_counter=rhizpot1--1||rhiztom3--2:Type_counter=GTDB--5||capture--3:capture_class_counter=c__Gammaproteobacteria--3:capture_domain_counter=d__Bacteria--3:capture_family_counter=f__Burkholderiaceae--2||f__Casimicrobiaceae--1:capture_genus_counter=g__Acidovorax--1||g__CAIWHR01--1||g__Massilia--1:capture_order_counter=o__Burkholderiales--3:capture_phylum_counter=p__Proteobacteria--3:capture_species_counter=s__Acidovorax sp001411535--1||s__CAIWHR01 sp903912485--1||s__Massilia aurea_A--1:gtdb_class_counter=c__Gammaproteobacteria--5:gtdb_domain_counter=d__Bacteria--5:gtdb_family_counter=f__Burkholderiaceae--5:gtdb_genus_counter=g__Curvibacter--4||g__Pseudorhodoferax--1:gtdb_order_counter=o__Burkholderiales--5:gtdb_phylum_counter=p__Proteobacteria--5:gtdb_species_counter=s__Curvibacter gracilis--1||s__Curvibacter lanceolatus--1||s__Curvibacter sp003987795--1||s__Curvibacter sp019233055--1||s__Pseudorhodoferax soli--1:heptad_counter=MCP-36H--8:lbd_counter=:lca_tree=f__Burkholderiaceae:name=N1220571:ref_name_counter=])0.822:0.0134193[&&NHX:Sample_counter=rhizpot1--2||rhiztom3--3:Type_counter=GTDB--8||capture--5:capture_class_counter=c__Gammaproteobacteria--5:capture_domain_counter=d__Bacteria--5:capture_family_counter=f__Burkholderiaceae--4||f__Casimicrobiaceae--1:capture_genus_counter=g__Acidovorax--1||g__Aquabacterium--1||g__CAIWHR01--1||g__Hydrogenophaga--1||g__Massilia--1:capture_order_counter=o__Burkholderiales--5:capture_phylum_counter=p__Proteobacteria--5:capture_species_counter=s__Acidovorax sp001411535--1||s__Aquabacterium commune--1||s__CAIWHR01 sp903912485--1||s__Hydrogenophaga sp006227825--1||s__Massilia aurea_A--1:gtdb_class_counter=c__Gammaproteobacteria--8:gtdb_domain_counter=d__Bacteria--8:gtdb_family_counter=f__Burkholderiaceae--8:gtdb_genus_counter=g__Curvibacter--4||g__Pseudorhodoferax--1||g__Rhodoferax--1||g__Rubrivivax--2:gtdb_order_counter=o__Burkholderiales--8:gtdb_phylum_counter=p__Proteobacteria--8:gtdb_species_counter=s__Curvibacter gracilis--1||s__Curvibacter lanceolatus--1||s__Curvibacter sp003987795--1||s__Curvibacter sp019233055--1||s__Pseudorhodoferax soli--1||s__Rhodoferax sp016708725--1||s__Rubrivivax sp016789865--1||s__Rubrivivax sp903828235--1:heptad_counter=MCP-36H--13:lbd_counter=:lca_tree=f__Burkholderiaceae:name=N1220572:ref_name_counter=],(((ec7eb5e5-3ccf-4f5e-a8e2-bff69f68ac2d_3@MCPsignal.449.564:5e-09[&&NHX:Sample=rhizpot3:Type=capture:besthit=84.3:bitscore=174.0:capture_class=c__Gammaproteobacteria:capture_domain=d__Bacteria:capture_family=f__Burkholderiaceae:capture_genus=g__Kinneretia:capture_order=o__Burkholderiales:capture_phylum=p__Proteobacteria:capture_species=s__Kinneretia sp015657635:evalue=1.56e-56:gapopen=0.0:heptad=MCP-36H:length=115.0:mismatch=18.0:qcovhsp=100.0:qend=115.0:qstart=1.0:ref_name=RS_GCF_007677875.1_protein.faa_NZ_VEDO01000004.1_319@PF00015_full_PFAM.319.502:scovhsp=62.8:send=119.0:sstart=5.0],e96558c7-b46b-411c-8200-b81f09271186_2@MCPsignal.161.216:0.0128815[&&NHX:Sample=rhizpot1:Type=capture:besthit=79.6:bitscore=84.0:capture_class=c__Gammaproteobacteria:capture_domain=d__Bacteria:capture_family=f__Burkholderiaceae:capture_genus=g__Hylemonella:capture_order=o__Burkholderiales:capture_phylum=p__Proteobacteria:capture_species=s__Hylemonella gracilis_B:evalue=4.4e-23:gapopen=0.0:heptad=MCP-36H:length=54.0:mismatch=11.0:qcovhsp=98.2:qend=54.0:qstart=1.0:ref_name=RS_GCF_000175235.1_protein.faa_NZ_ACQT01000198.1_1@PF00015_full_PFAM.315.389:scovhsp=73.0:send=62.0:sstart=9.0])0.588:0.0159659[&&NHX:Sample_counter=rhizpot1--1||rhizpot3--1:Type_counter=capture--2:besthit_avg=81.94999999999999:besthit_max=84.3:besthit_min=79.6:besthit_std=3.3234018715767752:besthit_sum=163.89999999999998:bitscore_avg=129.0:bitscore_max=174.0:bitscore_min=84.0:bitscore_std=63.63961030678928:bitscore_sum=258.0:capture_class_counter=c__Gammaproteobacteria--2:capture_domain_counter=d__Bacteria--2:capture_family_counter=f__Burkholderiaceae--2:capture_genus_counter=g__Hylemonella--1||g__Kinneretia--1:capture_order_counter=o__Burkholderiales--2:capture_phylum_counter=p__Proteobacteria--2:capture_species_counter=s__Hylemonella gracilis_B--1||s__Kinneretia sp015657635--1:evalue_avg=2.2e-23:evalue_max=4.4e-23:evalue_min=1.56e-56:evalue_std=3.111269837220809e-23:evalue_sum=4.4e-23:gapopen_avg=0.0:gapopen_max=0.0:gapopen_min=0.0:gapopen_std=0.0:gapopen_sum=0.0:gtdb_class_counter=:gtdb_domain_counter=:gtdb_family_counter=:gtdb_genus_counter=:gtdb_order_counter=:gtdb_phylum_counter=:gtdb_species_counter=:heptad_counter=MCP-36H--2:lbd_counter=:length_avg=84.5:length_max=115.0:length_min=54.0:length_std=43.1335136523794:length_sum=169.0:mismatch_avg=14.5:mismatch_max=18.0:mismatch_min=11.0:mismatch_std=4.949747468305833:mismatch_sum=29.0:name=N1220575:qcovhsp_avg=99.1:qcovhsp_max=100.0:qcovhsp_min=98.2:qcovhsp_std=1.2727922061357835:qcovhsp_sum=198.2:qend_avg=84.5:qend_max=115.0:qend_min=54.0:qend_std=43.1335136523794:qend_sum=169.0:qstart_avg=1.0:qstart_max=1.0:qstart_min=1.0:qstart_std=0.0:qstart_sum=2.0:ref_name_counter=RS_GCF_000175235.1_protein.faa_NZ_ACQT01000198.1_1@PF00015_full_PFAM.315.389--1||RS_GCF_007677875.1_protein.faa_NZ_VEDO01000004.1_319@PF00015_full_PFAM.319.502--1:scovhsp_avg=67.9:scovhsp_max=73.0:scovhsp_min=62.8:scovhsp_std=7.2124891681027865:scovhsp_sum=135.8:send_avg=90.5:send_max=119.0:send_min=62.0:send_std=40.30508652763321:send_sum=181.0:sstart_avg=7.0:sstart_max=9.0:sstart_min=5.0:sstart_std=2.8284271247461903:sstart_sum=14.0],((9aca82b4-0204-477a-a362-c2f143faae17_3@MCPsignal.319.383:0.0263593[&&NHX:Sample=rhizpot1:Type=capture:besthit=79.7:bitscore=88.6:capture_class=c__Gammaproteobacteria:capture_domain=d__Bacteria:capture_family=f__Rhodocyclaceae:capture_genus=g__Sulfuritalea:capture_order=o__Burkholderiales:capture_phylum=p__Proteobacteria:capture_species=s__Sulfuritalea sp016710465:evalue=9.49e-25:gapopen=1.0:heptad=MCP-36H:length=64.0:mismatch=12.0:qcovhsp=98.4:qend=63.0:qstart=1.0:ref_name=RS_GCF_000175235.1_protein.faa_NZ_ACQT01000198.1_1@PF00015_full_PFAM.315.389:scovhsp=86.5:send=72.0:sstart=9.0],17331afc-7bce-4d2d-a7a1-2bea076814b7_1@MCPsignal.529.657:0.0185336[&&NHX:Sample=rhizpot2:Type=capture:besthit=82.0:bitscore=186.0:capture_class=c__Gammaproteobacteria:capture_domain=d__Bacteria:capture_family=f__Burkholderiaceae:capture_genus=g__Aquabacterium:capture_order=o__Burkholderiales:capture_phylum=p__Proteobacteria:capture_species=s__Aquabacterium sp002339015:evalue=7.47e-61:gapopen=0.0:heptad=MCP-36H:length=128.0:mismatch=23.0:qcovhsp=100.0:qend=128.0:qstart=1.0:ref_name=RS_GCF_012275445.1_protein.faa_NZ_JAAZQK010000002.1_476@PF00015_full_PFAM.316.500:scovhsp=69.6:send=163.0:sstart=36.0])0.772:0.00635007[&&NHX:Sample_counter=rhizpot1--1||rhizpot2--1:Type_counter=capture--2:besthit_avg=80.85:besthit_max=82.0:besthit_min=79.7:besthit_std=1.6263455967290572:besthit_sum=161.7:bitscore_avg=137.3:bitscore_max=186.0:bitscore_min=88.6:bitscore_std=68.87220048756974:bitscore_sum=274.6:capture_class_counter=c__Gammaproteobacteria--2:capture_domain_counter=d__Bacteria--2:capture_family_counter=f__Burkholderiaceae--1||f__Rhodocyclaceae--1:capture_genus_counter=g__Aquabacterium--1||g__Sulfuritalea--1:capture_order_counter=o__Burkholderiales--2:capture_phylum_counter=p__Proteobacteria--2:capture_species_counter=s__Aquabacterium sp002339015--1||s__Sulfuritalea sp016710465--1:evalue_avg=4.745e-25:evalue_max=9.49e-25:evalue_min=7.47e-61:evalue_std=6.710443353460337e-25:evalue_sum=9.49e-25:gapopen_avg=0.5:gapopen_max=1.0:gapopen_min=0.0:gapopen_std=0.7071067811865476:gapopen_sum=1.0:gtdb_class_counter=:gtdb_domain_counter=:gtdb_family_counter=:gtdb_genus_counter=:gtdb_order_counter=:gtdb_phylum_counter=:gtdb_species_counter=:heptad_counter=MCP-36H--2:lbd_counter=:length_avg=96.0:length_max=128.0:length_min=64.0:length_std=45.254833995939045:length_sum=192.0:mismatch_avg=17.5:mismatch_max=23.0:mismatch_min=12.0:mismatch_std=7.7781745930520225:mismatch_sum=35.0:name=N1220578:qcovhsp_avg=99.2:qcovhsp_max=100.0:qcovhsp_min=98.4:qcovhsp_std=1.131370849898472:qcovhsp_sum=198.4:qend_avg=95.5:qend_max=128.0:qend_min=63.0:qend_std=45.96194077712559:qend_sum=191.0:qstart_avg=1.0:qstart_max=1.0:qstart_min=1.0:qstart_std=0.0:qstart_sum=2.0:ref_name_counter=RS_GCF_000175235.1_protein.faa_NZ_ACQT01000198.1_1@PF00015_full_PFAM.315.389--1||RS_GCF_012275445.1_protein.faa_NZ_JAAZQK010000002.1_476@PF00015_full_PFAM.316.500--1:scovhsp_avg=78.05:scovhsp_max=86.5:scovhsp_min=69.6:scovhsp_std=11.950104602052656:scovhsp_sum=156.1:send_avg=117.5:send_max=163.0:send_min=72.0:send_std=64.34671708797582:send_sum=235.0:sstart_avg=22.5:sstart_max=36.0:sstart_min=9.0:sstart_std=19.091883092036785:sstart_sum=45.0],(68190af1-7663-4885-bfd5-ca05e68a7e71_3@MCPsignal.152.289:0.00562698[&&NHX:Sample=rhizpot2:Type=capture:besthit=85.4:bitscore=207.0:capture_class=c__Gammaproteobacteria:capture_domain=d__Bacteria:capture_family=f__Thiobacillaceae:capture_genus=g__Thiobacillus:capture_order=o__Burkholderiales:capture_phylum=p__Proteobacteria:capture_species=s__Thiobacillus sp001802655:evalue=3.25e-69:gapopen=0.0:heptad=MCP-36H:length=137.0:mismatch=20.0:qcovhsp=100.0:qend=137.0:qstart=1.0:ref_name=RS_GCF_012275445.1_protein.faa_NZ_JAAZQK010000002.1_476@PF00015_full_PFAM.316.500:scovhsp=74.5:send=163.0:sstart=27.0],b8bf8b9b-b58b-45dd-88e8-f67706e97d99_6@MCPsignal.132.245:0.0157701[&&NHX:Sample=rhizpot3:Type=capture:besthit=85.7:bitscore=172.0:capture_class=c__Gammaproteobacteria:capture_domain=d__Bacteria:capture_family=f__Burkholderiaceae:capture_genus=g__Ideonella_A:capture_order=o__Burkholderiales:capture_phylum=p__Proteobacteria:capture_species=s__Ideonella_A sakaiensis:evalue=2.91e-55:gapopen=0.0:heptad=MCP-36H:length=112.0:mismatch=16.0:qcovhsp=99.1:qend=113.0:qstart=2.0:ref_name=GB_GCA_019236485.1_protein.faa_JAFAIY010000187.1_4@PF00015_full_PFAM.316.517:scovhsp=55.7:send=160.0:sstart=49.0])0.66:0.000562223[&&NHX:Sample_counter=rhizpot2--1||rhizpot3--1:Type_counter=capture--2:besthit_avg=85.55000000000001:besthit_max=85.7:besthit_min=85.4:besthit_std=0.21213203435596226:besthit_sum=171.10000000000002:bitscore_avg=189.5:bitscore_max=207.0:bitscore_min=172.0:bitscore_std=24.748737341529164:bitscore_sum=379.0:capture_class_counter=c__Gammaproteobacteria--2:capture_domain_counter=d__Bacteria--2:capture_family_counter=f__Burkholderiaceae--1||f__Thiobacillaceae--1:capture_genus_counter=g__Ideonella_A--1||g__Thiobacillus--1:capture_order_counter=o__Burkholderiales--2:capture_phylum_counter=p__Proteobacteria--2:capture_species_counter=s__Ideonella_A sakaiensis--1||s__Thiobacillus sp001802655--1:evalue_avg=1.4550000000000163e-55:evalue_max=2.91e-55:evalue_min=3.25e-69:evalue_std=2.0576807332528303e-55:evalue_sum=2.9100000000000325e-55:gapopen_avg=0.0:gapopen_max=0.0:gapopen_min=0.0:gapopen_std=0.0:gapopen_sum=0.0:gtdb_class_counter=:gtdb_domain_counter=:gtdb_family_counter=:gtdb_genus_counter=:gtdb_order_counter=:gtdb_phylum_counter=:gtdb_species_counter=:heptad_counter=MCP-36H--2:lbd_counter=:length_avg=124.5:length_max=137.0:length_min=112.0:length_std=17.67766952966369:length_sum=249.0:mismatch_avg=18.0:mismatch_max=20.0:mismatch_min=16.0:mismatch_std=2.8284271247461903:mismatch_sum=36.0:name=N1220581:qcovhsp_avg=99.55:qcovhsp_max=100.0:qcovhsp_min=99.1:qcovhsp_std=0.6363961030678968:qcovhsp_sum=199.1:qend_avg=125.0:qend_max=137.0:qend_min=113.0:qend_std=16.97056274847714:qend_sum=250.0:qstart_avg=1.5:qstart_max=2.0:qstart_min=1.0:qstart_std=0.7071067811865476:qstart_sum=3.0:ref_name_counter=GB_GCA_019236485.1_protein.faa_JAFAIY010000187.1_4@PF00015_full_PFAM.316.517--1||RS_GCF_012275445.1_protein.faa_NZ_JAAZQK010000002.1_476@PF00015_full_PFAM.316.500--1:scovhsp_avg=65.1:scovhsp_max=74.5:scovhsp_min=55.7:scovhsp_std=13.293607486307092:scovhsp_sum=130.2:send_avg=161.5:send_max=163.0:send_min=160.0:send_std=2.1213203435596424:send_sum=323.0:sstart_avg=38.0:sstart_max=49.0:sstart_min=27.0:sstart_std=15.556349186104045:sstart_sum=76.0])0:5e-09[&&NHX:Sample_counter=rhizpot1--1||rhizpot2--2||rhizpot3--1:Type_counter=capture--4:besthit_avg=83.19999999999999:besthit_max=85.7:besthit_min=79.7:besthit_std=2.874021572639984:besthit_sum=332.79999999999995:bitscore_avg=163.4:bitscore_max=207.0:bitscore_min=88.6:bitscore_std=51.89964675538104:bitscore_sum=653.6:capture_class_counter=c__Gammaproteobacteria--4:capture_domain_counter=d__Bacteria--4:capture_family_counter=f__Burkholderiaceae--2||f__Rhodocyclaceae--1||f__Thiobacillaceae--1:capture_genus_counter=g__Aquabacterium--1||g__Ideonella_A--1||g__Sulfuritalea--1||g__Thiobacillus--1:capture_order_counter=o__Burkholderiales--4:capture_phylum_counter=p__Proteobacteria--4:capture_species_counter=s__Aquabacterium sp002339015--1||s__Ideonella_A sakaiensis--1||s__Sulfuritalea sp016710465--1||s__Thiobacillus sp001802655--1:evalue_avg=2.3725e-25:evalue_max=9.49e-25:evalue_min=3.25e-69:evalue_std=4.745e-25:evalue_sum=9.49e-25:gapopen_avg=0.25:gapopen_max=1.0:gapopen_min=0.0:gapopen_std=0.5:gapopen_sum=1.0:gtdb_class_counter=:gtdb_domain_counter=:gtdb_family_counter=:gtdb_genus_counter=:gtdb_order_counter=:gtdb_phylum_counter=:gtdb_species_counter=:heptad_counter=MCP-36H--4:lbd_counter=:length_avg=110.25:length_max=137.0:length_min=64.0:length_std=32.52050635112149:length_sum=441.0:mismatch_avg=17.75:mismatch_max=23.0:mismatch_min=12.0:mismatch_std=4.7871355387816905:mismatch_sum=71.0:name=N1220582:qcovhsp_avg=99.375:qcovhsp_max=100.0:qcovhsp_min=98.4:qcovhsp_std=0.7762087348129995:qcovhsp_sum=397.5:qend_avg=110.25:qend_max=137.0:qend_min=63.0:qend_std=33.01893396219811:qend_sum=441.0:qstart_avg=1.25:qstart_max=2.0:qstart_min=1.0:qstart_std=0.5:qstart_sum=5.0:ref_name_counter=GB_GCA_019236485.1_protein.faa_JAFAIY010000187.1_4@PF00015_full_PFAM.316.517--1||RS_GCF_000175235.1_protein.faa_NZ_ACQT01000198.1_1@PF00015_full_PFAM.315.389--1||RS_GCF_012275445.1_protein.faa_NZ_JAAZQK010000002.1_476@PF00015_full_PFAM.316.500--2:scovhsp_avg=71.575:scovhsp_max=86.5:scovhsp_min=55.7:scovhsp_std=12.743985509512582:scovhsp_sum=286.3:send_avg=139.5:send_max=163.0:send_min=72.0:send_std=45.02221673796171:send_sum=558.0:sstart_avg=30.25:sstart_max=49.0:sstart_min=9.0:sstart_std=16.80029761641144:sstart_sum=121.0])0.997:0.109078[&&NHX:Sample_counter=rhizpot1--2||rhizpot2--2||rhizpot3--2:Type_counter=capture--6:besthit_avg=82.78333333333335:besthit_max=85.7:besthit_min=79.6:besthit_std=2.7534826432477613:besthit_sum=496.70000000000005:bitscore_avg=151.93333333333334:bitscore_max=207.0:bitscore_min=84.0:bitscore_std=52.36130887083197:bitscore_sum=911.6:capture_class_counter=c__Gammaproteobacteria--6:capture_domain_counter=d__Bacteria--6:capture_family_counter=f__Burkholderiaceae--4||f__Rhodocyclaceae--1||f__Thiobacillaceae--1:capture_genus_counter=g__Aquabacterium--1||g__Hylemonella--1||g__Ideonella_A--1||g__Kinneretia--1||g__Sulfuritalea--1||g__Thiobacillus--1:capture_order_counter=o__Burkholderiales--6:capture_phylum_counter=p__Proteobacteria--6:capture_species_counter=s__Aquabacterium sp002339015--1||s__Hylemonella gracilis_B--1||s__Ideonella_A sakaiensis--1||s__Kinneretia sp015657635--1||s__Sulfuritalea sp016710465--1||s__Thiobacillus sp001802655--1:evalue_avg=7.4915e-24:evalue_max=4.4e-23:evalue_min=3.25e-69:evalue_std=1.788946711056537e-23:evalue_sum=4.4949e-23:gapopen_avg=0.16666666666666666:gapopen_max=1.0:gapopen_min=0.0:gapopen_std=0.408248290463863:gapopen_sum=1.0:gtdb_class_counter=:gtdb_domain_counter=:gtdb_family_counter=:gtdb_genus_counter=:gtdb_order_counter=:gtdb_phylum_counter=:gtdb_species_counter=:heptad_counter=MCP-36H--6:lbd_counter=:length_avg=101.66666666666667:length_max=137.0:length_min=54.0:length_std=34.40155035266095:length_sum=610.0:mismatch_avg=16.666666666666668:mismatch_max=23.0:mismatch_min=11.0:mismatch_std=4.633213427705081:mismatch_sum=100.0:name=N1220583:qcovhsp_avg=99.28333333333335:qcovhsp_max=100.0:qcovhsp_min=98.2:qcovhsp_std=0.8400396816024013:qcovhsp_sum=595.7:qend_avg=101.66666666666667:qend_max=137.0:qend_min=54.0:qend_std=34.68525142862117:qend_sum=610.0:qstart_avg=1.1666666666666667:qstart_max=2.0:qstart_min=1.0:qstart_std=0.408248290463863:qstart_sum=7.0:ref_name_counter=GB_GCA_019236485.1_protein.faa_JAFAIY010000187.1_4@PF00015_full_PFAM.316.517--1||RS_GCF_000175235.1_protein.faa_NZ_ACQT01000198.1_1@PF00015_full_PFAM.315.389--2||RS_GCF_007677875.1_protein.faa_NZ_VEDO01000004.1_319@PF00015_full_PFAM.319.502--1||RS_GCF_012275445.1_protein.faa_NZ_JAAZQK010000002.1_476@PF00015_full_PFAM.316.500--2:scovhsp_avg=70.35000000000001:scovhsp_max=86.5:scovhsp_min=55.7:scovhsp_std=10.557035568756978:scovhsp_sum=422.1:send_avg=123.16666666666667:send_max=163.0:send_min=62.0:send_std=46.705103218670516:send_sum=739.0:sstart_avg=22.5:sstart_max=49.0:sstart_min=5.0:sstart_std=17.751056306597643:sstart_sum=135.0],((48cc7fb6-0318-4021-8c4e-3c12229a1fe4_4@MCPsignal.452.511:0.0514451[&&NHX:Sample=rhiztom3:Type=capture:besthit=94.8:bitscore=94.0:capture_class=c__Gammaproteobacteria:capture_domain=d__Bacteria:capture_family=f__Burkholderiaceae:capture_genus=g__Massilia:capture_order=o__Burkholderiales:capture_phylum=p__Proteobacteria:capture_species=s__Massilia aurea_A:evalue=1.53e-26:gapopen=1.0:heptad=MCP-36H:length=58.0:mismatch=2.0:qcovhsp=96.6:qend=59.0:qstart=3.0:ref_name=RS_GCF_001422735.1_protein.faa_NZ_LMLZ01000020.1_407@PF00015_full_PFAM.315.425:scovhsp=52.7:send=80.0:sstart=23.0],(RS_GCF_013416775.1_protein.faa_NZ_SZVI01000012.1_251@PF00015_full_PFAM.320.511:0.00765425[&&NHX:Type=GTDB:gtdb_class=c__Gammaproteobacteria:gtdb_domain=d__Bacteria:gtdb_family=f__Burkholderiaceae:gtdb_genus=g__Rhodoferax:gtdb_order=o__Burkholderiales:gtdb_phylum=p__Proteobacteria:gtdb_species=s__Rhodoferax sp013416775:heptad=MCP-36H:species=d__Bacteria_p__Proteobacteria_c__Gammaproteobacteria_o__Burkholderiales_f__Burkholderiaceae_g__Rhodoferax_s__Rhodoferax sp013416775],RS_GCF_018619435.1_protein.faa_NZ_JAHFZF010000009.1_126@PF00015_full_PFAM.322.511:5e-09[&&NHX:Type=GTDB:gtdb_class=c__Gammaproteobacteria:gtdb_domain=d__Bacteria:gtdb_family=f__Burkholderiaceae:gtdb_genus=g__Rhodoferax:gtdb_order=o__Burkholderiales:gtdb_phylum=p__Proteobacteria:gtdb_species=s__Rhodoferax sp018619435:heptad=MCP-36H:species=d__Bacteria_p__Proteobacteria_c__Gammaproteobacteria_o__Burkholderiales_f__Burkholderiaceae_g__Rhodoferax_s__Rhodoferax sp018619435])0.959:0.12663[&&NHX:Sample_counter=:Type_counter=GTDB--2:capture_class_counter=:capture_domain_counter=:capture_family_counter=:capture_genus_counter=:capture_order_counter=:capture_phylum_counter=:capture_species_counter=:evoltype=D:gtdb_class_counter=c__Gammaproteobacteria--2:gtdb_domain_counter=d__Bacteria--2:gtdb_family_counter=f__Burkholderiaceae--2:gtdb_genus_counter=g__Rhodoferax--2:gtdb_order_counter=o__Burkholderiales--2:gtdb_phylum_counter=p__Proteobacteria--2:gtdb_species_counter=s__Rhodoferax sp013416775--1||s__Rhodoferax sp018619435--1:heptad_counter=MCP-36H--2:lbd_counter=:lca=d__Bacteria:lca_tree=g__Rhodoferax:name=N1220587:ref_name_counter=])0.865:0.0725982[&&NHX:Sample_counter=rhiztom3--1:Type_counter=GTDB--2||capture--1:besthit_avg=94.8:besthit_max=94.8:besthit_min=94.8:besthit_std=0:besthit_sum=94.8:bitscore_avg=94.0:bitscore_max=94.0:bitscore_min=94.0:bitscore_std=0:bitscore_sum=94.0:capture_class_counter=c__Gammaproteobacteria--1:capture_domain_counter=d__Bacteria--1:capture_family_counter=f__Burkholderiaceae--1:capture_genus_counter=g__Massilia--1:capture_order_counter=o__Burkholderiales--1:capture_phylum_counter=p__Proteobacteria--1:capture_species_counter=s__Massilia aurea_A--1:evalue_avg=1.53e-26:evalue_max=1.53e-26:evalue_min=1.53e-26:evalue_std=0:evalue_sum=1.53e-26:gapopen_avg=1.0:gapopen_max=1.0:gapopen_min=1.0:gapopen_std=0:gapopen_sum=1.0:gtdb_class_counter=c__Gammaproteobacteria--2:gtdb_domain_counter=d__Bacteria--2:gtdb_family_counter=f__Burkholderiaceae--2:gtdb_genus_counter=g__Rhodoferax--2:gtdb_order_counter=o__Burkholderiales--2:gtdb_phylum_counter=p__Proteobacteria--2:gtdb_species_counter=s__Rhodoferax sp013416775--1||s__Rhodoferax sp018619435--1:heptad_counter=MCP-36H--3:lbd_counter=:lca_tree=g__Rhodoferax:length_avg=58.0:length_max=58.0:length_min=58.0:length_std=0:length_sum=58.0:mismatch_avg=2.0:mismatch_max=2.0:mismatch_min=2.0:mismatch_std=0:mismatch_sum=2.0:name=N1220588:qcovhsp_avg=96.6:qcovhsp_max=96.6:qcovhsp_min=96.6:qcovhsp_std=0:qcovhsp_sum=96.6:qend_avg=59.0:qend_max=59.0:qend_min=59.0:qend_std=0:qend_sum=59.0:qstart_avg=3.0:qstart_max=3.0:qstart_min=3.0:qstart_std=0:qstart_sum=3.0:ref_name_counter=RS_GCF_001422735.1_protein.faa_NZ_LMLZ01000020.1_407@PF00015_full_PFAM.315.425--1:scovhsp_avg=52.7:scovhsp_max=52.7:scovhsp_min=52.7:scovhsp_std=0:scovhsp_sum=52.7:send_avg=80.0:send_max=80.0:send_min=80.0:send_std=0:send_sum=80.0:sstart_avg=23.0:sstart_max=23.0:sstart_min=23.0:sstart_std=0:sstart_sum=23.0],(4d46245f-4daf-49e5-abd3-de47fe6ec272_5@MCPsignal.65.155:0.0787987[&&NHX:Sample=rhizpot3:Type=capture:capture_class=c__Gammaproteobacteria:capture_domain=d__Bacteria:capture_family=f__Burkholderiaceae:capture_genus=g__Variovorax:capture_order=o__Burkholderiales:capture_phylum=p__Proteobacteria:capture_species=s__Variovorax sp001984055:heptad=MCP-36H],(ff668c69-8bb3-5f77-aff7-8b3c6d8b9712_6@MCPsignal.136.227:0.0214966[&&NHX:Sample=rhizpot3:Type=capture:capture_class=c__Gammaproteobacteria:capture_domain=d__Bacteria:capture_family=f__Burkholderiaceae:capture_genus=g__Ramlibacter:capture_order=o__Burkholderiales:capture_phylum=p__Proteobacteria:capture_species=s__Ramlibacter sp013087525:heptad=MCP-36H],ae048ab3-b1f2-4055-8c51-106f556bcd11_3@MCPsignal.104.206:0.101827[&&NHX:Sample=rhiztom1:Type=capture:capture_class=c__Gammaproteobacteria:capture_domain=d__Bacteria:capture_family=f__Burkholderiaceae:capture_genus=g__Variovorax:capture_order=o__Burkholderiales:capture_phylum=p__Proteobacteria:capture_species=s__Variovorax sp001984055:heptad=MCP-36H])0:5e-09[&&NHX:Sample_counter=rhizpot3--1||rhiztom1--1:Type_counter=capture--2:capture_class_counter=c__Gammaproteobacteria--2:capture_domain_counter=d__Bacteria--2:capture_family_counter=f__Burkholderiaceae--2:capture_genus_counter=g__Ramlibacter--1||g__Variovorax--1:capture_order_counter=o__Burkholderiales--2:capture_phylum_counter=p__Proteobacteria--2:capture_species_counter=s__Ramlibacter sp013087525--1||s__Variovorax sp001984055--1:gtdb_class_counter=:gtdb_domain_counter=:gtdb_family_counter=:gtdb_genus_counter=:gtdb_order_counter=:gtdb_phylum_counter=:gtdb_species_counter=:heptad_counter=MCP-36H--2:lbd_counter=:name=N1220592:ref_name_counter=])0.745:0.0275785[&&NHX:Sample_counter=rhizpot3--2||rhiztom1--1:Type_counter=capture--3:capture_class_counter=c__Gammaproteobacteria--3:capture_domain_counter=d__Bacteria--3:capture_family_counter=f__Burkholderiaceae--3:capture_genus_counter=g__Ramlibacter--1||g__Variovorax--2:capture_order_counter=o__Burkholderiales--3:capture_phylum_counter=p__Proteobacteria--3:capture_species_counter=s__Ramlibacter sp013087525--1||s__Variovorax sp001984055--2:gtdb_class_counter=:gtdb_domain_counter=:gtdb_family_counter=:gtdb_genus_counter=:gtdb_order_counter=:gtdb_phylum_counter=:gtdb_species_counter=:heptad_counter=MCP-36H--3:lbd_counter=:name=N1220593:ref_name_counter=])0.832:0.0369702[&&NHX:Sample_counter=rhizpot3--2||rhiztom1--1||rhiztom3--1:Type_counter=GTDB--2||capture--4:besthit_avg=94.8:besthit_max=94.8:besthit_min=94.8:besthit_std=0:besthit_sum=94.8:bitscore_avg=94.0:bitscore_max=94.0:bitscore_min=94.0:bitscore_std=0:bitscore_sum=94.0:capture_class_counter=c__Gammaproteobacteria--4:capture_domain_counter=d__Bacteria--4:capture_family_counter=f__Burkholderiaceae--4:capture_genus_counter=g__Massilia--1||g__Ramlibacter--1||g__Variovorax--2:capture_order_counter=o__Burkholderiales--4:capture_phylum_counter=p__Proteobacteria--4:capture_species_counter=s__Massilia aurea_A--1||s__Ramlibacter sp013087525--1||s__Variovorax sp001984055--2:evalue_avg=1.53e-26:evalue_max=1.53e-26:evalue_min=1.53e-26:evalue_std=0:evalue_sum=1.53e-26:gapopen_avg=1.0:gapopen_max=1.0:gapopen_min=1.0:gapopen_std=0:gapopen_sum=1.0:gtdb_class_counter=c__Gammaproteobacteria--2:gtdb_domain_counter=d__Bacteria--2:gtdb_family_counter=f__Burkholderiaceae--2:gtdb_genus_counter=g__Rhodoferax--2:gtdb_order_counter=o__Burkholderiales--2:gtdb_phylum_counter=p__Proteobacteria--2:gtdb_species_counter=s__Rhodoferax sp013416775--1||s__Rhodoferax sp018619435--1:heptad_counter=MCP-36H--6:lbd_counter=:lca_tree=g__Rhodoferax:length_avg=58.0:length_max=58.0:length_min=58.0:length_std=0:length_sum=58.0:mismatch_avg=2.0:mismatch_max=2.0:mismatch_min=2.0:mismatch_std=0:mismatch_sum=2.0:name=N1220594:qcovhsp_avg=96.6:qcovhsp_max=96.6:qcovhsp_min=96.6:qcovhsp_std=0:qcovhsp_sum=96.6:qend_avg=59.0:qend_max=59.0:qend_min=59.0:qend_std=0:qend_sum=59.0:qstart_avg=3.0:qstart_max=3.0:qstart_min=3.0:qstart_std=0:qstart_sum=3.0:ref_name_counter=RS_GCF_001422735.1_protein.faa_NZ_LMLZ01000020.1_407@PF00015_full_PFAM.315.425--1:scovhsp_avg=52.7:scovhsp_max=52.7:scovhsp_min=52.7:scovhsp_std=0:scovhsp_sum=52.7:send_avg=80.0:send_max=80.0:send_min=80.0:send_std=0:send_sum=80.0:sstart_avg=23.0:sstart_max=23.0:sstart_min=23.0:sstart_std=0:sstart_sum=23.0])0.918:0.0459065[&&NHX:Sample_counter=rhizpot1--2||rhizpot2--2||rhizpot3--4||rhiztom1--1||rhiztom3--1:Type_counter=GTDB--2||capture--10:besthit_avg=84.5:besthit_max=94.8:besthit_min=79.6:besthit_std=5.191017883485538:besthit_sum=591.5:bitscore_avg=143.65714285714287:bitscore_max=207.0:bitscore_min=84.0:bitscore_std=52.57587714097462:bitscore_sum=1005.6:capture_class_counter=c__Gammaproteobacteria--10:capture_domain_counter=d__Bacteria--10:capture_family_counter=f__Burkholderiaceae--8||f__Rhodocyclaceae--1||f__Thiobacillaceae--1:capture_genus_counter=g__Aquabacterium--1||g__Hylemonella--1||g__Ideonella_A--1||g__Kinneretia--1||g__Massilia--1||g__Ramlibacter--1||g__Sulfuritalea--1||g__Thiobacillus--1||g__Variovorax--2:capture_order_counter=o__Burkholderiales--10:capture_phylum_counter=p__Proteobacteria--10:capture_species_counter=s__Aquabacterium sp002339015--1||s__Hylemonella gracilis_B--1||s__Ideonella_A sakaiensis--1||s__Kinneretia sp015657635--1||s__Massilia aurea_A--1||s__Ramlibacter sp013087525--1||s__Sulfuritalea sp016710465--1||s__Thiobacillus sp001802655--1||s__Variovorax sp001984055--2:evalue_avg=6.423471428571428e-24:evalue_max=4.4e-23:evalue_min=3.25e-69:evalue_std=1.6573442303548393e-23:evalue_sum=4.4964299999999996e-23:gapopen_avg=0.2857142857142857:gapopen_max=1.0:gapopen_min=0.0:gapopen_std=0.48795003647426655:gapopen_sum=2.0:gtdb_class_counter=c__Gammaproteobacteria--2:gtdb_domain_counter=d__Bacteria--2:gtdb_family_counter=f__Burkholderiaceae--2:gtdb_genus_counter=g__Rhodoferax--2:gtdb_order_counter=o__Burkholderiales--2:gtdb_phylum_counter=p__Proteobacteria--2:gtdb_species_counter=s__Rhodoferax sp013416775--1||s__Rhodoferax sp018619435--1:heptad_counter=MCP-36H--12:lbd_counter=:lca_tree=g__Rhodoferax:length_avg=95.42857142857143:length_max=137.0:length_min=54.0:length_std=35.47702140286086:length_sum=668.0:mismatch_avg=14.571428571428571:mismatch_max=23.0:mismatch_min=2.0:mismatch_std=6.972736021035618:mismatch_sum=102.0:name=N1220595:qcovhsp_avg=98.9:qcovhsp_max=100.0:qcovhsp_min=96.6:qcovhsp_std=1.271482074850711:qcovhsp_sum=692.3000000000001:qend_avg=95.57142857142857:qend_max=137.0:qend_min=54.0:qend_std=35.53335120163939:qend_sum=669.0:qstart_avg=1.4285714285714286:qstart_max=3.0:qstart_min=1.0:qstart_std=0.7867957924694432:qstart_sum=10.0:ref_name_counter=GB_GCA_019236485.1_protein.faa_JAFAIY010000187.1_4@PF00015_full_PFAM.316.517--1||RS_GCF_000175235.1_protein.faa_NZ_ACQT01000198.1_1@PF00015_full_PFAM.315.389--2||RS_GCF_001422735.1_protein.faa_NZ_LMLZ01000020.1_407@PF00015_full_PFAM.315.425--1||RS_GCF_007677875.1_protein.faa_NZ_VEDO01000004.1_319@PF00015_full_PFAM.319.502--1||RS_GCF_012275445.1_protein.faa_NZ_JAAZQK010000002.1_476@PF00015_full_PFAM.316.500--2:scovhsp_avg=67.82857142857144:scovhsp_max=86.5:scovhsp_min=52.7:scovhsp_std=11.720880838019283:scovhsp_sum=474.8:send_avg=117.0:send_max=163.0:send_min=62.0:send_std=45.65084884205331:send_sum=819.0:sstart_avg=22.571428571428573:sstart_max=49.0:sstart_min=5.0:sstart_std=16.205525218858153:sstart_sum=158.0])0.48:0.0162995[&&NHX:Sample_counter=rhizpot1--4||rhizpot2--2||rhizpot3--4||rhiztom1--1||rhiztom3--4:Type_counter=GTDB--10||capture--15:besthit_avg=84.5:besthit_max=94.8:besthit_min=79.6:besthit_std=5.191017883485537:besthit_sum=591.5:bitscore_avg=143.65714285714287:bitscore_max=207.0:bitscore_min=84.0:bitscore_std=52.57587714097462:bitscore_sum=1005.6:capture_class_counter=c__Gammaproteobacteria--15:capture_domain_counter=d__Bacteria--15:capture_family_counter=f__Burkholderiaceae--12||f__Casimicrobiaceae--1||f__Rhodocyclaceae--1||f__Thiobacillaceae--1:capture_genus_counter=g__Acidovorax--1||g__Aquabacterium--2||g__CAIWHR01--1||g__Hydrogenophaga--1||g__Hylemonella--1||g__Ideonella_A--1||g__Kinneretia--1||g__Massilia--2||g__Ramlibacter--1||g__Sulfuritalea--1||g__Thiobacillus--1||g__Variovorax--2:capture_order_counter=o__Burkholderiales--15:capture_phylum_counter=p__Proteobacteria--15:capture_species_counter=s__Acidovorax sp001411535--1||s__Aquabacterium commune--1||s__Aquabacterium sp002339015--1||s__CAIWHR01 sp903912485--1||s__Hydrogenophaga sp006227825--1||s__Hylemonella gracilis_B--1||s__Ideonella_A sakaiensis--1||s__Kinneretia sp015657635--1||s__Massilia aurea_A--2||s__Ramlibacter sp013087525--1||s__Sulfuritalea sp016710465--1||s__Thiobacillus sp001802655--1||s__Variovorax sp001984055--2:evalue_avg=6.423471428571428e-24:evalue_max=4.4e-23:evalue_min=3.25e-69:evalue_std=1.6573442303548396e-23:evalue_sum=4.4964299999999996e-23:gapopen_avg=0.2857142857142857:gapopen_max=1.0:gapopen_min=0.0:gapopen_std=0.48795003647426666:gapopen_sum=2.0:gtdb_class_counter=c__Gammaproteobacteria--10:gtdb_domain_counter=d__Bacteria--10:gtdb_family_counter=f__Burkholderiaceae--10:gtdb_genus_counter=g__Curvibacter--4||g__Pseudorhodoferax--1||g__Rhodoferax--3||g__Rubrivivax--2:gtdb_order_counter=o__Burkholderiales--10:gtdb_phylum_counter=p__Proteobacteria--10:gtdb_species_counter=s__Curvibacter gracilis--1||s__Curvibacter lanceolatus--1||s__Curvibacter sp003987795--1||s__Curvibacter sp019233055--1||s__Pseudorhodoferax soli--1||s__Rhodoferax sp013416775--1||s__Rhodoferax sp016708725--1||s__Rhodoferax sp018619435--1||s__Rubrivivax sp016789865--1||s__Rubrivivax sp903828235--1:heptad_counter=MCP-36H--25:lbd_counter=:lca_tree=f__Burkholderiaceae:length_avg=95.42857142857143:length_max=137.0:length_min=54.0:length_std=35.477021402860856:length_sum=668.0:mismatch_avg=14.571428571428571:mismatch_max=23.0:mismatch_min=2.0:mismatch_std=6.972736021035618:mismatch_sum=102.0:name=N1220596:qcovhsp_avg=98.9:qcovhsp_max=100.0:qcovhsp_min=96.6:qcovhsp_std=1.271482074850711:qcovhsp_sum=692.3000000000001:qend_avg=95.57142857142857:qend_max=137.0:qend_min=54.0:qend_std=35.53335120163939:qend_sum=669.0:qstart_avg=1.4285714285714286:qstart_max=3.0:qstart_min=1.0:qstart_std=0.7867957924694432:qstart_sum=10.0:ref_name_counter=GB_GCA_019236485.1_protein.faa_JAFAIY010000187.1_4@PF00015_full_PFAM.316.517--1||RS_GCF_000175235.1_protein.faa_NZ_ACQT01000198.1_1@PF00015_full_PFAM.315.389--2||RS_GCF_001422735.1_protein.faa_NZ_LMLZ01000020.1_407@PF00015_full_PFAM.315.425--1||RS_GCF_007677875.1_protein.faa_NZ_VEDO01000004.1_319@PF00015_full_PFAM.319.502--1||RS_GCF_012275445.1_protein.faa_NZ_JAAZQK010000002.1_476@PF00015_full_PFAM.316.500--2:scovhsp_avg=67.82857142857142:scovhsp_max=86.5:scovhsp_min=52.7:scovhsp_std=11.720880838019282:scovhsp_sum=474.79999999999995:send_avg=117.0:send_max=163.0:send_min=62.0:send_std=45.65084884205331:send_sum=819.0:sstart_avg=22.571428571428573:sstart_max=49.0:sstart_min=5.0:sstart_std=16.205525218858153:sstart_sum=158.0])0.715:0.00445226[&&NHX:Sample_counter=rhizpot1--4||rhizpot2--2||rhizpot3--4||rhiztom1--3||rhiztom3--5:Type_counter=GTDB--16||capture--18:besthit_avg=83.87777777777778:besthit_max=94.8:besthit_min=79.6:besthit_std=4.683689191699685:besthit_sum=754.9:bitscore_avg=146.2888888888889:bitscore_max=207.0:bitscore_min=84.0:bitscore_std=46.130262421875635:bitscore_sum=1316.6:capture_class_counter=c__Gammaproteobacteria--18:capture_domain_counter=d__Bacteria--18:capture_family_counter=f__Burkholderiaceae--14||f__Casimicrobiaceae--1||f__Rhodocyclaceae--1||f__Thioalkalivibrionaceae--1||f__Thiobacillaceae--1:capture_genus_counter=g__Acidovorax--1||g__Aquabacterium--3||g__CAIWHR01--1||g__Hydrogenophaga--1||g__Hylemonella--1||g__Ideonella_A--1||g__Kinneretia--1||g__Massilia--2||g__Ramlibacter--1||g__Rubrivivax--1||g__Sulfuritalea--1||g__Thioalkalivibrio--1||g__Thiobacillus--1||g__Variovorax--2:capture_order_counter=o__Burkholderiales--17||o__Ectothiorhodospirales--1:capture_phylum_counter=p__Proteobacteria--18:capture_species_counter=s__Acidovorax sp001411535--1||s__Aquabacterium commune--1||s__Aquabacterium sp002339015--2||s__CAIWHR01 sp903912485--1||s__Hydrogenophaga sp006227825--1||s__Hylemonella gracilis_B--1||s__Ideonella_A sakaiensis--1||s__Kinneretia sp015657635--1||s__Massilia aurea_A--2||s__Ramlibacter sp013087525--1||s__Rubrivivax sp018971105--1||s__Sulfuritalea sp016710465--1||s__Thioalkalivibrio sp000377785--1||s__Thiobacillus sp001802655--1||s__Variovorax sp001984055--2:evalue_avg=4.996033333333333e-24:evalue_max=4.4e-23:evalue_min=3.25e-69:evalue_std=1.4629839769628373e-23:evalue_sum=4.4964299999999996e-23:gapopen_avg=0.2222222222222222:gapopen_max=1.0:gapopen_min=0.0:gapopen_std=0.44095855184409843:gapopen_sum=2.0:gtdb_class_counter=c__Gammaproteobacteria--16:gtdb_domain_counter=d__Bacteria--16:gtdb_family_counter=f__Burkholderiaceae--16:gtdb_genus_counter=g__Comamonas--6||g__Curvibacter--4||g__Pseudorhodoferax--1||g__Rhodoferax--3||g__Rubrivivax--2:gtdb_order_counter=o__Burkholderiales--16:gtdb_phylum_counter=p__Proteobacteria--16:gtdb_species_counter=s__Comamonas aquatica--1||s__Comamonas jiangduensis--1||s__Comamonas kerstersii--1||s__Comamonas sp015478895--1||s__Comamonas terrae--1||s__Comamonas terrigena--1||s__Curvibacter gracilis--1||s__Curvibacter lanceolatus--1||s__Curvibacter sp003987795--1||s__Curvibacter sp019233055--1||s__Pseudorhodoferax soli--1||s__Rhodoferax sp013416775--1||s__Rhodoferax sp016708725--1||s__Rhodoferax sp018619435--1||s__Rubrivivax sp016789865--1||s__Rubrivivax sp903828235--1:heptad_counter=MCP-36H--34:lbd_counter=:lca_tree=f__Burkholderiaceae:length_avg=98.55555555555556:length_max=137.0:length_min=54.0:length_std=31.464706859873615:length_sum=887.0:mismatch_avg=15.777777777777779:mismatch_max=23.0:mismatch_min=2.0:mismatch_std=6.495725089968359:mismatch_sum=142.0:name=N1220597:qcovhsp_avg=98.84444444444446:qcovhsp_max=100.0:qcovhsp_min=96.6:qcovhsp_std=1.1203917965505548:qcovhsp_sum=889.6000000000001:qend_avg=98.77777777777777:qend_max=137.0:qend_min=54.0:qend_std=31.566508271337906:qend_sum=889.0:qstart_avg=1.4444444444444444:qstart_max=3.0:qstart_min=1.0:qstart_std=0.7264831572567789:qstart_sum=13.0:ref_name_counter=GB_GCA_019236485.1_protein.faa_JAFAIY010000187.1_4@PF00015_full_PFAM.316.517--1||RS_GCF_000175235.1_protein.faa_NZ_ACQT01000198.1_1@PF00015_full_PFAM.315.389--2||RS_GCF_001422735.1_protein.faa_NZ_LMLZ01000020.1_407@PF00015_full_PFAM.315.425--1||RS_GCF_007677875.1_protein.faa_NZ_VEDO01000004.1_319@PF00015_full_PFAM.319.502--1||RS_GCF_010020825.1_protein.faa_NZ_JAACJE010000001.1_302@PF00015_full_PFAM.337.530--2||RS_GCF_012275445.1_protein.faa_NZ_JAAZQK010000002.1_476@PF00015_full_PFAM.316.500--2:scovhsp_avg=65.36666666666667:scovhsp_max=86.5:scovhsp_min=52.7:scovhsp_std=11.354734695271395:scovhsp_sum=588.3000000000001:send_avg=126.77777777777777:send_max=163.0:send_min=62.0:send_std=44.03912401994895:send_sum=1141.0:sstart_avg=29.22222222222222:sstart_max=58.0:sstart_min=5.0:sstart_std=19.460073084252393:sstart_sum=263.0],((e608d1c2-39e7-4c31-bc08-712e0a5b7622_4@MCPsignal.180.321:0[&&NHX:Sample=rhizpot1:Type=capture:besthit=80.1:bitscore=197.0:capture_class=c__Gammaproteobacteria:capture_domain=d__Bacteria:capture_family=f__Burkholderiaceae:capture_genus=g__Achromobacter:capture_order=o__Burkholderiales:capture_phylum=p__Proteobacteria:capture_species=s__Achromobacter denitrificans:evalue=6.92e-65:gapopen=0.0:heptad=MCP-36H:length=141.0:mismatch=28.0:qcovhsp=100.0:qend=141.0:qstart=1.0:ref_name=RS_GCF_012275445.1_protein.faa_NZ_JAAZQK010000002.1_476@PF00015_full_PFAM.316.500:scovhsp=76.6:send=149.0:sstart=9.0],08182358-a115-4d29-acca-4694a81ca0b4_3@MCPsignal.178.319:0[&&NHX:Sample=rhizpot1:Type=capture:besthit=80.1:bitscore=197.0:capture_class=c__Gammaproteobacteria:capture_domain=d__Bacteria:capture_family=f__Burkholderiaceae:capture_genus=g__Achromobacter:capture_order=o__Burkholderiales:capture_phylum=p__Proteobacteria:capture_species=s__Achromobacter denitrificans:evalue=6.92e-65:gapopen=0.0:heptad=MCP-36H:length=141.0:mismatch=28.0:qcovhsp=100.0:qend=141.0:qstart=1.0:ref_name=RS_GCF_012275445.1_protein.faa_NZ_JAAZQK010000002.1_476@PF00015_full_PFAM.316.500:scovhsp=76.6:send=149.0:sstart=9.0]):0.0471983[&&NHX:Sample_counter=rhizpot1--2:Type_counter=capture--2:besthit_avg=80.1:besthit_max=80.1:besthit_min=80.1:besthit_std=0.0:besthit_sum=160.2:bitscore_avg=197.0:bitscore_max=197.0:bitscore_min=197.0:bitscore_std=0.0:bitscore_sum=394.0:capture_class_counter=c__Gammaproteobacteria--2:capture_domain_counter=d__Bacteria--2:capture_family_counter=f__Burkholderiaceae--2:capture_genus_counter=g__Achromobacter--2:capture_order_counter=o__Burkholderiales--2:capture_phylum_counter=p__Proteobacteria--2:capture_species_counter=s__Achromobacter denitrificans--2:evalue_avg=6.92e-65:evalue_max=6.92e-65:evalue_min=6.92e-65:evalue_std=0.0:evalue_sum=1.384e-64:gapopen_avg=0.0:gapopen_max=0.0:gapopen_min=0.0:gapopen_std=0.0:gapopen_sum=0.0:gtdb_class_counter=:gtdb_domain_counter=:gtdb_family_counter=:gtdb_genus_counter=:gtdb_order_counter=:gtdb_phylum_counter=:gtdb_species_counter=:heptad_counter=MCP-36H--2:lbd_counter=:length_avg=141.0:length_max=141.0:length_min=141.0:length_std=0.0:length_sum=282.0:mismatch_avg=28.0:mismatch_max=28.0:mismatch_min=28.0:mismatch_std=0.0:mismatch_sum=56.0:name=N1220600:qcovhsp_avg=100.0:qcovhsp_max=100.0:qcovhsp_min=100.0:qcovhsp_std=0.0:qcovhsp_sum=200.0:qend_avg=141.0:qend_max=141.0:qend_min=141.0:qend_std=0.0:qend_sum=282.0:qstart_avg=1.0:qstart_max=1.0:qstart_min=1.0:qstart_std=0.0:qstart_sum=2.0:ref_name_counter=RS_GCF_012275445.1_protein.faa_NZ_JAAZQK010000002.1_476@PF00015_full_PFAM.316.500--2:scovhsp_avg=76.6:scovhsp_max=76.6:scovhsp_min=76.6:scovhsp_std=0.0:scovhsp_sum=153.2:send_avg=149.0:send_max=149.0:send_min=149.0:send_std=0.0:send_sum=298.0:sstart_avg=9.0:sstart_max=9.0:sstart_min=9.0:sstart_std=0.0:sstart_sum=18.0],ab4bcb1b-e8c5-45a4-b794-efb466aee99c_1@MCPsignal.24.109:0.0992641[&&NHX:Sample=rhizpot3:Type=capture:capture_class=c__Gammaproteobacteria:capture_domain=d__Bacteria:capture_family=f__Burkholderiaceae:capture_genus=g__Hydrogenophaga:capture_order=o__Burkholderiales:capture_phylum=p__Proteobacteria:capture_species=s__Hydrogenophaga sp003241965:heptad=MCP-36H])0.863:0.0548482[&&NHX:Sample_counter=rhizpot1--2||rhizpot3--1:Type_counter=capture--3:besthit_avg=80.1:besthit_max=80.1:besthit_min=80.1:besthit_std=0.0:besthit_sum=160.2:bitscore_avg=197.0:bitscore_max=197.0:bitscore_min=197.0:bitscore_std=0.0:bitscore_sum=394.0:capture_class_counter=c__Gammaproteobacteria--3:capture_domain_counter=d__Bacteria--3:capture_family_counter=f__Burkholderiaceae--3:capture_genus_counter=g__Achromobacter--2||g__Hydrogenophaga--1:capture_order_counter=o__Burkholderiales--3:capture_phylum_counter=p__Proteobacteria--3:capture_species_counter=s__Achromobacter denitrificans--2||s__Hydrogenophaga sp003241965--1:evalue_avg=6.92e-65:evalue_max=6.92e-65:evalue_min=6.92e-65:evalue_std=0.0:evalue_sum=1.384e-64:gapopen_avg=0.0:gapopen_max=0.0:gapopen_min=0.0:gapopen_std=0.0:gapopen_sum=0.0:gtdb_class_counter=:gtdb_domain_counter=:gtdb_family_counter=:gtdb_genus_counter=:gtdb_order_counter=:gtdb_phylum_counter=:gtdb_species_counter=:heptad_counter=MCP-36H--3:lbd_counter=:length_avg=141.0:length_max=141.0:length_min=141.0:length_std=0.0:length_sum=282.0:mismatch_avg=28.0:mismatch_max=28.0:mismatch_min=28.0:mismatch_std=0.0:mismatch_sum=56.0:name=N1220602:qcovhsp_avg=100.0:qcovhsp_max=100.0:qcovhsp_min=100.0:qcovhsp_std=0.0:qcovhsp_sum=200.0:qend_avg=141.0:qend_max=141.0:qend_min=141.0:qend_std=0.0:qend_sum=282.0:qstart_avg=1.0:qstart_max=1.0:qstart_min=1.0:qstart_std=0.0:qstart_sum=2.0:ref_name_counter=RS_GCF_012275445.1_protein.faa_NZ_JAAZQK010000002.1_476@PF00015_full_PFAM.316.500--2:scovhsp_avg=76.6:scovhsp_max=76.6:scovhsp_min=76.6:scovhsp_std=0.0:scovhsp_sum=153.2:send_avg=149.0:send_max=149.0:send_min=149.0:send_std=0.0:send_sum=298.0:sstart_avg=9.0:sstart_max=9.0:sstart_min=9.0:sstart_std=0.0:sstart_sum=18.0])0.656:0.00648055[&&NHX:Sample_counter=rhizpot1--6||rhizpot2--2||rhizpot3--5||rhiztom1--3||rhiztom3--5:Type_counter=GTDB--16||capture--21:besthit_avg=83.19090909090909:besthit_max=94.8:besthit_min=79.6:besthit_std=4.459249834995691:besthit_sum=915.1:bitscore_avg=155.5090909090909:bitscore_max=207.0:bitscore_min=84.0:bitscore_std=46.078312784767945:bitscore_sum=1710.6:capture_class_counter=c__Gammaproteobacteria--21:capture_domain_counter=d__Bacteria--21:capture_family_counter=f__Burkholderiaceae--17||f__Casimicrobiaceae--1||f__Rhodocyclaceae--1||f__Thioalkalivibrionaceae--1||f__Thiobacillaceae--1:capture_genus_counter=g__Achromobacter--2||g__Acidovorax--1||g__Aquabacterium--3||g__CAIWHR01--1||g__Hydrogenophaga--2||g__Hylemonella--1||g__Ideonella_A--1||g__Kinneretia--1||g__Massilia--2||g__Ramlibacter--1||g__Rubrivivax--1||g__Sulfuritalea--1||g__Thioalkalivibrio--1||g__Thiobacillus--1||g__Variovorax--2:capture_order_counter=o__Burkholderiales--20||o__Ectothiorhodospirales--1:capture_phylum_counter=p__Proteobacteria--21:capture_species_counter=s__Achromobacter denitrificans--2||s__Acidovorax sp001411535--1||s__Aquabacterium commune--1||s__Aquabacterium sp002339015--2||s__CAIWHR01 sp903912485--1||s__Hydrogenophaga sp003241965--1||s__Hydrogenophaga sp006227825--1||s__Hylemonella gracilis_B--1||s__Ideonella_A sakaiensis--1||s__Kinneretia sp015657635--1||s__Massilia aurea_A--2||s__Ramlibacter sp013087525--1||s__Rubrivivax sp018971105--1||s__Sulfuritalea sp016710465--1||s__Thioalkalivibrio sp000377785--1||s__Thiobacillus sp001802655--1||s__Variovorax sp001984055--2:evalue_avg=4.087663636363636e-24:evalue_max=4.4e-23:evalue_min=3.25e-69:evalue_std=1.3240475448583615e-23:evalue_sum=4.4964299999999996e-23:gapopen_avg=0.18181818181818182:gapopen_max=1.0:gapopen_min=0.0:gapopen_std=0.4045199174779452:gapopen_sum=2.0:gtdb_class_counter=c__Gammaproteobacteria--16:gtdb_domain_counter=d__Bacteria--16:gtdb_family_counter=f__Burkholderiaceae--16:gtdb_genus_counter=g__Comamonas--6||g__Curvibacter--4||g__Pseudorhodoferax--1||g__Rhodoferax--3||g__Rubrivivax--2:gtdb_order_counter=o__Burkholderiales--16:gtdb_phylum_counter=p__Proteobacteria--16:gtdb_species_counter=s__Comamonas aquatica--1||s__Comamonas jiangduensis--1||s__Comamonas kerstersii--1||s__Comamonas sp015478895--1||s__Comamonas terrae--1||s__Comamonas terrigena--1||s__Curvibacter gracilis--1||s__Curvibacter lanceolatus--1||s__Curvibacter sp003987795--1||s__Curvibacter sp019233055--1||s__Pseudorhodoferax soli--1||s__Rhodoferax sp013416775--1||s__Rhodoferax sp016708725--1||s__Rhodoferax sp018619435--1||s__Rubrivivax sp016789865--1||s__Rubrivivax sp903828235--1:heptad_counter=MCP-36H--37:lbd_counter=:lca_tree=f__Burkholderiaceae:length_avg=106.27272727272727:length_max=141.0:length_min=54.0:length_std=32.96692557425066:length_sum=1169.0:mismatch_avg=18.0:mismatch_max=28.0:mismatch_min=2.0:mismatch_std=7.628892449104261:mismatch_sum=198.0:name=N1220603:qcovhsp_avg=99.05454545454545:qcovhsp_max=100.0:qcovhsp_min=96.6:qcovhsp_std=1.1057699908784262:qcovhsp_sum=1089.6:qend_avg=106.45454545454545:qend_max=141.0:qend_min=54.0:qend_std=32.9980715689982:qend_sum=1171.0:qstart_avg=1.3636363636363635:qstart_max=3.0:qstart_min=1.0:qstart_std=0.674199862463242:qstart_sum=15.0:ref_name_counter=GB_GCA_019236485.1_protein.faa_JAFAIY010000187.1_4@PF00015_full_PFAM.316.517--1||RS_GCF_000175235.1_protein.faa_NZ_ACQT01000198.1_1@PF00015_full_PFAM.315.389--2||RS_GCF_001422735.1_protein.faa_NZ_LMLZ01000020.1_407@PF00015_full_PFAM.315.425--1||RS_GCF_007677875.1_protein.faa_NZ_VEDO01000004.1_319@PF00015_full_PFAM.319.502--1||RS_GCF_010020825.1_protein.faa_NZ_JAACJE010000001.1_302@PF00015_full_PFAM.337.530--2||RS_GCF_012275445.1_protein.faa_NZ_JAAZQK010000002.1_476@PF00015_full_PFAM.316.500--4:scovhsp_avg=67.40909090909092:scovhsp_max=86.5:scovhsp_min=52.7:scovhsp_std=11.126226183702588:scovhsp_sum=741.5000000000001:send_avg=130.8181818181818:send_max=163.0:send_min=62.0:send_std=40.40252017342033:send_sum=1439.0:sstart_avg=25.545454545454547:sstart_max=58.0:sstart_min=5.0:sstart_std=19.23207548011205:sstart_sum=281.0],((12ae09e4-d7f8-429a-ab27-8c0107b8b9be_2@MCPsignal.302.377:1e-08[&&NHX:Sample=rhizpot1:Type=capture:capture_class=c__Gammaproteobacteria:capture_domain=d__Bacteria:capture_family=f__Burkholderiaceae:capture_genus=g__Aquabacterium:capture_order=o__Burkholderiales:capture_phylum=p__Proteobacteria:capture_species=s__Aquabacterium sp002339015:heptad=MCP-36H],((((734611e6-7c35-4639-8d6f-09291ef55bb9_2@MCPsignal.235.280:0.0469236[&&NHX:Sample=rhiztom1:Type=capture:capture_class=c__Gammaproteobacteria:capture_domain=d__Bacteria:capture_family=f__Xanthomonadaceae:capture_genus=g__Xanthomonas_A:capture_order=o__Xanthomonadales:capture_phylum=p__Proteobacteria:capture_species=s__Xanthomonas_A sontii:heptad=MCP-36H],1e58cee6-73d2-4e42-b3a7-aa285f41e61b_4@MCPsignal.359.418:0.0293876[&&NHX:Sample=rhiztom2:Type=capture:besthit=86.2:bitscore=82.0:capture_class=c__Gammaproteobacteria:capture_domain=d__Bacteria:capture_family=f__Burkholderiaceae:capture_genus=g__Hylemonella:capture_order=o__Burkholderiales:capture_phylum=p__Proteobacteria:capture_species=s__Hylemonella gracilis:evalue=5.74e-22:gapopen=1.0:heptad=MCP-36H:length=58.0:mismatch=7.0:qcovhsp=96.6:qend=58.0:qstart=2.0:ref_name=GB_GCA_903958915.1_protein.faa_CAJBVC010000742.1_1@PF00015_full_PFAM.318.416:scovhsp=59.2:send=97.0:sstart=40.0])0:1.8e-08[&&NHX:Sample_counter=rhiztom1--1||rhiztom2--1:Type_counter=capture--2:besthit_avg=86.2:besthit_max=86.2:besthit_min=86.2:besthit_std=0:besthit_sum=86.2:bitscore_avg=82.0:bitscore_max=82.0:bitscore_min=82.0:bitscore_std=0:bitscore_sum=82.0:capture_class_counter=c__Gammaproteobacteria--2:capture_domain_counter=d__Bacteria--2:capture_family_counter=f__Burkholderiaceae--1||f__Xanthomonadaceae--1:capture_genus_counter=g__Hylemonella--1||g__Xanthomonas_A--1:capture_order_counter=o__Burkholderiales--1||o__Xanthomonadales--1:capture_phylum_counter=p__Proteobacteria--2:capture_species_counter=s__Hylemonella gracilis--1||s__Xanthomonas_A sontii--1:evalue_avg=5.74e-22:evalue_max=5.74e-22:evalue_min=5.74e-22:evalue_std=0:evalue_sum=5.74e-22:gapopen_avg=1.0:gapopen_max=1.0:gapopen_min=1.0:gapopen_std=0:gapopen_sum=1.0:gtdb_class_counter=:gtdb_domain_counter=:gtdb_family_counter=:gtdb_genus_counter=:gtdb_order_counter=:gtdb_phylum_counter=:gtdb_species_counter=:heptad_counter=MCP-36H--2:lbd_counter=:length_avg=58.0:length_max=58.0:length_min=58.0:length_std=0:length_sum=58.0:mismatch_avg=7.0:mismatch_max=7.0:mismatch_min=7.0:mismatch_std=0:mismatch_sum=7.0:name=N1220607:qcovhsp_avg=96.6:qcovhsp_max=96.6:qcovhsp_min=96.6:qcovhsp_std=0:qcovhsp_sum=96.6:qend_avg=58.0:qend_max=58.0:qend_min=58.0:qend_std=0:qend_sum=58.0:qstart_avg=2.0:qstart_max=2.0:qstart_min=2.0:qstart_std=0:qstart_sum=2.0:ref_name_counter=GB_GCA_903958915.1_protein.faa_CAJBVC010000742.1_1@PF00015_full_PFAM.318.416--1:scovhsp_avg=59.2:scovhsp_max=59.2:scovhsp_min=59.2:scovhsp_std=0:scovhsp_sum=59.2:send_avg=97.0:send_max=97.0:send_min=97.0:send_std=0:send_sum=97.0:sstart_avg=40.0:sstart_max=40.0:sstart_min=40.0:sstart_std=0:sstart_sum=40.0],(362d9a80-cb44-5f35-82fc-0560bf1b6711_4@MCPsignal.59.103:0.146144[&&NHX:Sample=rhiztom2:Type=capture:capture_class=c__Gammaproteobacteria:capture_domain=d__Bacteria:capture_family=f__Xanthomonadaceae:capture_genus=g__Xanthomonas_A:capture_order=o__Xanthomonadales:capture_phylum=p__Proteobacteria:capture_species=s__Xanthomonas_A sontii:heptad=MCP-36H],(6b7176c4-6c89-450e-9d6a-a9da65250fa0_6@MCPsignal.354.408:5e-09[&&NHX:Sample=rhiztom2:Type=capture:capture_class=c__Gammaproteobacteria:capture_domain=d__Bacteria:capture_family=f__Burkholderiaceae:capture_genus=g__Aquabacterium:capture_order=o__Burkholderiales:capture_phylum=p__Proteobacteria:capture_species=s__Aquabacterium sp002339015:heptad=MCP-36H],64d52c5a-592f-4218-99d1-83a2353256a2_3@MCPsignal.171.233:0.22155[&&NHX:Sample=rhiztom2:Type=capture:besthit=79.7:bitscore=75.9:capture_class=c__Gammaproteobacteria:capture_domain=d__Bacteria:capture_family=f__Burkholderiaceae:capture_genus=g__Rubrivivax:capture_order=o__Burkholderiales:capture_phylum=p__Proteobacteria:capture_species=s__Rubrivivax sp001295865:evalue=1.67e-19:gapopen=1.0:heptad=MCP-36H:length=59.0:mismatch=11.0:qcovhsp=95.2:qend=62.0:qstart=4.0:ref_name=GB_GCA_903889735.1_protein.faa_CAISYQ010000421.1_1@PF00015_full_PFAM.200.296:scovhsp=60.4:send=93.0:sstart=36.0])0.684:0.0124845[&&NHX:Sample_counter=rhiztom2--2:Type_counter=capture--2:besthit_avg=79.7:besthit_max=79.7:besthit_min=79.7:besthit_std=0:besthit_sum=79.7:bitscore_avg=75.9:bitscore_max=75.9:bitscore_min=75.9:bitscore_std=0:bitscore_sum=75.9:capture_class_counter=c__Gammaproteobacteria--2:capture_domain_counter=d__Bacteria--2:capture_family_counter=f__Burkholderiaceae--2:capture_genus_counter=g__Aquabacterium--1||g__Rubrivivax--1:capture_order_counter=o__Burkholderiales--2:capture_phylum_counter=p__Proteobacteria--2:capture_species_counter=s__Aquabacterium sp002339015--1||s__Rubrivivax sp001295865--1:evalue_avg=1.67e-19:evalue_max=1.67e-19:evalue_min=1.67e-19:evalue_std=0:evalue_sum=1.67e-19:gapopen_avg=1.0:gapopen_max=1.0:gapopen_min=1.0:gapopen_std=0:gapopen_sum=1.0:gtdb_class_counter=:gtdb_domain_counter=:gtdb_family_counter=:gtdb_genus_counter=:gtdb_order_counter=:gtdb_phylum_counter=:gtdb_species_counter=:heptad_counter=MCP-36H--2:lbd_counter=:length_avg=59.0:length_max=59.0:length_min=59.0:length_std=0:length_sum=59.0:mismatch_avg=11.0:mismatch_max=11.0:mismatch_min=11.0:mismatch_std=0:mismatch_sum=11.0:name=N1220611:qcovhsp_avg=95.2:qcovhsp_max=95.2:qcovhsp_min=95.2:qcovhsp_std=0:qcovhsp_sum=95.2:qend_avg=62.0:qend_max=62.0:qend_min=62.0:qend_std=0:qend_sum=62.0:qstart_avg=4.0:qstart_max=4.0:qstart_min=4.0:qstart_std=0:qstart_sum=4.0:ref_name_counter=GB_GCA_903889735.1_protein.faa_CAISYQ010000421.1_1@PF00015_full_PFAM.200.296--1:scovhsp_avg=60.4:scovhsp_max=60.4:scovhsp_min=60.4:scovhsp_std=0:scovhsp_sum=60.4:send_avg=93.0:send_max=93.0:send_min=93.0:send_std=0:send_sum=93.0:sstart_avg=36.0:sstart_max=36.0:sstart_min=36.0:sstart_std=0:sstart_sum=36.0])0.641:0.0761597[&&NHX:Sample_counter=rhiztom2--3:Type_counter=capture--3:besthit_avg=79.7:besthit_max=79.7:besthit_min=79.7:besthit_std=0:besthit_sum=79.7:bitscore_avg=75.9:bitscore_max=75.9:bitscore_min=75.9:bitscore_std=0:bitscore_sum=75.9:capture_class_counter=c__Gammaproteobacteria--3:capture_domain_counter=d__Bacteria--3:capture_family_counter=f__Burkholderiaceae--2||f__Xanthomonadaceae--1:capture_genus_counter=g__Aquabacterium--1||g__Rubrivivax--1||g__Xanthomonas_A--1:capture_order_counter=o__Burkholderiales--2||o__Xanthomonadales--1:capture_phylum_counter=p__Proteobacteria--3:capture_species_counter=s__Aquabacterium sp002339015--1||s__Rubrivivax sp001295865--1||s__Xanthomonas_A sontii--1:evalue_avg=1.67e-19:evalue_max=1.67e-19:evalue_min=1.67e-19:evalue_std=0:evalue_sum=1.67e-19:gapopen_avg=1.0:gapopen_max=1.0:gapopen_min=1.0:gapopen_std=0:gapopen_sum=1.0:gtdb_class_counter=:gtdb_domain_counter=:gtdb_family_counter=:gtdb_genus_counter=:gtdb_order_counter=:gtdb_phylum_counter=:gtdb_species_counter=:heptad_counter=MCP-36H--3:lbd_counter=:length_avg=59.0:length_max=59.0:length_min=59.0:length_std=0:length_sum=59.0:mismatch_avg=11.0:mismatch_max=11.0:mismatch_min=11.0:mismatch_std=0:mismatch_sum=11.0:name=N1220612:qcovhsp_avg=95.2:qcovhsp_max=95.2:qcovhsp_min=95.2:qcovhsp_std=0:qcovhsp_sum=95.2:qend_avg=62.0:qend_max=62.0:qend_min=62.0:qend_std=0:qend_sum=62.0:qstart_avg=4.0:qstart_max=4.0:qstart_min=4.0:qstart_std=0:qstart_sum=4.0:ref_name_counter=GB_GCA_903889735.1_protein.faa_CAISYQ010000421.1_1@PF00015_full_PFAM.200.296--1:scovhsp_avg=60.4:scovhsp_max=60.4:scovhsp_min=60.4:scovhsp_std=0:scovhsp_sum=60.4:send_avg=93.0:send_max=93.0:send_min=93.0:send_std=0:send_sum=93.0:sstart_avg=36.0:sstart_max=36.0:sstart_min=36.0:sstart_std=0:sstart_sum=36.0])0:7e-09[&&NHX:Sample_counter=rhiztom1--1||rhiztom2--4:Type_counter=capture--5:besthit_avg=82.95:besthit_max=86.2:besthit_min=79.7:besthit_std=4.596194077712559:besthit_sum=165.9:bitscore_avg=78.95:bitscore_max=82.0:bitscore_min=75.9:bitscore_std=4.313351365237936:bitscore_sum=157.9:capture_class_counter=c__Gammaproteobacteria--5:capture_domain_counter=d__Bacteria--5:capture_family_counter=f__Burkholderiaceae--3||f__Xanthomonadaceae--2:capture_genus_counter=g__Aquabacterium--1||g__Hylemonella--1||g__Rubrivivax--1||g__Xanthomonas_A--2:capture_order_counter=o__Burkholderiales--3||o__Xanthomonadales--2:capture_phylum_counter=p__Proteobacteria--5:capture_species_counter=s__Aquabacterium sp002339015--1||s__Hylemonella gracilis--1||s__Rubrivivax sp001295865--1||s__Xanthomonas_A sontii--2:evalue_avg=8.3787e-20:evalue_max=1.67e-19:evalue_min=5.74e-22:evalue_std=1.1768095316575235e-19:evalue_sum=1.67574e-19:gapopen_avg=1.0:gapopen_max=1.0:gapopen_min=1.0:gapopen_std=0.0:gapopen_sum=2.0:gtdb_class_counter=:gtdb_domain_counter=:gtdb_family_counter=:gtdb_genus_counter=:gtdb_order_counter=:gtdb_phylum_counter=:gtdb_species_counter=:heptad_counter=MCP-36H--5:lbd_counter=:length_avg=58.5:length_max=59.0:length_min=58.0:length_std=0.7071067811865476:length_sum=117.0:mismatch_avg=9.0:mismatch_max=11.0:mismatch_min=7.0:mismatch_std=2.8284271247461903:mismatch_sum=18.0:name=N1220613:qcovhsp_avg=95.9:qcovhsp_max=96.6:qcovhsp_min=95.2:qcovhsp_std=0.9899494936611605:qcovhsp_sum=191.8:qend_avg=60.0:qend_max=62.0:qend_min=58.0:qend_std=2.8284271247461903:qend_sum=120.0:qstart_avg=3.0:qstart_max=4.0:qstart_min=2.0:qstart_std=1.4142135623730951:qstart_sum=6.0:ref_name_counter=GB_GCA_903889735.1_protein.faa_CAISYQ010000421.1_1@PF00015_full_PFAM.200.296--1||GB_GCA_903958915.1_protein.faa_CAJBVC010000742.1_1@PF00015_full_PFAM.318.416--1:scovhsp_avg=59.8:scovhsp_max=60.4:scovhsp_min=59.2:scovhsp_std=0.848528137423854:scovhsp_sum=119.6:send_avg=95.0:send_max=97.0:send_min=93.0:send_std=2.8284271247461903:send_sum=190.0:sstart_avg=38.0:sstart_max=40.0:sstart_min=36.0:sstart_std=2.8284271247461903:sstart_sum=76.0],((8267d09f-557f-4cf3-a723-cbff8b79d3e1_4@MCPsignal.304.395:0.0505429[&&NHX:Sample=rhizpot1:Type=capture:besthit=81.3:bitscore=120.0:capture_class=c__Gammaproteobacteria:capture_domain=d__Bacteria:capture_family=f__Thiobacillaceae:capture_genus=g__Thiobacillus:capture_order=o__Burkholderiales:capture_phylum=p__Proteobacteria:capture_species=s__Thiobacillus sp016195805:evalue=1.43e-35:gapopen=1.0:heptad=MCP-36H:length=91.0:mismatch=16.0:qcovhsp=98.9:qend=90.0:qstart=1.0:ref_name=RS_GCF_012275445.1_protein.faa_NZ_JAAZQK010000002.1_472@PF00015_full_PFAM.316.498:scovhsp=50.0:send=100.0:sstart=10.0],f23d993c-a643-4e75-8d6c-08f3873cea2f_5@MCPsignal.214.304:0.246824[&&NHX:Sample=rhiztom3:Type=capture:capture_class=c__Gammaproteobacteria:capture_domain=d__Bacteria:capture_family=f__Burkholderiaceae:capture_genus=g__Alicycliphilus:capture_order=o__Burkholderiales:capture_phylum=p__Proteobacteria:capture_species=s__Alicycliphilus sp018240995:heptad=MCP-36H])0.703:0.027683[&&NHX:Sample_counter=rhizpot1--1||rhiztom3--1:Type_counter=capture--2:besthit_avg=81.3:besthit_max=81.3:besthit_min=81.3:besthit_std=0:besthit_sum=81.3:bitscore_avg=120.0:bitscore_max=120.0:bitscore_min=120.0:bitscore_std=0:bitscore_sum=120.0:capture_class_counter=c__Gammaproteobacteria--2:capture_domain_counter=d__Bacteria--2:capture_family_counter=f__Burkholderiaceae--1||f__Thiobacillaceae--1:capture_genus_counter=g__Alicycliphilus--1||g__Thiobacillus--1:capture_order_counter=o__Burkholderiales--2:capture_phylum_counter=p__Proteobacteria--2:capture_species_counter=s__Alicycliphilus sp018240995--1||s__Thiobacillus sp016195805--1:evalue_avg=1.43e-35:evalue_max=1.43e-35:evalue_min=1.43e-35:evalue_std=0:evalue_sum=1.43e-35:gapopen_avg=1.0:gapopen_max=1.0:gapopen_min=1.0:gapopen_std=0:gapopen_sum=1.0:gtdb_class_counter=:gtdb_domain_counter=:gtdb_family_counter=:gtdb_genus_counter=:gtdb_order_counter=:gtdb_phylum_counter=:gtdb_species_counter=:heptad_counter=MCP-36H--2:lbd_counter=:length_avg=91.0:length_max=91.0:length_min=91.0:length_std=0:length_sum=91.0:mismatch_avg=16.0:mismatch_max=16.0:mismatch_min=16.0:mismatch_std=0:mismatch_sum=16.0:name=N1220616:qcovhsp_avg=98.9:qcovhsp_max=98.9:qcovhsp_min=98.9:qcovhsp_std=0:qcovhsp_sum=98.9:qend_avg=90.0:qend_max=90.0:qend_min=90.0:qend_std=0:qend_sum=90.0:qstart_avg=1.0:qstart_max=1.0:qstart_min=1.0:qstart_std=0:qstart_sum=1.0:ref_name_counter=RS_GCF_012275445.1_protein.faa_NZ_JAAZQK010000002.1_472@PF00015_full_PFAM.316.498--1:scovhsp_avg=50.0:scovhsp_max=50.0:scovhsp_min=50.0:scovhsp_std=0:scovhsp_sum=50.0:send_avg=100.0:send_max=100.0:send_min=100.0:send_std=0:send_sum=100.0:sstart_avg=10.0:sstart_max=10.0:sstart_min=10.0:sstart_std=0:sstart_sum=10.0],(c09873cf-8ac8-4f4d-b34d-fdc770bb0b15_5@MCPsignal.589.628:0.17087[&&NHX:Sample=rhiztom3:Type=capture:capture_class=c__Gammaproteobacteria:capture_domain=d__Bacteria:capture_family=f__Burkholderiaceae:capture_genus=g__Ramlibacter:capture_order=o__Burkholderiales:capture_phylum=p__Proteobacteria:capture_species=s__Ramlibacter sp013697775:heptad=MCP-36H],b53a4f7a-1406-5881-b188-03af091d942e_5@MCPsignal.1.94:1e-08[&&NHX:Sample=rhizpot1:Type=capture:capture_class=c__Gammaproteobacteria:capture_domain=d__Bacteria:capture_family=f__Burkholderiaceae:capture_genus=g__Aquabacterium:capture_order=o__Burkholderiales:capture_phylum=p__Proteobacteria:capture_species=s__Aquabacterium sp004322345:heptad=MCP-36H])0.985:0.192146[&&NHX:Sample_counter=rhizpot1--1||rhiztom3--1:Type_counter=capture--2:capture_class_counter=c__Gammaproteobacteria--2:capture_domain_counter=d__Bacteria--2:capture_family_counter=f__Burkholderiaceae--2:capture_genus_counter=g__Aquabacterium--1||g__Ramlibacter--1:capture_order_counter=o__Burkholderiales--2:capture_phylum_counter=p__Proteobacteria--2:capture_species_counter=s__Aquabacterium sp004322345--1||s__Ramlibacter sp013697775--1:gtdb_class_counter=:gtdb_domain_counter=:gtdb_family_counter=:gtdb_genus_counter=:gtdb_order_counter=:gtdb_phylum_counter=:gtdb_species_counter=:heptad_counter=MCP-36H--2:lbd_counter=:name=N1220619:ref_name_counter=])0.788:0.0330908[&&NHX:Sample_counter=rhizpot1--2||rhiztom3--2:Type_counter=capture--4:besthit_avg=81.3:besthit_max=81.3:besthit_min=81.3:besthit_std=0:besthit_sum=81.3:bitscore_avg=120.0:bitscore_max=120.0:bitscore_min=120.0:bitscore_std=0:bitscore_sum=120.0:capture_class_counter=c__Gammaproteobacteria--4:capture_domain_counter=d__Bacteria--4:capture_family_counter=f__Burkholderiaceae--3||f__Thiobacillaceae--1:capture_genus_counter=g__Alicycliphilus--1||g__Aquabacterium--1||g__Ramlibacter--1||g__Thiobacillus--1:capture_order_counter=o__Burkholderiales--4:capture_phylum_counter=p__Proteobacteria--4:capture_species_counter=s__Alicycliphilus sp018240995--1||s__Aquabacterium sp004322345--1||s__Ramlibacter sp013697775--1||s__Thiobacillus sp016195805--1:evalue_avg=1.43e-35:evalue_max=1.43e-35:evalue_min=1.43e-35:evalue_std=0:evalue_sum=1.43e-35:gapopen_avg=1.0:gapopen_max=1.0:gapopen_min=1.0:gapopen_std=0:gapopen_sum=1.0:gtdb_class_counter=:gtdb_domain_counter=:gtdb_family_counter=:gtdb_genus_counter=:gtdb_order_counter=:gtdb_phylum_counter=:gtdb_species_counter=:heptad_counter=MCP-36H--4:lbd_counter=:length_avg=91.0:length_max=91.0:length_min=91.0:length_std=0:length_sum=91.0:mismatch_avg=16.0:mismatch_max=16.0:mismatch_min=16.0:mismatch_std=0:mismatch_sum=16.0:name=N1220620:qcovhsp_avg=98.9:qcovhsp_max=98.9:qcovhsp_min=98.9:qcovhsp_std=0:qcovhsp_sum=98.9:qend_avg=90.0:qend_max=90.0:qend_min=90.0:qend_std=0:qend_sum=90.0:qstart_avg=1.0:qstart_max=1.0:qstart_min=1.0:qstart_std=0:qstart_sum=1.0:ref_name_counter=RS_GCF_012275445.1_protein.faa_NZ_JAAZQK010000002.1_472@PF00015_full_PFAM.316.498--1:scovhsp_avg=50.0:scovhsp_max=50.0:scovhsp_min=50.0:scovhsp_std=0:scovhsp_sum=50.0:send_avg=100.0:send_max=100.0:send_min=100.0:send_std=0:send_sum=100.0:sstart_avg=10.0:sstart_max=10.0:sstart_min=10.0:sstart_std=0:sstart_sum=10.0])0.706:0.0271851[&&NHX:Sample_counter=rhizpot1--2||rhiztom1--1||rhiztom2--4||rhiztom3--2:Type_counter=capture--9:besthit_avg=82.39999999999999:besthit_max=86.2:besthit_min=79.7:besthit_std=3.3867388443752207:besthit_sum=247.2:bitscore_avg=92.63333333333333:bitscore_max=120.0:bitscore_min=75.9:bitscore_std=23.895676038424465:bitscore_sum=277.9:capture_class_counter=c__Gammaproteobacteria--9:capture_domain_counter=d__Bacteria--9:capture_family_counter=f__Burkholderiaceae--6||f__Thiobacillaceae--1||f__Xanthomonadaceae--2:capture_genus_counter=g__Alicycliphilus--1||g__Aquabacterium--2||g__Hylemonella--1||g__Ramlibacter--1||g__Rubrivivax--1||g__Thiobacillus--1||g__Xanthomonas_A--2:capture_order_counter=o__Burkholderiales--7||o__Xanthomonadales--2:capture_phylum_counter=p__Proteobacteria--9:capture_species_counter=s__Alicycliphilus sp018240995--1||s__Aquabacterium sp002339015--1||s__Aquabacterium sp004322345--1||s__Hylemonella gracilis--1||s__Ramlibacter sp013697775--1||s__Rubrivivax sp001295865--1||s__Thiobacillus sp016195805--1||s__Xanthomonas_A sontii--2:evalue_avg=5.585800000000001e-20:evalue_max=1.67e-19:evalue_min=1.43e-35:evalue_std=9.625222330938647e-20:evalue_sum=1.6757400000000003e-19:gapopen_avg=1.0:gapopen_max=1.0:gapopen_min=1.0:gapopen_std=0.0:gapopen_sum=3.0:gtdb_class_counter=:gtdb_domain_counter=:gtdb_family_counter=:gtdb_genus_counter=:gtdb_order_counter=:gtdb_phylum_counter=:gtdb_species_counter=:heptad_counter=MCP-36H--9:lbd_counter=:length_avg=69.33333333333333:length_max=91.0:length_min=58.0:length_std=18.77054430040145:length_sum=208.0:mismatch_avg=11.333333333333334:mismatch_max=16.0:mismatch_min=7.0:mismatch_std=4.509249752822894:mismatch_sum=34.0:name=N1220621:qcovhsp_avg=96.90000000000002:qcovhsp_max=98.9:qcovhsp_min=95.2:qcovhsp_std=1.8681541692269426:qcovhsp_sum=290.70000000000005:qend_avg=70.0:qend_max=90.0:qend_min=58.0:qend_std=17.435595774162696:qend_sum=210.0:qstart_avg=2.3333333333333335:qstart_max=4.0:qstart_min=1.0:qstart_std=1.5275252316519465:qstart_sum=7.0:ref_name_counter=GB_GCA_903889735.1_protein.faa_CAISYQ010000421.1_1@PF00015_full_PFAM.200.296--1||GB_GCA_903958915.1_protein.faa_CAJBVC010000742.1_1@PF00015_full_PFAM.318.416--1||RS_GCF_012275445.1_protein.faa_NZ_JAAZQK010000002.1_472@PF00015_full_PFAM.316.498--1:scovhsp_avg=56.53333333333333:scovhsp_max=60.4:scovhsp_min=50.0:scovhsp_std=5.689756878227165:scovhsp_sum=169.6:send_avg=96.66666666666667:send_max=100.0:send_min=93.0:send_std=3.511884584284246:send_sum=290.0:sstart_avg=28.666666666666668:sstart_max=40.0:sstart_min=10.0:sstart_std=16.289055630494158:sstart_sum=86.0],190588c3-9363-4f3a-a533-0e9522c2781e_5@MCPsignal.145.211:0.0632753[&&NHX:Sample=rhiztom1:Type=capture:capture_class=c__Gammaproteobacteria:capture_domain=d__Bacteria:capture_family=f__Burkholderiaceae:capture_genus=g__Aquabacterium:capture_order=o__Burkholderiales:capture_phylum=p__Proteobacteria:capture_species=s__Aquabacterium sp002339015:heptad=MCP-36H])0.897:0.125462[&&NHX:Sample_counter=rhizpot1--2||rhiztom1--2||rhiztom2--4||rhiztom3--2:Type_counter=capture--10:besthit_avg=82.39999999999999:besthit_max=86.2:besthit_min=79.7:besthit_std=3.3867388443752207:besthit_sum=247.2:bitscore_avg=92.63333333333333:bitscore_max=120.0:bitscore_min=75.9:bitscore_std=23.895676038424465:bitscore_sum=277.9:capture_class_counter=c__Gammaproteobacteria--10:capture_domain_counter=d__Bacteria--10:capture_family_counter=f__Burkholderiaceae--7||f__Thiobacillaceae--1||f__Xanthomonadaceae--2:capture_genus_counter=g__Alicycliphilus--1||g__Aquabacterium--3||g__Hylemonella--1||g__Ramlibacter--1||g__Rubrivivax--1||g__Thiobacillus--1||g__Xanthomonas_A--2:capture_order_counter=o__Burkholderiales--8||o__Xanthomonadales--2:capture_phylum_counter=p__Proteobacteria--10:capture_species_counter=s__Alicycliphilus sp018240995--1||s__Aquabacterium sp002339015--2||s__Aquabacterium sp004322345--1||s__Hylemonella gracilis--1||s__Ramlibacter sp013697775--1||s__Rubrivivax sp001295865--1||s__Thiobacillus sp016195805--1||s__Xanthomonas_A sontii--2:evalue_avg=5.585800000000001e-20:evalue_max=1.67e-19:evalue_min=1.43e-35:evalue_std=9.625222330938647e-20:evalue_sum=1.6757400000000003e-19:gapopen_avg=1.0:gapopen_max=1.0:gapopen_min=1.0:gapopen_std=0.0:gapopen_sum=3.0:gtdb_class_counter=:gtdb_domain_counter=:gtdb_family_counter=:gtdb_genus_counter=:gtdb_order_counter=:gtdb_phylum_counter=:gtdb_species_counter=:heptad_counter=MCP-36H--10:lbd_counter=:length_avg=69.33333333333333:length_max=91.0:length_min=58.0:length_std=18.77054430040145:length_sum=208.0:mismatch_avg=11.333333333333334:mismatch_max=16.0:mismatch_min=7.0:mismatch_std=4.509249752822894:mismatch_sum=34.0:name=N1220623:qcovhsp_avg=96.90000000000002:qcovhsp_max=98.9:qcovhsp_min=95.2:qcovhsp_std=1.8681541692269426:qcovhsp_sum=290.70000000000005:qend_avg=70.0:qend_max=90.0:qend_min=58.0:qend_std=17.435595774162696:qend_sum=210.0:qstart_avg=2.3333333333333335:qstart_max=4.0:qstart_min=1.0:qstart_std=1.5275252316519465:qstart_sum=7.0:ref_name_counter=GB_GCA_903889735.1_protein.faa_CAISYQ010000421.1_1@PF00015_full_PFAM.200.296--1||GB_GCA_903958915.1_protein.faa_CAJBVC010000742.1_1@PF00015_full_PFAM.318.416--1||RS_GCF_012275445.1_protein.faa_NZ_JAAZQK010000002.1_472@PF00015_full_PFAM.316.498--1:scovhsp_avg=56.53333333333333:scovhsp_max=60.4:scovhsp_min=50.0:scovhsp_std=5.689756878227165:scovhsp_sum=169.6:send_avg=96.66666666666667:send_max=100.0:send_min=93.0:send_std=3.511884584284246:send_sum=290.0:sstart_avg=28.666666666666668:sstart_max=40.0:sstart_min=10.0:sstart_std=16.289055630494158:sstart_sum=86.0])0.941:0.123333[&&NHX:Sample_counter=rhizpot1--3||rhiztom1--2||rhiztom2--4||rhiztom3--2:Type_counter=capture--11:besthit_avg=82.39999999999999:besthit_max=86.2:besthit_min=79.7:besthit_std=3.3867388443752207:besthit_sum=247.2:bitscore_avg=92.63333333333333:bitscore_max=120.0:bitscore_min=75.9:bitscore_std=23.895676038424465:bitscore_sum=277.9:capture_class_counter=c__Gammaproteobacteria--11:capture_domain_counter=d__Bacteria--11:capture_family_counter=f__Burkholderiaceae--8||f__Thiobacillaceae--1||f__Xanthomonadaceae--2:capture_genus_counter=g__Alicycliphilus--1||g__Aquabacterium--4||g__Hylemonella--1||g__Ramlibacter--1||g__Rubrivivax--1||g__Thiobacillus--1||g__Xanthomonas_A--2:capture_order_counter=o__Burkholderiales--9||o__Xanthomonadales--2:capture_phylum_counter=p__Proteobacteria--11:capture_species_counter=s__Alicycliphilus sp018240995--1||s__Aquabacterium sp002339015--3||s__Aquabacterium sp004322345--1||s__Hylemonella gracilis--1||s__Ramlibacter sp013697775--1||s__Rubrivivax sp001295865--1||s__Thiobacillus sp016195805--1||s__Xanthomonas_A sontii--2:evalue_avg=5.585800000000001e-20:evalue_max=1.67e-19:evalue_min=1.43e-35:evalue_std=9.625222330938647e-20:evalue_sum=1.6757400000000003e-19:gapopen_avg=1.0:gapopen_max=1.0:gapopen_min=1.0:gapopen_std=0.0:gapopen_sum=3.0:gtdb_class_counter=:gtdb_domain_counter=:gtdb_family_counter=:gtdb_genus_counter=:gtdb_order_counter=:gtdb_phylum_counter=:gtdb_species_counter=:heptad_counter=MCP-36H--11:lbd_counter=:length_avg=69.33333333333333:length_max=91.0:length_min=58.0:length_std=18.77054430040145:length_sum=208.0:mismatch_avg=11.333333333333334:mismatch_max=16.0:mismatch_min=7.0:mismatch_std=4.509249752822894:mismatch_sum=34.0:name=N1220624:qcovhsp_avg=96.90000000000002:qcovhsp_max=98.9:qcovhsp_min=95.2:qcovhsp_std=1.8681541692269426:qcovhsp_sum=290.70000000000005:qend_avg=70.0:qend_max=90.0:qend_min=58.0:qend_std=17.435595774162696:qend_sum=210.0:qstart_avg=2.3333333333333335:qstart_max=4.0:qstart_min=1.0:qstart_std=1.5275252316519465:qstart_sum=7.0:ref_name_counter=GB_GCA_903889735.1_protein.faa_CAISYQ010000421.1_1@PF00015_full_PFAM.200.296--1||GB_GCA_903958915.1_protein.faa_CAJBVC010000742.1_1@PF00015_full_PFAM.318.416--1||RS_GCF_012275445.1_protein.faa_NZ_JAAZQK010000002.1_472@PF00015_full_PFAM.316.498--1:scovhsp_avg=56.53333333333333:scovhsp_max=60.4:scovhsp_min=50.0:scovhsp_std=5.689756878227165:scovhsp_sum=169.6:send_avg=96.66666666666667:send_max=100.0:send_min=93.0:send_std=3.511884584284246:send_sum=290.0:sstart_avg=28.666666666666668:sstart_max=40.0:sstart_min=10.0:sstart_std=16.289055630494158:sstart_sum=86.0],(fcdab4e3-8fde-5923-b650-5f443a3c2fc9_2@MCPsignal.1.139.201:0.149042[&&NHX:Sample=rhizpot1:Type=capture:capture_class=c__Clostridia:capture_domain=d__Bacteria:capture_family=f__Lachnospiraceae:capture_genus=g__14-2:capture_order=o__Lachnospirales:capture_phylum=p__Firmicutes_A:capture_species=s__14-2 sp910575035:heptad=MCP-36H],GB_GCA_008080595.1_protein.faa_VIKI01000235.1_3@PF00015_full_PFAM.315.501:0.179003[&&NHX:Type=GTDB:gtdb_class=c__Gammaproteobacteria:gtdb_domain=d__Bacteria:gtdb_family=f__Burkholderiaceae:gtdb_genus=g__Rhodoferax:gtdb_order=o__Burkholderiales:gtdb_phylum=p__Proteobacteria:gtdb_species=s__Rhodoferax sp008080595:heptad=MCP-36H:species=d__Bacteria_p__Proteobacteria_c__Gammaproteobacteria_o__Burkholderiales_f__Burkholderiaceae_g__Rhodoferax_s__Rhodoferax sp008080595])0.143:0.0364545[&&NHX:Sample_counter=rhizpot1--1:Type_counter=GTDB--1||capture--1:capture_class_counter=c__Clostridia--1:capture_domain_counter=d__Bacteria--1:capture_family_counter=f__Lachnospiraceae--1:capture_genus_counter=g__14-2--1:capture_order_counter=o__Lachnospirales--1:capture_phylum_counter=p__Firmicutes_A--1:capture_species_counter=s__14-2 sp910575035--1:gtdb_class_counter=c__Gammaproteobacteria--1:gtdb_domain_counter=d__Bacteria--1:gtdb_family_counter=f__Burkholderiaceae--1:gtdb_genus_counter=g__Rhodoferax--1:gtdb_order_counter=o__Burkholderiales--1:gtdb_phylum_counter=p__Proteobacteria--1:gtdb_species_counter=s__Rhodoferax sp008080595--1:heptad_counter=MCP-36H--2:lbd_counter=:lca_tree=s__Rhodoferax sp008080595:name=N1220627:ref_name_counter=])0.88:0.0580616[&&NHX:Sample_counter=rhizpot1--4||rhiztom1--2||rhiztom2--4||rhiztom3--2:Type_counter=GTDB--1||capture--12:besthit_avg=82.39999999999999:besthit_max=86.2:besthit_min=79.7:besthit_std=3.3867388443752207:besthit_sum=247.2:bitscore_avg=92.63333333333333:bitscore_max=120.0:bitscore_min=75.9:bitscore_std=23.895676038424465:bitscore_sum=277.9:capture_class_counter=c__Clostridia--1||c__Gammaproteobacteria--11:capture_domain_counter=d__Bacteria--12:capture_family_counter=f__Burkholderiaceae--8||f__Lachnospiraceae--1||f__Thiobacillaceae--1||f__Xanthomonadaceae--2:capture_genus_counter=g__14-2--1||g__Alicycliphilus--1||g__Aquabacterium--4||g__Hylemonella--1||g__Ramlibacter--1||g__Rubrivivax--1||g__Thiobacillus--1||g__Xanthomonas_A--2:capture_order_counter=o__Burkholderiales--9||o__Lachnospirales--1||o__Xanthomonadales--2:capture_phylum_counter=p__Firmicutes_A--1||p__Proteobacteria--11:capture_species_counter=s__14-2 sp910575035--1||s__Alicycliphilus sp018240995--1||s__Aquabacterium sp002339015--3||s__Aquabacterium sp004322345--1||s__Hylemonella gracilis--1||s__Ramlibacter sp013697775--1||s__Rubrivivax sp001295865--1||s__Thiobacillus sp016195805--1||s__Xanthomonas_A sontii--2:evalue_avg=5.585800000000001e-20:evalue_max=1.67e-19:evalue_min=1.43e-35:evalue_std=9.625222330938647e-20:evalue_sum=1.6757400000000003e-19:gapopen_avg=1.0:gapopen_max=1.0:gapopen_min=1.0:gapopen_std=0.0:gapopen_sum=3.0:gtdb_class_counter=c__Gammaproteobacteria--1:gtdb_domain_counter=d__Bacteria--1:gtdb_family_counter=f__Burkholderiaceae--1:gtdb_genus_counter=g__Rhodoferax--1:gtdb_order_counter=o__Burkholderiales--1:gtdb_phylum_counter=p__Proteobacteria--1:gtdb_species_counter=s__Rhodoferax sp008080595--1:heptad_counter=MCP-36H--13:lbd_counter=:lca_tree=s__Rhodoferax sp008080595:length_avg=69.33333333333333:length_max=91.0:length_min=58.0:length_std=18.77054430040145:length_sum=208.0:mismatch_avg=11.333333333333334:mismatch_max=16.0:mismatch_min=7.0:mismatch_std=4.509249752822894:mismatch_sum=34.0:name=N1220628:qcovhsp_avg=96.90000000000002:qcovhsp_max=98.9:qcovhsp_min=95.2:qcovhsp_std=1.8681541692269426:qcovhsp_sum=290.70000000000005:qend_avg=70.0:qend_max=90.0:qend_min=58.0:qend_std=17.435595774162696:qend_sum=210.0:qstart_avg=2.3333333333333335:qstart_max=4.0:qstart_min=1.0:qstart_std=1.5275252316519465:qstart_sum=7.0:ref_name_counter=GB_GCA_903889735.1_protein.faa_CAISYQ010000421.1_1@PF00015_full_PFAM.200.296--1||GB_GCA_903958915.1_protein.faa_CAJBVC010000742.1_1@PF00015_full_PFAM.318.416--1||RS_GCF_012275445.1_protein.faa_NZ_JAAZQK010000002.1_472@PF00015_full_PFAM.316.498--1:scovhsp_avg=56.53333333333333:scovhsp_max=60.4:scovhsp_min=50.0:scovhsp_std=5.689756878227165:scovhsp_sum=169.6:send_avg=96.66666666666667:send_max=100.0:send_min=93.0:send_std=3.511884584284246:send_sum=290.0:sstart_avg=28.666666666666668:sstart_max=40.0:sstart_min=10.0:sstart_std=16.289055630494158:sstart_sum=86.0])0.137:0.00300806[&&NHX:Sample_counter=rhizpot1--10||rhizpot2--2||rhizpot3--5||rhiztom1--5||rhiztom2--4||rhiztom3--7:Type_counter=GTDB--17||capture--33:besthit_avg=83.02142857142856:besthit_max=94.8:besthit_min=79.6:besthit_std=4.144167091119865:besthit_sum=1162.2999999999997:bitscore_avg=142.03571428571428:bitscore_max=207.0:bitscore_min=75.9:bitscore_std=49.375135554133024:bitscore_sum=1988.5:capture_class_counter=c__Clostridia--1||c__Gammaproteobacteria--32:capture_domain_counter=d__Bacteria--33:capture_family_counter=f__Burkholderiaceae--25||f__Casimicrobiaceae--1||f__Lachnospiraceae--1||f__Rhodocyclaceae--1||f__Thioalkalivibrionaceae--1||f__Thiobacillaceae--2||f__Xanthomonadaceae--2:capture_genus_counter=g__14-2--1||g__Achromobacter--2||g__Acidovorax--1||g__Alicycliphilus--1||g__Aquabacterium--7||g__CAIWHR01--1||g__Hydrogenophaga--2||g__Hylemonella--2||g__Ideonella_A--1||g__Kinneretia--1||g__Massilia--2||g__Ramlibacter--2||g__Rubrivivax--2||g__Sulfuritalea--1||g__Thioalkalivibrio--1||g__Thiobacillus--2||g__Variovorax--2||g__Xanthomonas_A--2:capture_order_counter=o__Burkholderiales--29||o__Ectothiorhodospirales--1||o__Lachnospirales--1||o__Xanthomonadales--2:capture_phylum_counter=p__Firmicutes_A--1||p__Proteobacteria--32:capture_species_counter=s__14-2 sp910575035--1||s__Achromobacter denitrificans--2||s__Acidovorax sp001411535--1||s__Alicycliphilus sp018240995--1||s__Aquabacterium commune--1||s__Aquabacterium sp002339015--5||s__Aquabacterium sp004322345--1||s__CAIWHR01 sp903912485--1||s__Hydrogenophaga sp003241965--1||s__Hydrogenophaga sp006227825--1||s__Hylemonella gracilis--1||s__Hylemonella gracilis_B--1||s__Ideonella_A sakaiensis--1||s__Kinneretia sp015657635--1||s__Massilia aurea_A--2||s__Ramlibacter sp013087525--1||s__Ramlibacter sp013697775--1||s__Rubrivivax sp001295865--1||s__Rubrivivax sp018971105--1||s__Sulfuritalea sp016710465--1||s__Thioalkalivibrio sp000377785--1||s__Thiobacillus sp001802655--1||s__Thiobacillus sp016195805--1||s__Variovorax sp001984055--2||s__Xanthomonas_A sontii--2:evalue_avg=1.1972783164285715e-20:evalue_max=1.67e-19:evalue_min=3.25e-69:evalue_std=4.462016265452787e-20:evalue_sum=1.6761896430000001e-19:gapopen_avg=0.35714285714285715:gapopen_max=1.0:gapopen_min=0.0:gapopen_std=0.4972451580988468:gapopen_sum=5.0:gtdb_class_counter=c__Gammaproteobacteria--17:gtdb_domain_counter=d__Bacteria--17:gtdb_family_counter=f__Burkholderiaceae--17:gtdb_genus_counter=g__Comamonas--6||g__Curvibacter--4||g__Pseudorhodoferax--1||g__Rhodoferax--4||g__Rubrivivax--2:gtdb_order_counter=o__Burkholderiales--17:gtdb_phylum_counter=p__Proteobacteria--17:gtdb_species_counter=s__Comamonas aquatica--1||s__Comamonas jiangduensis--1||s__Comamonas kerstersii--1||s__Comamonas sp015478895--1||s__Comamonas terrae--1||s__Comamonas terrigena--1||s__Curvibacter gracilis--1||s__Curvibacter lanceolatus--1||s__Curvibacter sp003987795--1||s__Curvibacter sp019233055--1||s__Pseudorhodoferax soli--1||s__Rhodoferax sp008080595--1||s__Rhodoferax sp013416775--1||s__Rhodoferax sp016708725--1||s__Rhodoferax sp018619435--1||s__Rubrivivax sp016789865--1||s__Rubrivivax sp903828235--1:heptad_counter=MCP-36H--50:lbd_counter=:lca_tree=f__Burkholderiaceae:length_avg=98.35714285714286:length_max=141.0:length_min=54.0:length_std=33.72879879467794:length_sum=1377.0:mismatch_avg=16.571428571428573:mismatch_max=28.0:mismatch_min=2.0:mismatch_std=7.4803772602753105:mismatch_sum=232.0:name=N1220629:qcovhsp_avg=98.59285714285714:qcovhsp_max=100.0:qcovhsp_min=95.2:qcovhsp_std=1.5228840481717003:qcovhsp_sum=1380.3:qend_avg=98.64285714285714:qend_max=141.0:qend_min=54.0:qend_std=33.54585184227963:qend_sum=1381.0:qstart_avg=1.5714285714285714:qstart_max=4.0:qstart_min=1.0:qstart_std=0.937614461876991:qstart_sum=22.0:ref_name_counter=GB_GCA_019236485.1_protein.faa_JAFAIY010000187.1_4@PF00015_full_PFAM.316.517--1||GB_GCA_903889735.1_protein.faa_CAISYQ010000421.1_1@PF00015_full_PFAM.200.296--1||GB_GCA_903958915.1_protein.faa_CAJBVC010000742.1_1@PF00015_full_PFAM.318.416--1||RS_GCF_000175235.1_protein.faa_NZ_ACQT01000198.1_1@PF00015_full_PFAM.315.389--2||RS_GCF_001422735.1_protein.faa_NZ_LMLZ01000020.1_407@PF00015_full_PFAM.315.425--1||RS_GCF_007677875.1_protein.faa_NZ_VEDO01000004.1_319@PF00015_full_PFAM.319.502--1||RS_GCF_010020825.1_protein.faa_NZ_JAACJE010000001.1_302@PF00015_full_PFAM.337.530--2||RS_GCF_012275445.1_protein.faa_NZ_JAAZQK010000002.1_472@PF00015_full_PFAM.316.498--1||RS_GCF_012275445.1_protein.faa_NZ_JAAZQK010000002.1_476@PF00015_full_PFAM.316.500--4:scovhsp_avg=65.07857142857144:scovhsp_max=86.5:scovhsp_min=50.0:scovhsp_std=11.029622949928179:scovhsp_sum=911.1:send_avg=123.5:send_max=163.0:send_min=62.0:send_std=38.32803753831471:send_sum=1729.0:sstart_avg=26.214285714285715:sstart_max=58.0:sstart_min=5.0:sstart_std=18.086027634734933:sstart_sum=367.0])0.966:0.0293056[&&NHX:Sample_counter=rhizpot1--18||rhizpot2--2||rhizpot3--8||rhiztom1--8||rhiztom2--4||rhiztom3--10:Type_counter=GTDB--25||capture--50:besthit_avg=82.68235294117646:besthit_max=95.3:besthit_min=65.0:besthit_std=6.599454077243591:besthit_sum=1405.6:bitscore_avg=139.63529411764708:bitscore_max=207.0:bitscore_min=75.9:bitscore_std=47.591490063566916:bitscore_sum=2373.8:capture_class_counter=c__Clostridia--2||c__Cyanobacteriia--2||c__Desulfuromonadia--1||c__Gammaproteobacteria--45:capture_domain_counter=d__Bacteria--50:capture_family_counter=f__Acutalibacteraceae--1||f__Burkholderiaceae--36||f__Casimicrobiaceae--1||f__Enterobacteriaceae--1||f__Geobacteraceae--1||f__Lachnospiraceae--1||f__Microcoleaceae--2||f__Rhodocyclaceae--1||f__Thioalkalivibrionaceae--1||f__Thiobacillaceae--3||f__Xanthomonadaceae--2:capture_genus_counter=g__14-2--1||g__Achromobacter--2||g__Acidovorax--1||g__Acidovorax_A--1||g__Acutalibacter--1||g__Alicycliphilus--1||g__Aquabacterium--7||g__CAIWHR01--1||g__Franconibacter--1||g__Geomonas--1||g__Hydrogenophaga--3||g__Hylemonella--3||g__Ideonella_A--3||g__Kinneretia--1||g__Massilia--3||g__Microcoleus--2||g__Noviherbaspirillum_A--1||g__Ramlibacter--2||g__Rhizobacter--1||g__Rhodoferax--1||g__Rubrivivax--3||g__Sulfuritalea--1||g__Thioalkalivibrio--1||g__Thiobacillus--3||g__Variovorax--3||g__Xanthomonas_A--2:capture_order_counter=o__Burkholderiales--41||o__Cyanobacteriales--2||o__Ectothiorhodospirales--1||o__Enterobacterales--1||o__Geobacterales--1||o__Lachnospirales--1||o__Oscillospirales--1||o__Xanthomonadales--2:capture_phylum_counter=p__Cyanobacteria--2||p__Desulfobacterota--1||p__Firmicutes_A--2||p__Proteobacteria--45:capture_species_counter=s__14-2 sp910575035--1||s__Achromobacter denitrificans--2||s__Acidovorax sp001411535--1||s__Acidovorax_A sp002397315--1||s__Acutalibacter muris--1||s__Alicycliphilus sp018240995--1||s__Aquabacterium commune--1||s__Aquabacterium sp002339015--5||s__Aquabacterium sp004322345--1||s__CAIWHR01 sp903912485--1||s__Franconibacter pulveris--1||s__Geomonas paludis--1||s__Hydrogenophaga sp003241965--2||s__Hydrogenophaga sp006227825--1||s__Hylemonella gracilis--1||s__Hylemonella gracilis_B--1||s__Hylemonella sp001797315--1||s__Ideonella_A sakaiensis--3||s__Kinneretia sp015657635--1||s__Massilia aurea_A--3||s__Microcoleus sp012035135--2||s__Noviherbaspirillum_A soli--1||s__Ramlibacter sp013087525--1||s__Ramlibacter sp013697775--1||s__Rhizobacter sp000799605--1||s__Rhodoferax sp903828665--1||s__Rubrivivax sp001295865--1||s__Rubrivivax sp018971105--1||s__Rubrivivax sp903938815--1||s__Sulfuritalea sp016710465--1||s__Thioalkalivibrio sp000377785--1||s__Thiobacillus sp001802655--1||s__Thiobacillus sp016195805--2||s__Variovorax sp001984055--3||s__Xanthomonas_A sontii--2:evalue_avg=1.1836409664705884e-20:evalue_max=1.67e-19:evalue_min=3.25e-69:evalue_std=4.0801793250372444e-20:evalue_sum=2.0121896430000002e-19:gapopen_avg=0.29411764705882354:gapopen_max=1.0:gapopen_min=0.0:gapopen_std=0.46966821831386213:gapopen_sum=5.0:gtdb_class_counter=c__Gammaproteobacteria--25:gtdb_domain_counter=d__Bacteria--25:gtdb_family_counter=f__Burkholderiaceae--25:gtdb_genus_counter=g__Aquabacterium--1||g__Comamonas--6||g__Curvibacter--5||g__Ideonella--2||g__Pseudorhodoferax--1||g__Ramlibacter--1||g__Rhodoferax--4||g__Rubrivivax--2||g__Sphaerotilus--3:gtdb_order_counter=o__Burkholderiales--25:gtdb_phylum_counter=p__Proteobacteria--25:gtdb_species_counter=s__Aquabacterium sp003963115--1||s__Comamonas aquatica--1||s__Comamonas jiangduensis--1||s__Comamonas kerstersii--1||s__Comamonas sp015478895--1||s__Comamonas terrae--1||s__Comamonas terrigena--1||s__Curvibacter gracilis--1||s__Curvibacter lanceolatus--1||s__Curvibacter sp003987795--1||s__Curvibacter sp019233055--2||s__Ideonella paludis--1||s__Ideonella sp002255925--1||s__Pseudorhodoferax soli--1||s__Ramlibacter sp004144865--1||s__Rhodoferax sp008080595--1||s__Rhodoferax sp013416775--1||s__Rhodoferax sp016708725--1||s__Rhodoferax sp018619435--1||s__Rubrivivax sp016789865--1||s__Rubrivivax sp903828235--1||s__Sphaerotilus montanus--1||s__Sphaerotilus natans--1||s__Sphaerotilus sulfidivorans--1:heptad_counter=MCP-36H--75:lbd_counter=:lca_tree=f__Burkholderiaceae:length_avg=98.52941176470588:length_max=143.0:length_min=43.0:length_std=35.38381983170207:length_sum=1675.0:mismatch_avg=17.823529411764707:mismatch_max=50.0:mismatch_min=2.0:mismatch_std=11.281817750908134:mismatch_sum=303.0:name=N1220630:qcovhsp_avg=98.80000000000001:qcovhsp_max=100.0:qcovhsp_min=95.2:qcovhsp_std=1.4551632210855254:qcovhsp_sum=1679.6000000000001:qend_avg=98.82352941176471:qend_max=144.0:qend_min=43.0:qend_std=35.320382384180185:qend_sum=1680.0:qstart_avg=1.5294117647058822:qstart_max=4.0:qstart_min=1.0:qstart_std=0.8744746321952062:qstart_sum=26.0:ref_name_counter=GB_GCA_004144865.1_protein.faa_SEAY01000024.1_14@PF00015_full_PFAM.284.465--1||GB_GCA_004144865.1_protein.faa_SEAY01000067.1_14@PF00015_full_PFAM.314.393--1||GB_GCA_018240985.1_protein.faa_JAFEER010000014.1_12@PF00015_full_PFAM.314.507--1||GB_GCA_019236485.1_protein.faa_JAFAIY010000187.1_4@PF00015_full_PFAM.316.517--1||GB_GCA_903889735.1_protein.faa_CAISYQ010000421.1_1@PF00015_full_PFAM.200.296--1||GB_GCA_903958915.1_protein.faa_CAJBVC010000742.1_1@PF00015_full_PFAM.318.416--1||RS_GCF_000175235.1_protein.faa_NZ_ACQT01000198.1_1@PF00015_full_PFAM.315.389--2||RS_GCF_001422735.1_protein.faa_NZ_LMLZ01000020.1_407@PF00015_full_PFAM.315.425--1||RS_GCF_007677875.1_protein.faa_NZ_VEDO01000004.1_319@PF00015_full_PFAM.319.502--1||RS_GCF_010020825.1_protein.faa_NZ_JAACJE010000001.1_302@PF00015_full_PFAM.337.530--2||RS_GCF_012275445.1_protein.faa_NZ_JAAZQK010000002.1_472@PF00015_full_PFAM.316.498--1||RS_GCF_012275445.1_protein.faa_NZ_JAAZQK010000002.1_476@PF00015_full_PFAM.316.500--4:scovhsp_avg=64.8529411764706:scovhsp_max=86.5:scovhsp_min=50.0:scovhsp_std=11.00727700472844:scovhsp_sum=1102.5:send_avg=122.41176470588235:send_max=163.0:send_min=62.0:send_std=37.030492204954236:send_sum=2081.0:sstart_avg=24.941176470588236:sstart_max=58.0:sstart_min=5.0:sstart_std=17.444449648223696:sstart_sum=424.0],((((((5ea3235f-4580-5173-ba3a-92aaf865f542_4@MCPsignal.219.325:0.114797[&&NHX:Sample=rhiztom2:Type=capture:capture_class=c__Gammaproteobacteria:capture_domain=d__Bacteria:capture_family=f__Burkholderiaceae:capture_genus=g__Massilia:capture_order=o__Burkholderiales:capture_phylum=p__Proteobacteria:capture_species=s__Massilia aurea_A:heptad=MCP-36H],(((RS_GCF_014652235.1_protein.faa_NZ_BMYK01000026.1_35@PF00015_full_PFAM.318.509:0.0752889[&&NHX:Type=GTDB:gtdb_class=c__Gammaproteobacteria:gtdb_domain=d__Bacteria:gtdb_family=f__Burkholderiaceae:gtdb_genus=g__Pseudorhodoferax:gtdb_order=o__Burkholderiales:gtdb_phylum=p__Proteobacteria:gtdb_species=s__Pseudorhodoferax aquiterrae:heptad=MCP-36H:species=d__Bacteria_p__Proteobacteria_c__Gammaproteobacteria_o__Burkholderiales_f__Burkholderiaceae_g__Pseudorhodoferax_s__Pseudorhodoferax aquiterrae],((RS_GCF_001422365.1_protein.faa_NZ_LMMT01000040.1_91@PF00015_full_PFAM.319.507:0.0104167[&&NHX:Type=GTDB:gtdb_class=c__Gammaproteobacteria:gtdb_domain=d__Bacteria:gtdb_family=f__Burkholderiaceae:gtdb_genus=g__Pseudorhodoferax:gtdb_order=o__Burkholderiales:gtdb_phylum=p__Proteobacteria:gtdb_species=s__Pseudorhodoferax sp001422365:heptad=MCP-36H:species=d__Bacteria_p__Proteobacteria_c__Gammaproteobacteria_o__Burkholderiales_f__Burkholderiaceae_g__Pseudorhodoferax_s__Pseudorhodoferax sp001422365],((b48dae91-d087-44f7-9a7d-39f26816ce60_1@MCPsignal.380.505:5e-09[&&NHX:Sample=rhizpot1:Type=capture:besthit=95.9:bitscore=207.0:capture_class=c__Actinomycetia:capture_domain=d__Bacteria:capture_family=f__Actinomycetaceae:capture_genus=g__Mobiluncus:capture_order=o__Actinomycetales:capture_phylum=p__Actinobacteriota:capture_species=s__Mobiluncus mulieris:evalue=2.28e-69:gapopen=0.0:heptad=MCP-36H:length=123.0:mismatch=5.0:qcovhsp=98.4:qend=123.0:qstart=1.0:ref_name=RS_GCF_001422365.1_protein.faa_NZ_LMMT01000040.1_91@PF00015_full_PFAM.319.507:scovhsp=65.4:send=130.0:sstart=8.0],128c89d5-a690-4eb3-88ee-d2774791379b_3@MCPsignal.169.288:5e-09[&&NHX:Sample=rhizpot3:Type=capture:besthit=95.0:bitscore=193.0:capture_class=c__Gammaproteobacteria:capture_domain=d__Bacteria:capture_family=f__Burkholderiaceae:capture_genus=g__Rhizobacter:capture_order=o__Burkholderiales:capture_phylum=p__Proteobacteria:capture_species=s__Rhizobacter sp000799605:evalue=7.62e-64:gapopen=1.0:heptad=MCP-36H:length=120.0:mismatch=5.0:qcovhsp=100.0:qend=119.0:qstart=1.0:ref_name=RS_GCF_001422365.1_protein.faa_NZ_LMMT01000040.1_91@PF00015_full_PFAM.319.507:scovhsp=63.8:send=127.0:sstart=8.0])0.879:0.0220535[&&NHX:Sample_counter=rhizpot1--1||rhizpot3--1:Type_counter=capture--2:besthit_avg=95.45:besthit_max=95.9:besthit_min=95.0:besthit_std=0.6363961030678968:besthit_sum=190.9:bitscore_avg=200.0:bitscore_max=207.0:bitscore_min=193.0:bitscore_std=9.899494936611665:bitscore_sum=400.0:capture_class_counter=c__Actinomycetia--1||c__Gammaproteobacteria--1:capture_domain_counter=d__Bacteria--2:capture_family_counter=f__Actinomycetaceae--1||f__Burkholderiaceae--1:capture_genus_counter=g__Mobiluncus--1||g__Rhizobacter--1:capture_order_counter=o__Actinomycetales--1||o__Burkholderiales--1:capture_phylum_counter=p__Actinobacteriota--1||p__Proteobacteria--1:capture_species_counter=s__Mobiluncus mulieris--1||s__Rhizobacter sp000799605--1:evalue_avg=3.8100114e-64:evalue_max=7.62e-64:evalue_min=2.28e-69:evalue_std=5.388137550606881e-64:evalue_sum=7.6200228e-64:gapopen_avg=0.5:gapopen_max=1.0:gapopen_min=0.0:gapopen_std=0.7071067811865476:gapopen_sum=1.0:gtdb_class_counter=:gtdb_domain_counter=:gtdb_family_counter=:gtdb_genus_counter=:gtdb_order_counter=:gtdb_phylum_counter=:gtdb_species_counter=:heptad_counter=MCP-36H--2:lbd_counter=:length_avg=121.5:length_max=123.0:length_min=120.0:length_std=2.1213203435596424:length_sum=243.0:mismatch_avg=5.0:mismatch_max=5.0:mismatch_min=5.0:mismatch_std=0.0:mismatch_sum=10.0:name=N1220636:qcovhsp_avg=99.2:qcovhsp_max=100.0:qcovhsp_min=98.4:qcovhsp_std=1.131370849898472:qcovhsp_sum=198.4:qend_avg=121.0:qend_max=123.0:qend_min=119.0:qend_std=2.8284271247461903:qend_sum=242.0:qstart_avg=1.0:qstart_max=1.0:qstart_min=1.0:qstart_std=0.0:qstart_sum=2.0:ref_name_counter=RS_GCF_001422365.1_protein.faa_NZ_LMMT01000040.1_91@PF00015_full_PFAM.319.507--2:scovhsp_avg=64.6:scovhsp_max=65.4:scovhsp_min=63.8:scovhsp_std=1.131370849898482:scovhsp_sum=129.2:send_avg=128.5:send_max=130.0:send_min=127.0:send_std=2.1213203435596424:send_sum=257.0:sstart_avg=8.0:sstart_max=8.0:sstart_min=8.0:sstart_std=0.0:sstart_sum=16.0],c39d6860-f866-4491-ba4f-4287fb4dd876_4@MCPsignal.20.147:0.0291676[&&NHX:Sample=rhiztom2:Type=capture:besthit=98.4:bitscore=222.0:capture_class=c__Gammaproteobacteria:capture_domain=d__Bacteria:capture_family=f__Burkholderiaceae:capture_genus=g__Pseudorhodoferax:capture_order=o__Burkholderiales:capture_phylum=p__Proteobacteria:capture_species=s__Pseudorhodoferax sp001422365:evalue=5.78e-75:gapopen=0.0:heptad=MCP-36H:length=124.0:mismatch=2.0:qcovhsp=97.6:qend=127.0:qstart=4.0:ref_name=RS_GCF_001422365.1_protein.faa_NZ_LMMT01000040.1_91@PF00015_full_PFAM.319.507:scovhsp=66.0:send=161.0:sstart=38.0])0.766:0.00861378[&&NHX:Sample_counter=rhizpot1--1||rhizpot3--1||rhiztom2--1:Type_counter=capture--3:besthit_avg=96.43333333333334:besthit_max=98.4:besthit_min=95.0:besthit_std=1.7616280348965105:besthit_sum=289.3:bitscore_avg=207.33333333333334:bitscore_max=222.0:bitscore_min=193.0:bitscore_std=14.502873278538061:bitscore_sum=622.0:capture_class_counter=c__Actinomycetia--1||c__Gammaproteobacteria--2:capture_domain_counter=d__Bacteria--3:capture_family_counter=f__Actinomycetaceae--1||f__Burkholderiaceae--2:capture_genus_counter=g__Mobiluncus--1||g__Pseudorhodoferax--1||g__Rhizobacter--1:capture_order_counter=o__Actinomycetales--1||o__Burkholderiales--2:capture_phylum_counter=p__Actinobacteriota--1||p__Proteobacteria--2:capture_species_counter=s__Mobiluncus mulieris--1||s__Pseudorhodoferax sp001422365--1||s__Rhizobacter sp000799605--1:evalue_avg=2.540007600019267e-64:evalue_max=7.62e-64:evalue_min=5.78e-75:evalue_std=4.3994024694299644e-64:evalue_sum=7.6200228000578e-64:gapopen_avg=0.3333333333333333:gapopen_max=1.0:gapopen_min=0.0:gapopen_std=0.5773502691896258:gapopen_sum=1.0:gtdb_class_counter=:gtdb_domain_counter=:gtdb_family_counter=:gtdb_genus_counter=:gtdb_order_counter=:gtdb_phylum_counter=:gtdb_species_counter=:heptad_counter=MCP-36H--3:lbd_counter=:length_avg=122.33333333333333:length_max=124.0:length_min=120.0:length_std=2.081665999466133:length_sum=367.0:mismatch_avg=4.0:mismatch_max=5.0:mismatch_min=2.0:mismatch_std=1.7320508075688772:mismatch_sum=12.0:name=N1220638:qcovhsp_avg=98.66666666666667:qcovhsp_max=100.0:qcovhsp_min=97.6:qcovhsp_std=1.2220201853215593:qcovhsp_sum=296.0:qend_avg=123.0:qend_max=127.0:qend_min=119.0:qend_std=4.0:qend_sum=369.0:qstart_avg=2.0:qstart_max=4.0:qstart_min=1.0:qstart_std=1.7320508075688772:qstart_sum=6.0:ref_name_counter=RS_GCF_001422365.1_protein.faa_NZ_LMMT01000040.1_91@PF00015_full_PFAM.319.507--3:scovhsp_avg=65.06666666666666:scovhsp_max=66.0:scovhsp_min=63.8:scovhsp_std=1.1372481406154678:scovhsp_sum=195.2:send_avg=139.33333333333334:send_max=161.0:send_min=127.0:send_std=18.823743871327334:send_sum=418.0:sstart_avg=18.0:sstart_max=38.0:sstart_min=8.0:sstart_std=17.320508075688775:sstart_sum=54.0])0.767:0.00564897[&&NHX:Sample_counter=rhizpot1--1||rhizpot3--1||rhiztom2--1:Type_counter=GTDB--1||capture--3:besthit_avg=96.43333333333334:besthit_max=98.4:besthit_min=95.0:besthit_std=1.7616280348965105:besthit_sum=289.3:bitscore_avg=207.33333333333334:bitscore_max=222.0:bitscore_min=193.0:bitscore_std=14.502873278538061:bitscore_sum=622.0:capture_class_counter=c__Actinomycetia--1||c__Gammaproteobacteria--2:capture_domain_counter=d__Bacteria--3:capture_family_counter=f__Actinomycetaceae--1||f__Burkholderiaceae--2:capture_genus_counter=g__Mobiluncus--1||g__Pseudorhodoferax--1||g__Rhizobacter--1:capture_order_counter=o__Actinomycetales--1||o__Burkholderiales--2:capture_phylum_counter=p__Actinobacteriota--1||p__Proteobacteria--2:capture_species_counter=s__Mobiluncus mulieris--1||s__Pseudorhodoferax sp001422365--1||s__Rhizobacter sp000799605--1:evalue_avg=2.540007600019267e-64:evalue_max=7.62e-64:evalue_min=5.78e-75:evalue_std=4.3994024694299644e-64:evalue_sum=7.6200228000578e-64:gapopen_avg=0.3333333333333333:gapopen_max=1.0:gapopen_min=0.0:gapopen_std=0.5773502691896258:gapopen_sum=1.0:gtdb_class_counter=c__Gammaproteobacteria--1:gtdb_domain_counter=d__Bacteria--1:gtdb_family_counter=f__Burkholderiaceae--1:gtdb_genus_counter=g__Pseudorhodoferax--1:gtdb_order_counter=o__Burkholderiales--1:gtdb_phylum_counter=p__Proteobacteria--1:gtdb_species_counter=s__Pseudorhodoferax sp001422365--1:heptad_counter=MCP-36H--4:lbd_counter=:lca_tree=s__Pseudorhodoferax sp001422365:length_avg=122.33333333333333:length_max=124.0:length_min=120.0:length_std=2.081665999466133:length_sum=367.0:mismatch_avg=4.0:mismatch_max=5.0:mismatch_min=2.0:mismatch_std=1.7320508075688772:mismatch_sum=12.0:name=N1220639:qcovhsp_avg=98.66666666666667:qcovhsp_max=100.0:qcovhsp_min=97.6:qcovhsp_std=1.2220201853215593:qcovhsp_sum=296.0:qend_avg=123.0:qend_max=127.0:qend_min=119.0:qend_std=4.0:qend_sum=369.0:qstart_avg=2.0:qstart_max=4.0:qstart_min=1.0:qstart_std=1.7320508075688772:qstart_sum=6.0:ref_name_counter=RS_GCF_001422365.1_protein.faa_NZ_LMMT01000040.1_91@PF00015_full_PFAM.319.507--3:scovhsp_avg=65.06666666666666:scovhsp_max=66.0:scovhsp_min=63.8:scovhsp_std=1.1372481406154678:scovhsp_sum=195.2:send_avg=139.33333333333334:send_max=161.0:send_min=127.0:send_std=18.823743871327334:send_sum=418.0:sstart_avg=18.0:sstart_max=38.0:sstart_min=8.0:sstart_std=17.320508075688775:sstart_sum=54.0],(59c0c358-f627-4c9d-a3ef-bc6a692072d9_1@MCPsignal.159.313:0[&&NHX:Sample=rhizpot2:Type=capture:besthit=97.4:bitscore=268.0:capture_class=c__Gammaproteobacteria:capture_domain=d__Bacteria:capture_family=f__Burkholderiaceae:capture_genus=g__Hylemonella:capture_order=o__Burkholderiales:capture_phylum=p__Proteobacteria:capture_species=s__Hylemonella gracilis:evalue=1.3e-92:gapopen=0.0:heptad=MCP-36H:length=154.0:mismatch=4.0:qcovhsp=100.0:qend=154.0:qstart=1.0:ref_name=RS_GCF_001422365.1_protein.faa_NZ_LMMT01000040.1_91@PF00015_full_PFAM.319.507:scovhsp=81.9:send=161.0:sstart=8.0],cc58b869-4121-457e-8d05-a506caaaef31_5@MCPsignal.60.214:0[&&NHX:Sample=rhizpot3:Type=capture:besthit=97.4:bitscore=268.0:capture_class=c__Gammaproteobacteria:capture_domain=d__Bacteria:capture_family=f__Burkholderiaceae:capture_genus=g__Rhizobacter:capture_order=o__Burkholderiales:capture_phylum=p__Proteobacteria:capture_species=s__Rhizobacter sp000799605:evalue=1.3e-92:gapopen=0.0:heptad=MCP-36H:length=154.0:mismatch=4.0:qcovhsp=100.0:qend=154.0:qstart=1.0:ref_name=RS_GCF_001422365.1_protein.faa_NZ_LMMT01000040.1_91@PF00015_full_PFAM.319.507:scovhsp=81.9:send=161.0:sstart=8.0]):0.00481237[&&NHX:Sample_counter=rhizpot2--1||rhizpot3--1:Type_counter=capture--2:besthit_avg=97.4:besthit_max=97.4:besthit_min=97.4:besthit_std=0.0:besthit_sum=194.8:bitscore_avg=268.0:bitscore_max=268.0:bitscore_min=268.0:bitscore_std=0.0:bitscore_sum=536.0:capture_class_counter=c__Gammaproteobacteria--2:capture_domain_counter=d__Bacteria--2:capture_family_counter=f__Burkholderiaceae--2:capture_genus_counter=g__Hylemonella--1||g__Rhizobacter--1:capture_order_counter=o__Burkholderiales--2:capture_phylum_counter=p__Proteobacteria--2:capture_species_counter=s__Hylemonella gracilis--1||s__Rhizobacter sp000799605--1:evalue_avg=1.3e-92:evalue_max=1.3e-92:evalue_min=1.3e-92:evalue_std=0.0:evalue_sum=2.6e-92:gapopen_avg=0.0:gapopen_max=0.0:gapopen_min=0.0:gapopen_std=0.0:gapopen_sum=0.0:gtdb_class_counter=:gtdb_domain_counter=:gtdb_family_counter=:gtdb_genus_counter=:gtdb_order_counter=:gtdb_phylum_counter=:gtdb_species_counter=:heptad_counter=MCP-36H--2:lbd_counter=:length_avg=154.0:length_max=154.0:length_min=154.0:length_std=0.0:length_sum=308.0:mismatch_avg=4.0:mismatch_max=4.0:mismatch_min=4.0:mismatch_std=0.0:mismatch_sum=8.0:name=N1220642:qcovhsp_avg=100.0:qcovhsp_max=100.0:qcovhsp_min=100.0:qcovhsp_std=0.0:qcovhsp_sum=200.0:qend_avg=154.0:qend_max=154.0:qend_min=154.0:qend_std=0.0:qend_sum=308.0:qstart_avg=1.0:qstart_max=1.0:qstart_min=1.0:qstart_std=0.0:qstart_sum=2.0:ref_name_counter=RS_GCF_001422365.1_protein.faa_NZ_LMMT01000040.1_91@PF00015_full_PFAM.319.507--2:scovhsp_avg=81.9:scovhsp_max=81.9:scovhsp_min=81.9:scovhsp_std=0.0:scovhsp_sum=163.8:send_avg=161.0:send_max=161.0:send_min=161.0:send_std=0.0:send_sum=322.0:sstart_avg=8.0:sstart_max=8.0:sstart_min=8.0:sstart_std=0.0:sstart_sum=16.0])0.961:0.0464941[&&NHX:Sample_counter=rhizpot1--1||rhizpot2--1||rhizpot3--2||rhiztom2--1:Type_counter=GTDB--1||capture--5:besthit_avg=96.82000000000001:besthit_max=98.4:besthit_min=95.0:besthit_std=1.3535139452550924:besthit_sum=484.1:bitscore_avg=231.6:bitscore_max=268.0:bitscore_min=193.0:bitscore_std=34.77499101365808:bitscore_sum=1158.0:capture_class_counter=c__Actinomycetia--1||c__Gammaproteobacteria--4:capture_domain_counter=d__Bacteria--5:capture_family_counter=f__Actinomycetaceae--1||f__Burkholderiaceae--4:capture_genus_counter=g__Hylemonella--1||g__Mobiluncus--1||g__Pseudorhodoferax--1||g__Rhizobacter--2:capture_order_counter=o__Actinomycetales--1||o__Burkholderiales--4:capture_phylum_counter=p__Actinobacteriota--1||p__Proteobacteria--4:capture_species_counter=s__Hylemonella gracilis--1||s__Mobiluncus mulieris--1||s__Pseudorhodoferax sp001422365--1||s__Rhizobacter sp000799605--2:evalue_avg=1.52400456001156e-64:evalue_max=7.62e-64:evalue_min=1.3e-92:evalue_std=3.407765048600024e-64:evalue_sum=7.620022800057799e-64:gapopen_avg=0.2:gapopen_max=1.0:gapopen_min=0.0:gapopen_std=0.447213595499958:gapopen_sum=1.0:gtdb_class_counter=c__Gammaproteobacteria--1:gtdb_domain_counter=d__Bacteria--1:gtdb_family_counter=f__Burkholderiaceae--1:gtdb_genus_counter=g__Pseudorhodoferax--1:gtdb_order_counter=o__Burkholderiales--1:gtdb_phylum_counter=p__Proteobacteria--1:gtdb_species_counter=s__Pseudorhodoferax sp001422365--1:heptad_counter=MCP-36H--6:lbd_counter=:lca_tree=s__Pseudorhodoferax sp001422365:length_avg=135.0:length_max=154.0:length_min=120.0:length_std=17.406895185529212:length_sum=675.0:mismatch_avg=4.0:mismatch_max=5.0:mismatch_min=2.0:mismatch_std=1.224744871391589:mismatch_sum=20.0:name=N1220643:qcovhsp_avg=99.2:qcovhsp_max=100.0:qcovhsp_min=97.6:qcovhsp_std=1.131370849898477:qcovhsp_sum=496.0:qend_avg=135.4:qend_max=154.0:qend_min=119.0:qend_std=17.21336689901194:qend_sum=677.0:qstart_avg=1.6:qstart_max=4.0:qstart_min=1.0:qstart_std=1.3416407864998738:qstart_sum=8.0:ref_name_counter=RS_GCF_001422365.1_protein.faa_NZ_LMMT01000040.1_91@PF00015_full_PFAM.319.507--5:scovhsp_avg=71.80000000000001:scovhsp_max=81.9:scovhsp_min=63.8:scovhsp_std=9.254998649378619:scovhsp_sum=359.00000000000006:send_avg=148.0:send_max=161.0:send_min=127.0:send_std=17.832554500127006:send_sum=740.0:sstart_avg=14.0:sstart_max=38.0:sstart_min=8.0:sstart_std=13.416407864998739:sstart_sum=70.0])0.782:0.0329257[&&NHX:Sample_counter=rhizpot1--1||rhizpot2--1||rhizpot3--2||rhiztom2--1:Type_counter=GTDB--2||capture--5:besthit_avg=96.82000000000001:besthit_max=98.4:besthit_min=95.0:besthit_std=1.3535139452550924:besthit_sum=484.1:bitscore_avg=231.6:bitscore_max=268.0:bitscore_min=193.0:bitscore_std=34.77499101365808:bitscore_sum=1158.0:capture_class_counter=c__Actinomycetia--1||c__Gammaproteobacteria--4:capture_domain_counter=d__Bacteria--5:capture_family_counter=f__Actinomycetaceae--1||f__Burkholderiaceae--4:capture_genus_counter=g__Hylemonella--1||g__Mobiluncus--1||g__Pseudorhodoferax--1||g__Rhizobacter--2:capture_order_counter=o__Actinomycetales--1||o__Burkholderiales--4:capture_phylum_counter=p__Actinobacteriota--1||p__Proteobacteria--4:capture_species_counter=s__Hylemonella gracilis--1||s__Mobiluncus mulieris--1||s__Pseudorhodoferax sp001422365--1||s__Rhizobacter sp000799605--2:evalue_avg=1.52400456001156e-64:evalue_max=7.62e-64:evalue_min=1.3e-92:evalue_std=3.407765048600024e-64:evalue_sum=7.620022800057799e-64:gapopen_avg=0.2:gapopen_max=1.0:gapopen_min=0.0:gapopen_std=0.447213595499958:gapopen_sum=1.0:gtdb_class_counter=c__Gammaproteobacteria--2:gtdb_domain_counter=d__Bacteria--2:gtdb_family_counter=f__Burkholderiaceae--2:gtdb_genus_counter=g__Pseudorhodoferax--2:gtdb_order_counter=o__Burkholderiales--2:gtdb_phylum_counter=p__Proteobacteria--2:gtdb_species_counter=s__Pseudorhodoferax aquiterrae--1||s__Pseudorhodoferax sp001422365--1:heptad_counter=MCP-36H--7:lbd_counter=:lca_tree=g__Pseudorhodoferax:length_avg=135.0:length_max=154.0:length_min=120.0:length_std=17.406895185529212:length_sum=675.0:mismatch_avg=4.0:mismatch_max=5.0:mismatch_min=2.0:mismatch_std=1.224744871391589:mismatch_sum=20.0:name=N1220644:qcovhsp_avg=99.2:qcovhsp_max=100.0:qcovhsp_min=97.6:qcovhsp_std=1.131370849898477:qcovhsp_sum=496.0:qend_avg=135.4:qend_max=154.0:qend_min=119.0:qend_std=17.21336689901194:qend_sum=677.0:qstart_avg=1.6:qstart_max=4.0:qstart_min=1.0:qstart_std=1.3416407864998738:qstart_sum=8.0:ref_name_counter=RS_GCF_001422365.1_protein.faa_NZ_LMMT01000040.1_91@PF00015_full_PFAM.319.507--5:scovhsp_avg=71.80000000000001:scovhsp_max=81.9:scovhsp_min=63.8:scovhsp_std=9.254998649378619:scovhsp_sum=359.00000000000006:send_avg=148.0:send_max=161.0:send_min=127.0:send_std=17.832554500127006:send_sum=740.0:sstart_avg=14.0:sstart_max=38.0:sstart_min=8.0:sstart_std=13.416407864998739:sstart_sum=70.0],183b1892-3398-42d9-9afc-377c6a7562b6_2@MCPsignal.59.206:0.171077[&&NHX:Sample=rhiztom3:Type=capture:besthit=80.1:bitscore=208.0:capture_class=c__Gammaproteobacteria:capture_domain=d__Bacteria:capture_family=f__Burkholderiaceae:capture_genus=g__Caldimonas:capture_order=o__Burkholderiales:capture_phylum=p__Proteobacteria:capture_species=s__Caldimonas manganoxidans:evalue=4.01e-69:gapopen=0.0:heptad=MCP-36H:length=146.0:mismatch=29.0:qcovhsp=99.3:qend=146.0:qstart=1.0:ref_name=RS_GCF_014652235.1_protein.faa_NZ_BMYK01000007.1_206@PF00015_full_PFAM.322.511:scovhsp=77.2:send=150.0:sstart=5.0])0.213:0.0261097[&&NHX:Sample_counter=rhizpot1--1||rhizpot2--1||rhizpot3--2||rhiztom2--1||rhiztom3--1:Type_counter=GTDB--2||capture--6:besthit_avg=94.03333333333335:besthit_max=98.4:besthit_min=80.1:besthit_std=6.932435839347287:besthit_sum=564.2:bitscore_avg=227.66666666666666:bitscore_max=268.0:bitscore_min=193.0:bitscore_std=32.56173623544461:bitscore_sum=1366.0:capture_class_counter=c__Actinomycetia--1||c__Gammaproteobacteria--5:capture_domain_counter=d__Bacteria--6:capture_family_counter=f__Actinomycetaceae--1||f__Burkholderiaceae--5:capture_genus_counter=g__Caldimonas--1||g__Hylemonella--1||g__Mobiluncus--1||g__Pseudorhodoferax--1||g__Rhizobacter--2:capture_order_counter=o__Actinomycetales--1||o__Burkholderiales--5:capture_phylum_counter=p__Actinobacteriota--1||p__Proteobacteria--5:capture_species_counter=s__Caldimonas manganoxidans--1||s__Hylemonella gracilis--1||s__Mobiluncus mulieris--1||s__Pseudorhodoferax sp001422365--1||s__Rhizobacter sp000799605--2:evalue_avg=1.2700104833429667e-64:evalue_max=7.62e-64:evalue_min=1.3e-92:evalue_std=3.1108468376093873e-64:evalue_sum=7.620062900057801e-64:gapopen_avg=0.16666666666666666:gapopen_max=1.0:gapopen_min=0.0:gapopen_std=0.408248290463863:gapopen_sum=1.0:gtdb_class_counter=c__Gammaproteobacteria--2:gtdb_domain_counter=d__Bacteria--2:gtdb_family_counter=f__Burkholderiaceae--2:gtdb_genus_counter=g__Pseudorhodoferax--2:gtdb_order_counter=o__Burkholderiales--2:gtdb_phylum_counter=p__Proteobacteria--2:gtdb_species_counter=s__Pseudorhodoferax aquiterrae--1||s__Pseudorhodoferax sp001422365--1:heptad_counter=MCP-36H--8:lbd_counter=:lca_tree=g__Pseudorhodoferax:length_avg=136.83333333333334:length_max=154.0:length_min=120.0:length_std=16.203908993408554:length_sum=821.0:mismatch_avg=8.166666666666666:mismatch_max=29.0:mismatch_min=2.0:mismatch_std=10.264826674945208:mismatch_sum=49.0:name=N1220646:qcovhsp_avg=99.21666666666665:qcovhsp_max=100.0:qcovhsp_min=97.6:qcovhsp_std=1.0127520262466367:qcovhsp_sum=595.3:qend_avg=137.16666666666666:qend_max=154.0:qend_min=119.0:qend_std=15.992706671063116:qend_sum=823.0:qstart_avg=1.5:qstart_max=4.0:qstart_min=1.0:qstart_std=1.224744871391589:qstart_sum=9.0:ref_name_counter=RS_GCF_001422365.1_protein.faa_NZ_LMMT01000040.1_91@PF00015_full_PFAM.319.507--5||RS_GCF_014652235.1_protein.faa_NZ_BMYK01000007.1_206@PF00015_full_PFAM.322.511--1:scovhsp_avg=72.7:scovhsp_max=81.9:scovhsp_min=63.8:scovhsp_std=8.566446170962614:scovhsp_sum=436.2:send_avg=148.33333333333334:send_max=161.0:send_min=127.0:send_std=15.970806700560454:send_sum=890.0:sstart_avg=12.5:sstart_max=38.0:sstart_min=5.0:sstart_std=12.549900398011133:sstart_sum=75.0],(((6cf0eeee-3e49-4eee-912d-a8ac37ea75f8_1@MCPsignal.170.298:0.0269379[&&NHX:Sample=rhiztom1:Type=capture:capture_class=c__Gammaproteobacteria:capture_domain=d__Bacteria:capture_family=f__Burkholderiaceae:capture_genus=g__Pseudorhodoferax:capture_order=o__Burkholderiales:capture_phylum=p__Proteobacteria:capture_species=s__Pseudorhodoferax sp001422365:heptad=MCP-36H],(RS_GCF_001422365.1_protein.faa_NZ_LMMT01000040.1_306@PF00015_full_PFAM.312.507:5e-09[&&NHX:Type=GTDB:gtdb_class=c__Gammaproteobacteria:gtdb_domain=d__Bacteria:gtdb_family=f__Burkholderiaceae:gtdb_genus=g__Pseudorhodoferax:gtdb_order=o__Burkholderiales:gtdb_phylum=p__Proteobacteria:gtdb_species=s__Pseudorhodoferax sp001422365:heptad=MCP-36H:species=d__Bacteria_p__Proteobacteria_c__Gammaproteobacteria_o__Burkholderiales_f__Burkholderiaceae_g__Pseudorhodoferax_s__Pseudorhodoferax sp001422365],dbae34a4-a30f-417f-aec1-3e206722fc78_5@MCPsignal.93.247:5e-09[&&NHX:Sample=rhiztom3:Type=capture:besthit=87.0:bitscore=245.0:capture_class=c__Gammaproteobacteria:capture_domain=d__Bacteria:capture_family=f__Burkholderiaceae:capture_genus=g__Pseudorhodoferax:capture_order=o__Burkholderiales:capture_phylum=p__Proteobacteria:capture_species=s__Pseudorhodoferax sp001422365:evalue=1.3e-83:gapopen=0.0:heptad=MCP-36H:length=154.0:mismatch=20.0:qcovhsp=100.0:qend=154.0:qstart=1.0:ref_name=RS_GCF_014652235.1_protein.faa_NZ_BMYK01000007.1_206@PF00015_full_PFAM.322.511:scovhsp=81.5:send=158.0:sstart=5.0])0.768:6e-09[&&NHX:Sample_counter=rhiztom3--1:Type_counter=GTDB--1||capture--1:besthit_avg=87.0:besthit_max=87.0:besthit_min=87.0:besthit_std=0:besthit_sum=87.0:bitscore_avg=245.0:bitscore_max=245.0:bitscore_min=245.0:bitscore_std=0:bitscore_sum=245.0:capture_class_counter=c__Gammaproteobacteria--1:capture_domain_counter=d__Bacteria--1:capture_family_counter=f__Burkholderiaceae--1:capture_genus_counter=g__Pseudorhodoferax--1:capture_order_counter=o__Burkholderiales--1:capture_phylum_counter=p__Proteobacteria--1:capture_species_counter=s__Pseudorhodoferax sp001422365--1:evalue_avg=1.3e-83:evalue_max=1.3e-83:evalue_min=1.3e-83:evalue_std=0:evalue_sum=1.3e-83:gapopen_avg=0.0:gapopen_max=0.0:gapopen_min=0.0:gapopen_std=0:gapopen_sum=0.0:gtdb_class_counter=c__Gammaproteobacteria--1:gtdb_domain_counter=d__Bacteria--1:gtdb_family_counter=f__Burkholderiaceae--1:gtdb_genus_counter=g__Pseudorhodoferax--1:gtdb_order_counter=o__Burkholderiales--1:gtdb_phylum_counter=p__Proteobacteria--1:gtdb_species_counter=s__Pseudorhodoferax sp001422365--1:heptad_counter=MCP-36H--2:lbd_counter=:lca_tree=s__Pseudorhodoferax sp001422365:length_avg=154.0:length_max=154.0:length_min=154.0:length_std=0:length_sum=154.0:mismatch_avg=20.0:mismatch_max=20.0:mismatch_min=20.0:mismatch_std=0:mismatch_sum=20.0:name=N1220650:qcovhsp_avg=100.0:qcovhsp_max=100.0:qcovhsp_min=100.0:qcovhsp_std=0:qcovhsp_sum=100.0:qend_avg=154.0:qend_max=154.0:qend_min=154.0:qend_std=0:qend_sum=154.0:qstart_avg=1.0:qstart_max=1.0:qstart_min=1.0:qstart_std=0:qstart_sum=1.0:ref_name_counter=RS_GCF_014652235.1_protein.faa_NZ_BMYK01000007.1_206@PF00015_full_PFAM.322.511--1:scovhsp_avg=81.5:scovhsp_max=81.5:scovhsp_min=81.5:scovhsp_std=0:scovhsp_sum=81.5:send_avg=158.0:send_max=158.0:send_min=158.0:send_std=0:send_sum=158.0:sstart_avg=5.0:sstart_max=5.0:sstart_min=5.0:sstart_std=0:sstart_sum=5.0])0.914:0.0270501[&&NHX:Sample_counter=rhiztom1--1||rhiztom3--1:Type_counter=GTDB--1||capture--2:besthit_avg=87.0:besthit_max=87.0:besthit_min=87.0:besthit_std=0:besthit_sum=87.0:bitscore_avg=245.0:bitscore_max=245.0:bitscore_min=245.0:bitscore_std=0:bitscore_sum=245.0:capture_class_counter=c__Gammaproteobacteria--2:capture_domain_counter=d__Bacteria--2:capture_family_counter=f__Burkholderiaceae--2:capture_genus_counter=g__Pseudorhodoferax--2:capture_order_counter=o__Burkholderiales--2:capture_phylum_counter=p__Proteobacteria--2:capture_species_counter=s__Pseudorhodoferax sp001422365--2:evalue_avg=1.3e-83:evalue_max=1.3e-83:evalue_min=1.3e-83:evalue_std=0:evalue_sum=1.3e-83:gapopen_avg=0.0:gapopen_max=0.0:gapopen_min=0.0:gapopen_std=0:gapopen_sum=0.0:gtdb_class_counter=c__Gammaproteobacteria--1:gtdb_domain_counter=d__Bacteria--1:gtdb_family_counter=f__Burkholderiaceae--1:gtdb_genus_counter=g__Pseudorhodoferax--1:gtdb_order_counter=o__Burkholderiales--1:gtdb_phylum_counter=p__Proteobacteria--1:gtdb_species_counter=s__Pseudorhodoferax sp001422365--1:heptad_counter=MCP-36H--3:lbd_counter=:lca_tree=s__Pseudorhodoferax sp001422365:length_avg=154.0:length_max=154.0:length_min=154.0:length_std=0:length_sum=154.0:mismatch_avg=20.0:mismatch_max=20.0:mismatch_min=20.0:mismatch_std=0:mismatch_sum=20.0:name=N1220651:qcovhsp_avg=100.0:qcovhsp_max=100.0:qcovhsp_min=100.0:qcovhsp_std=0:qcovhsp_sum=100.0:qend_avg=154.0:qend_max=154.0:qend_min=154.0:qend_std=0:qend_sum=154.0:qstart_avg=1.0:qstart_max=1.0:qstart_min=1.0:qstart_std=0:qstart_sum=1.0:ref_name_counter=RS_GCF_014652235.1_protein.faa_NZ_BMYK01000007.1_206@PF00015_full_PFAM.322.511--1:scovhsp_avg=81.5:scovhsp_max=81.5:scovhsp_min=81.5:scovhsp_std=0:scovhsp_sum=81.5:send_avg=158.0:send_max=158.0:send_min=158.0:send_std=0:send_sum=158.0:sstart_avg=5.0:sstart_max=5.0:sstart_min=5.0:sstart_std=0:sstart_sum=5.0],(((7900dceb-41bf-4a21-a682-1d1dead4019c_5@MCPsignal.144.208:5e-09[&&NHX:Sample=rhizpot3:Type=capture:capture_class=c__Alphaproteobacteria:capture_domain=d__Bacteria:capture_family=f__Rhodobacteraceae:capture_genus=g__Jannaschia:capture_order=o__Rhodobacterales:capture_phylum=p__Proteobacteria:capture_species=s__Jannaschia marina:heptad=MCP-36H],c6db2cd4-2b82-4fc5-95a5-55878c09ea17_6@MCPsignal.140.233:0.410444[&&NHX:Sample=rhiztom1:Type=capture:capture_class=c__Alphaproteobacteria:capture_domain=d__Bacteria:capture_family=f__Azospirillaceae:capture_genus=g__Niveispirillum:capture_order=o__Azospirillales:capture_phylum=p__Proteobacteria:capture_species=s__Niveispirillum sp009495745:heptad=MCP-36H])0:0.0132472[&&NHX:Sample_counter=rhizpot3--1||rhiztom1--1:Type_counter=capture--2:capture_class_counter=c__Alphaproteobacteria--2:capture_domain_counter=d__Bacteria--2:capture_family_counter=f__Azospirillaceae--1||f__Rhodobacteraceae--1:capture_genus_counter=g__Jannaschia--1||g__Niveispirillum--1:capture_order_counter=o__Azospirillales--1||o__Rhodobacterales--1:capture_phylum_counter=p__Proteobacteria--2:capture_species_counter=s__Jannaschia marina--1||s__Niveispirillum sp009495745--1:gtdb_class_counter=:gtdb_domain_counter=:gtdb_family_counter=:gtdb_genus_counter=:gtdb_order_counter=:gtdb_phylum_counter=:gtdb_species_counter=:heptad_counter=MCP-36H--2:lbd_counter=:name=N1220654:ref_name_counter=],(((4b510fc6-845d-4379-af6b-944784a4e8b3_3@MCPsignal.211.267:5e-09[&&NHX:Sample=rhizpot3:Type=capture:capture_class=c__Polyangia:capture_domain=d__Bacteria:capture_family=f__Haliangiaceae:capture_genus=g__JABFXX01:capture_order=o__Haliangiales:capture_phylum=p__Myxococcota:capture_species=s__JABFXX01 sp016720595:heptad=MCP-36H],(534901fc-e5d7-4870-ae83-74ff50dc3ca7_4@MCPsignal.23.92:5e-09[&&NHX:Sample=rhizpot3:Type=capture:capture_class=c__Polyangia:capture_domain=d__Bacteria:capture_family=f__Haliangiaceae:capture_genus=g__JABFXX01:capture_order=o__Haliangiales:capture_phylum=p__Myxococcota:capture_species=s__JABFXX01 sp016720595:heptad=MCP-36H],9fcf9477-e55b-4467-8035-3da07bcc280e_1@MCPsignal.23.113:0.225694[&&NHX:Sample=rhizpot3:Type=capture:capture_class=c__Clostridia:capture_domain=d__Bacteria:capture_family=f__Lachnospiraceae:capture_genus=g__Lacrimispora:capture_order=o__Lachnospirales:capture_phylum=p__Firmicutes_A:capture_species=s__Lacrimispora algidixylanolytica:heptad=MCP-36H])0:5e-09[&&NHX:Sample_counter=rhizpot3--2:Type_counter=capture--2:capture_class_counter=c__Clostridia--1||c__Polyangia--1:capture_domain_counter=d__Bacteria--2:capture_family_counter=f__Haliangiaceae--1||f__Lachnospiraceae--1:capture_genus_counter=g__JABFXX01--1||g__Lacrimispora--1:capture_order_counter=o__Haliangiales--1||o__Lachnospirales--1:capture_phylum_counter=p__Firmicutes_A--1||p__Myxococcota--1:capture_species_counter=s__JABFXX01 sp016720595--1||s__Lacrimispora algidixylanolytica--1:gtdb_class_counter=:gtdb_domain_counter=:gtdb_family_counter=:gtdb_genus_counter=:gtdb_order_counter=:gtdb_phylum_counter=:gtdb_species_counter=:heptad_counter=MCP-36H--2:lbd_counter=:name=N1220658:ref_name_counter=])0.385:5e-09[&&NHX:Sample_counter=rhizpot3--3:Type_counter=capture--3:capture_class_counter=c__Clostridia--1||c__Polyangia--2:capture_domain_counter=d__Bacteria--3:capture_family_counter=f__Haliangiaceae--2||f__Lachnospiraceae--1:capture_genus_counter=g__JABFXX01--2||g__Lacrimispora--1:capture_order_counter=o__Haliangiales--2||o__Lachnospirales--1:capture_phylum_counter=p__Firmicutes_A--1||p__Myxococcota--2:capture_species_counter=s__JABFXX01 sp016720595--2||s__Lacrimispora algidixylanolytica--1:gtdb_class_counter=:gtdb_domain_counter=:gtdb_family_counter=:gtdb_genus_counter=:gtdb_order_counter=:gtdb_phylum_counter=:gtdb_species_counter=:heptad_counter=MCP-36H--3:lbd_counter=:name=N1220659:ref_name_counter=],(6d89c914-ea7e-41a1-81ba-58b421aa7d7f_3@MCPsignal.133.199:5e-09[&&NHX:Sample=rhizpot3:Type=capture:capture_class=c__Polyangia:capture_domain=d__Bacteria:capture_family=f__Haliangiaceae:capture_genus=g__JABFXX01:capture_order=o__Haliangiales:capture_phylum=p__Myxococcota:capture_species=s__JABFXX01 sp016720595:heptad=MCP-36H],3bf5f6c6-6d9a-4e45-931d-58818f6df69f_6@MCPsignal.109.168:0.0266748[&&NHX:Sample=rhizpot3:Type=capture:capture_class=c__Gammaproteobacteria:capture_domain=d__Bacteria:capture_family=f__Sedimenticolaceae:capture_genus=g__Thiodiazotropha:capture_order=o__Chromatiales:capture_phylum=p__Proteobacteria:capture_species=s__Thiodiazotropha sp003058525:heptad=MCP-36H])0:5e-09[&&NHX:Sample_counter=rhizpot3--2:Type_counter=capture--2:capture_class_counter=c__Gammaproteobacteria--1||c__Polyangia--1:capture_domain_counter=d__Bacteria--2:capture_family_counter=f__Haliangiaceae--1||f__Sedimenticolaceae--1:capture_genus_counter=g__JABFXX01--1||g__Thiodiazotropha--1:capture_order_counter=o__Chromatiales--1||o__Haliangiales--1:capture_phylum_counter=p__Myxococcota--1||p__Proteobacteria--1:capture_species_counter=s__JABFXX01 sp016720595--1||s__Thiodiazotropha sp003058525--1:gtdb_class_counter=:gtdb_domain_counter=:gtdb_family_counter=:gtdb_genus_counter=:gtdb_order_counter=:gtdb_phylum_counter=:gtdb_species_counter=:heptad_counter=MCP-36H--2:lbd_counter=:name=N1220662:ref_name_counter=])0:5e-09[&&NHX:Sample_counter=rhizpot3--5:Type_counter=capture--5:capture_class_counter=c__Clostridia--1||c__Gammaproteobacteria--1||c__Polyangia--3:capture_domain_counter=d__Bacteria--5:capture_family_counter=f__Haliangiaceae--3||f__Lachnospiraceae--1||f__Sedimenticolaceae--1:capture_genus_counter=g__JABFXX01--3||g__Lacrimispora--1||g__Thiodiazotropha--1:capture_order_counter=o__Chromatiales--1||o__Haliangiales--3||o__Lachnospirales--1:capture_phylum_counter=p__Firmicutes_A--1||p__Myxococcota--3||p__Proteobacteria--1:capture_species_counter=s__JABFXX01 sp016720595--3||s__Lacrimispora algidixylanolytica--1||s__Thiodiazotropha sp003058525--1:gtdb_class_counter=:gtdb_domain_counter=:gtdb_family_counter=:gtdb_genus_counter=:gtdb_order_counter=:gtdb_phylum_counter=:gtdb_species_counter=:heptad_counter=MCP-36H--5:lbd_counter=:name=N1220663:ref_name_counter=],((((((18cd923d-55f6-4c31-8d95-f74047f57a21_2@MCPsignal.178.249:0[&&NHX:Sample=rhizpot3:Type=capture:capture_class=c__Polyangia:capture_domain=d__Bacteria:capture_family=f__Haliangiaceae:capture_genus=g__JABFXX01:capture_order=o__Haliangiales:capture_phylum=p__Myxococcota:capture_species=s__JABFXX01 sp016720595:heptad=MCP-36H],6d55892d-8fe3-4f59-98da-ed34c23fc791_4@MCPsignal.173.244:0[&&NHX:Sample=rhizpot3:Type=capture:capture_class=c__Polyangia:capture_domain=d__Bacteria:capture_family=f__Haliangiaceae:capture_genus=g__JABFXX01:capture_order=o__Haliangiales:capture_phylum=p__Myxococcota:capture_species=s__JABFXX01 sp016720595:heptad=MCP-36H])0:0[&&NHX:Sample_counter=rhizpot3--2:Type_counter=capture--2:capture_class_counter=c__Polyangia--2:capture_domain_counter=d__Bacteria--2:capture_family_counter=f__Haliangiaceae--2:capture_genus_counter=g__JABFXX01--2:capture_order_counter=o__Haliangiales--2:capture_phylum_counter=p__Myxococcota--2:capture_species_counter=s__JABFXX01 sp016720595--2:gtdb_class_counter=:gtdb_domain_counter=:gtdb_family_counter=:gtdb_genus_counter=:gtdb_order_counter=:gtdb_phylum_counter=:gtdb_species_counter=:heptad_counter=MCP-36H--2:lbd_counter=:name=N1220666:ref_name_counter=],50820e92-8658-4b3f-98db-ffcfe4ff2e5b_1@MCPsignal.197.268:0[&&NHX:Sample=rhizpot3:Type=capture:capture_class=c__Polyangia:capture_domain=d__Bacteria:capture_family=f__Haliangiaceae:capture_genus=g__JABFXX01:capture_order=o__Haliangiales:capture_phylum=p__Myxococcota:capture_species=s__JABFXX01 sp016720595:heptad=MCP-36H])0:0[&&NHX:Sample_counter=rhizpot3--3:Type_counter=capture--3:capture_class_counter=c__Polyangia--3:capture_domain_counter=d__Bacteria--3:capture_family_counter=f__Haliangiaceae--3:capture_genus_counter=g__JABFXX01--3:capture_order_counter=o__Haliangiales--3:capture_phylum_counter=p__Myxococcota--3:capture_species_counter=s__JABFXX01 sp016720595--3:gtdb_class_counter=:gtdb_domain_counter=:gtdb_family_counter=:gtdb_genus_counter=:gtdb_order_counter=:gtdb_phylum_counter=:gtdb_species_counter=:heptad_counter=MCP-36H--3:lbd_counter=:name=N1220668:ref_name_counter=],217c1f1b-632f-45c9-8f64-75164695e960_4@MCPsignal.167.238:0[&&NHX:Sample=rhizpot3:Type=capture:capture_class=c__Polyangia:capture_domain=d__Bacteria:capture_family=f__Haliangiaceae:capture_genus=g__JABFXX01:capture_order=o__Haliangiales:capture_phylum=p__Myxococcota:capture_species=s__JABFXX01 sp016720595:heptad=MCP-36H])0:0[&&NHX:Sample_counter=rhizpot3--4:Type_counter=capture--4:capture_class_counter=c__Polyangia--4:capture_domain_counter=d__Bacteria--4:capture_family_counter=f__Haliangiaceae--4:capture_genus_counter=g__JABFXX01--4:capture_order_counter=o__Haliangiales--4:capture_phylum_counter=p__Myxococcota--4:capture_species_counter=s__JABFXX01 sp016720595--4:gtdb_class_counter=:gtdb_domain_counter=:gtdb_family_counter=:gtdb_genus_counter=:gtdb_order_counter=:gtdb_phylum_counter=:gtdb_species_counter=:heptad_counter=MCP-36H--4:lbd_counter=:name=N1220670:ref_name_counter=],ed23cd4e-07ed-469f-b40f-ff57343612a3_4@MCPsignal.197.268:0[&&NHX:Sample=rhizpot3:Type=capture:capture_class=c__Polyangia:capture_domain=d__Bacteria:capture_family=f__Haliangiaceae:capture_genus=g__JABFXX01:capture_order=o__Haliangiales:capture_phylum=p__Myxococcota:capture_species=s__JABFXX01 sp016720595:heptad=MCP-36H])0:0[&&NHX:Sample_counter=rhizpot3--5:Type_counter=capture--5:capture_class_counter=c__Polyangia--5:capture_domain_counter=d__Bacteria--5:capture_family_counter=f__Haliangiaceae--5:capture_genus_counter=g__JABFXX01--5:capture_order_counter=o__Haliangiales--5:capture_phylum_counter=p__Myxococcota--5:capture_species_counter=s__JABFXX01 sp016720595--5:gtdb_class_counter=:gtdb_domain_counter=:gtdb_family_counter=:gtdb_genus_counter=:gtdb_order_counter=:gtdb_phylum_counter=:gtdb_species_counter=:heptad_counter=MCP-36H--5:lbd_counter=:name=N1220672:ref_name_counter=],87b41453-0092-4bd7-8652-a7abd30f7f05_3@MCPsignal.131.202:0[&&NHX:Sample=rhizpot3:Type=capture:capture_class=c__Polyangia:capture_domain=d__Bacteria:capture_family=f__Haliangiaceae:capture_genus=g__JABFXX01:capture_order=o__Haliangiales:capture_phylum=p__Myxococcota:capture_species=s__JABFXX01 sp016720595:heptad=MCP-36H])0:0[&&NHX:Sample_counter=rhizpot3--6:Type_counter=capture--6:capture_class_counter=c__Polyangia--6:capture_domain_counter=d__Bacteria--6:capture_family_counter=f__Haliangiaceae--6:capture_genus_counter=g__JABFXX01--6:capture_order_counter=o__Haliangiales--6:capture_phylum_counter=p__Myxococcota--6:capture_species_counter=s__JABFXX01 sp016720595--6:gtdb_class_counter=:gtdb_domain_counter=:gtdb_family_counter=:gtdb_genus_counter=:gtdb_order_counter=:gtdb_phylum_counter=:gtdb_species_counter=:heptad_counter=MCP-36H--6:lbd_counter=:name=N1220674:ref_name_counter=],52e665ce-1525-4aa2-a83b-2df5230d705a_4@MCPsignal.1019.1090:0[&&NHX:Sample=rhizpot3:Type=capture:capture_class=c__Polyangia:capture_domain=d__Bacteria:capture_family=f__Haliangiaceae:capture_genus=g__JABFXX01:capture_order=o__Haliangiales:capture_phylum=p__Myxococcota:capture_species=s__JABFXX01 sp016720595:heptad=MCP-36H]):5e-09[&&NHX:Sample_counter=rhizpot3--7:Type_counter=capture--7:capture_class_counter=c__Polyangia--7:capture_domain_counter=d__Bacteria--7:capture_family_counter=f__Haliangiaceae--7:capture_genus_counter=g__JABFXX01--7:capture_order_counter=o__Haliangiales--7:capture_phylum_counter=p__Myxococcota--7:capture_species_counter=s__JABFXX01 sp016720595--7:gtdb_class_counter=:gtdb_domain_counter=:gtdb_family_counter=:gtdb_genus_counter=:gtdb_order_counter=:gtdb_phylum_counter=:gtdb_species_counter=:heptad_counter=MCP-36H--7:lbd_counter=:name=N1220676:ref_name_counter=])0.954:5e-09[&&NHX:Sample_counter=rhizpot3--12:Type_counter=capture--12:capture_class_counter=c__Clostridia--1||c__Gammaproteobacteria--1||c__Polyangia--10:capture_domain_counter=d__Bacteria--12:capture_family_counter=f__Haliangiaceae--10||f__Lachnospiraceae--1||f__Sedimenticolaceae--1:capture_genus_counter=g__JABFXX01--10||g__Lacrimispora--1||g__Thiodiazotropha--1:capture_order_counter=o__Chromatiales--1||o__Haliangiales--10||o__Lachnospirales--1:capture_phylum_counter=p__Firmicutes_A--1||p__Myxococcota--10||p__Proteobacteria--1:capture_species_counter=s__JABFXX01 sp016720595--10||s__Lacrimispora algidixylanolytica--1||s__Thiodiazotropha sp003058525--1:gtdb_class_counter=:gtdb_domain_counter=:gtdb_family_counter=:gtdb_genus_counter=:gtdb_order_counter=:gtdb_phylum_counter=:gtdb_species_counter=:heptad_counter=MCP-36H--12:lbd_counter=:name=N1220677:ref_name_counter=])0.933:0.0339086[&&NHX:Sample_counter=rhizpot3--13||rhiztom1--1:Type_counter=capture--14:capture_class_counter=c__Alphaproteobacteria--2||c__Clostridia--1||c__Gammaproteobacteria--1||c__Polyangia--10:capture_domain_counter=d__Bacteria--14:capture_family_counter=f__Azospirillaceae--1||f__Haliangiaceae--10||f__Lachnospiraceae--1||f__Rhodobacteraceae--1||f__Sedimenticolaceae--1:capture_genus_counter=g__JABFXX01--10||g__Jannaschia--1||g__Lacrimispora--1||g__Niveispirillum--1||g__Thiodiazotropha--1:capture_order_counter=o__Azospirillales--1||o__Chromatiales--1||o__Haliangiales--10||o__Lachnospirales--1||o__Rhodobacterales--1:capture_phylum_counter=p__Firmicutes_A--1||p__Myxococcota--10||p__Proteobacteria--3:capture_species_counter=s__JABFXX01 sp016720595--10||s__Jannaschia marina--1||s__Lacrimispora algidixylanolytica--1||s__Niveispirillum sp009495745--1||s__Thiodiazotropha sp003058525--1:gtdb_class_counter=:gtdb_domain_counter=:gtdb_family_counter=:gtdb_genus_counter=:gtdb_order_counter=:gtdb_phylum_counter=:gtdb_species_counter=:heptad_counter=MCP-36H--14:lbd_counter=:name=N1220678:ref_name_counter=],0bfe93e3-aab7-496d-803c-9f4ada5ccb72_6@MCPsignal.97.219:0.0307585[&&NHX:Sample=rhiztom3:Type=capture:besthit=95.8:bitscore=202.0:capture_class=c__Myxococcia:capture_domain=d__Bacteria:capture_family=f__Myxococcaceae:capture_genus=g__Corallococcus:capture_order=o__Myxococcales:capture_phylum=p__Myxococcota:capture_species=s__Corallococcus sp014930455:evalue=3.42e-67:gapopen=0.0:heptad=MCP-36H:length=120.0:mismatch=5.0:qcovhsp=98.4:qend=120.0:qstart=1.0:ref_name=RS_GCF_001422365.1_protein.faa_NZ_LMMT01000040.1_306@PF00015_full_PFAM.312.507:scovhsp=61.5:send=132.0:sstart=13.0])0.663:0.00630393[&&NHX:Sample_counter=rhizpot3--13||rhiztom1--1||rhiztom3--1:Type_counter=capture--15:besthit_avg=95.8:besthit_max=95.8:besthit_min=95.8:besthit_std=0:besthit_sum=95.8:bitscore_avg=202.0:bitscore_max=202.0:bitscore_min=202.0:bitscore_std=0:bitscore_sum=202.0:capture_class_counter=c__Alphaproteobacteria--2||c__Clostridia--1||c__Gammaproteobacteria--1||c__Myxococcia--1||c__Polyangia--10:capture_domain_counter=d__Bacteria--15:capture_family_counter=f__Azospirillaceae--1||f__Haliangiaceae--10||f__Lachnospiraceae--1||f__Myxococcaceae--1||f__Rhodobacteraceae--1||f__Sedimenticolaceae--1:capture_genus_counter=g__Corallococcus--1||g__JABFXX01--10||g__Jannaschia--1||g__Lacrimispora--1||g__Niveispirillum--1||g__Thiodiazotropha--1:capture_order_counter=o__Azospirillales--1||o__Chromatiales--1||o__Haliangiales--10||o__Lachnospirales--1||o__Myxococcales--1||o__Rhodobacterales--1:capture_phylum_counter=p__Firmicutes_A--1||p__Myxococcota--11||p__Proteobacteria--3:capture_species_counter=s__Corallococcus sp014930455--1||s__JABFXX01 sp016720595--10||s__Jannaschia marina--1||s__Lacrimispora algidixylanolytica--1||s__Niveispirillum sp009495745--1||s__Thiodiazotropha sp003058525--1:evalue_avg=3.42e-67:evalue_max=3.42e-67:evalue_min=3.42e-67:evalue_std=0:evalue_sum=3.42e-67:gapopen_avg=0.0:gapopen_max=0.0:gapopen_min=0.0:gapopen_std=0:gapopen_sum=0.0:gtdb_class_counter=:gtdb_domain_counter=:gtdb_family_counter=:gtdb_genus_counter=:gtdb_order_counter=:gtdb_phylum_counter=:gtdb_species_counter=:heptad_counter=MCP-36H--15:lbd_counter=:length_avg=120.0:length_max=120.0:length_min=120.0:length_std=0:length_sum=120.0:mismatch_avg=5.0:mismatch_max=5.0:mismatch_min=5.0:mismatch_std=0:mismatch_sum=5.0:name=N1220680:qcovhsp_avg=98.4:qcovhsp_max=98.4:qcovhsp_min=98.4:qcovhsp_std=0:qcovhsp_sum=98.4:qend_avg=120.0:qend_max=120.0:qend_min=120.0:qend_std=0:qend_sum=120.0:qstart_avg=1.0:qstart_max=1.0:qstart_min=1.0:qstart_std=0:qstart_sum=1.0:ref_name_counter=RS_GCF_001422365.1_protein.faa_NZ_LMMT01000040.1_306@PF00015_full_PFAM.312.507--1:scovhsp_avg=61.5:scovhsp_max=61.5:scovhsp_min=61.5:scovhsp_std=0:scovhsp_sum=61.5:send_avg=132.0:send_max=132.0:send_min=132.0:send_std=0:send_sum=132.0:sstart_avg=13.0:sstart_max=13.0:sstart_min=13.0:sstart_std=0:sstart_sum=13.0])0.774:0.0239741[&&NHX:Sample_counter=rhizpot3--13||rhiztom1--2||rhiztom3--2:Type_counter=GTDB--1||capture--17:besthit_avg=91.4:besthit_max=95.8:besthit_min=87.0:besthit_std=6.222539674441616:besthit_sum=182.8:bitscore_avg=223.5:bitscore_max=245.0:bitscore_min=202.0:bitscore_std=30.405591591021544:bitscore_sum=447.0:capture_class_counter=c__Alphaproteobacteria--2||c__Clostridia--1||c__Gammaproteobacteria--3||c__Myxococcia--1||c__Polyangia--10:capture_domain_counter=d__Bacteria--17:capture_family_counter=f__Azospirillaceae--1||f__Burkholderiaceae--2||f__Haliangiaceae--10||f__Lachnospiraceae--1||f__Myxococcaceae--1||f__Rhodobacteraceae--1||f__Sedimenticolaceae--1:capture_genus_counter=g__Corallococcus--1||g__JABFXX01--10||g__Jannaschia--1||g__Lacrimispora--1||g__Niveispirillum--1||g__Pseudorhodoferax--2||g__Thiodiazotropha--1:capture_order_counter=o__Azospirillales--1||o__Burkholderiales--2||o__Chromatiales--1||o__Haliangiales--10||o__Lachnospirales--1||o__Myxococcales--1||o__Rhodobacterales--1:capture_phylum_counter=p__Firmicutes_A--1||p__Myxococcota--11||p__Proteobacteria--5:capture_species_counter=s__Corallococcus sp014930455--1||s__JABFXX01 sp016720595--10||s__Jannaschia marina--1||s__Lacrimispora algidixylanolytica--1||s__Niveispirillum sp009495745--1||s__Pseudorhodoferax sp001422365--2||s__Thiodiazotropha sp003058525--1:evalue_avg=1.71e-67:evalue_max=3.42e-67:evalue_min=1.3e-83:evalue_std=2.4183051916579924e-67:evalue_sum=3.42e-67:gapopen_avg=0.0:gapopen_max=0.0:gapopen_min=0.0:gapopen_std=0.0:gapopen_sum=0.0:gtdb_class_counter=c__Gammaproteobacteria--1:gtdb_domain_counter=d__Bacteria--1:gtdb_family_counter=f__Burkholderiaceae--1:gtdb_genus_counter=g__Pseudorhodoferax--1:gtdb_order_counter=o__Burkholderiales--1:gtdb_phylum_counter=p__Proteobacteria--1:gtdb_species_counter=s__Pseudorhodoferax sp001422365--1:heptad_counter=MCP-36H--18:lbd_counter=:lca_tree=s__Pseudorhodoferax sp001422365:length_avg=137.0:length_max=154.0:length_min=120.0:length_std=24.041630560342615:length_sum=274.0:mismatch_avg=12.5:mismatch_max=20.0:mismatch_min=5.0:mismatch_std=10.606601717798213:mismatch_sum=25.0:name=N1220681:qcovhsp_avg=99.2:qcovhsp_max=100.0:qcovhsp_min=98.4:qcovhsp_std=1.131370849898472:qcovhsp_sum=198.4:qend_avg=137.0:qend_max=154.0:qend_min=120.0:qend_std=24.041630560342615:qend_sum=274.0:qstart_avg=1.0:qstart_max=1.0:qstart_min=1.0:qstart_std=0.0:qstart_sum=2.0:ref_name_counter=RS_GCF_001422365.1_protein.faa_NZ_LMMT01000040.1_306@PF00015_full_PFAM.312.507--1||RS_GCF_014652235.1_protein.faa_NZ_BMYK01000007.1_206@PF00015_full_PFAM.322.511--1:scovhsp_avg=71.5:scovhsp_max=81.5:scovhsp_min=61.5:scovhsp_std=14.142135623730951:scovhsp_sum=143.0:send_avg=145.0:send_max=158.0:send_min=132.0:send_std=18.384776310850235:send_sum=290.0:sstart_avg=9.0:sstart_max=13.0:sstart_min=5.0:sstart_std=5.656854249492381:sstart_sum=18.0],RS_GCF_014652235.1_protein.faa_NZ_BMYK01000007.1_206@PF00015_full_PFAM.322.511:0.0566044[&&NHX:Type=GTDB:gtdb_class=c__Gammaproteobacteria:gtdb_domain=d__Bacteria:gtdb_family=f__Burkholderiaceae:gtdb_genus=g__Pseudorhodoferax:gtdb_order=o__Burkholderiales:gtdb_phylum=p__Proteobacteria:gtdb_species=s__Pseudorhodoferax aquiterrae:heptad=MCP-36H:species=d__Bacteria_p__Proteobacteria_c__Gammaproteobacteria_o__Burkholderiales_f__Burkholderiaceae_g__Pseudorhodoferax_s__Pseudorhodoferax aquiterrae])0.625:0.00925463[&&NHX:Sample_counter=rhizpot3--13||rhiztom1--2||rhiztom3--2:Type_counter=GTDB--2||capture--17:besthit_avg=91.4:besthit_max=95.8:besthit_min=87.0:besthit_std=6.222539674441616:besthit_sum=182.8:bitscore_avg=223.5:bitscore_max=245.0:bitscore_min=202.0:bitscore_std=30.405591591021544:bitscore_sum=447.0:capture_class_counter=c__Alphaproteobacteria--2||c__Clostridia--1||c__Gammaproteobacteria--3||c__Myxococcia--1||c__Polyangia--10:capture_domain_counter=d__Bacteria--17:capture_family_counter=f__Azospirillaceae--1||f__Burkholderiaceae--2||f__Haliangiaceae--10||f__Lachnospiraceae--1||f__Myxococcaceae--1||f__Rhodobacteraceae--1||f__Sedimenticolaceae--1:capture_genus_counter=g__Corallococcus--1||g__JABFXX01--10||g__Jannaschia--1||g__Lacrimispora--1||g__Niveispirillum--1||g__Pseudorhodoferax--2||g__Thiodiazotropha--1:capture_order_counter=o__Azospirillales--1||o__Burkholderiales--2||o__Chromatiales--1||o__Haliangiales--10||o__Lachnospirales--1||o__Myxococcales--1||o__Rhodobacterales--1:capture_phylum_counter=p__Firmicutes_A--1||p__Myxococcota--11||p__Proteobacteria--5:capture_species_counter=s__Corallococcus sp014930455--1||s__JABFXX01 sp016720595--10||s__Jannaschia marina--1||s__Lacrimispora algidixylanolytica--1||s__Niveispirillum sp009495745--1||s__Pseudorhodoferax sp001422365--2||s__Thiodiazotropha sp003058525--1:evalue_avg=1.71e-67:evalue_max=3.42e-67:evalue_min=1.3e-83:evalue_std=2.4183051916579924e-67:evalue_sum=3.42e-67:gapopen_avg=0.0:gapopen_max=0.0:gapopen_min=0.0:gapopen_std=0.0:gapopen_sum=0.0:gtdb_class_counter=c__Gammaproteobacteria--2:gtdb_domain_counter=d__Bacteria--2:gtdb_family_counter=f__Burkholderiaceae--2:gtdb_genus_counter=g__Pseudorhodoferax--2:gtdb_order_counter=o__Burkholderiales--2:gtdb_phylum_counter=p__Proteobacteria--2:gtdb_species_counter=s__Pseudorhodoferax aquiterrae--1||s__Pseudorhodoferax sp001422365--1:heptad_counter=MCP-36H--19:lbd_counter=:lca_tree=g__Pseudorhodoferax:length_avg=137.0:length_max=154.0:length_min=120.0:length_std=24.041630560342615:length_sum=274.0:mismatch_avg=12.5:mismatch_max=20.0:mismatch_min=5.0:mismatch_std=10.606601717798213:mismatch_sum=25.0:name=N1220683:qcovhsp_avg=99.2:qcovhsp_max=100.0:qcovhsp_min=98.4:qcovhsp_std=1.131370849898472:qcovhsp_sum=198.4:qend_avg=137.0:qend_max=154.0:qend_min=120.0:qend_std=24.041630560342615:qend_sum=274.0:qstart_avg=1.0:qstart_max=1.0:qstart_min=1.0:qstart_std=0.0:qstart_sum=2.0:ref_name_counter=RS_GCF_001422365.1_protein.faa_NZ_LMMT01000040.1_306@PF00015_full_PFAM.312.507--1||RS_GCF_014652235.1_protein.faa_NZ_BMYK01000007.1_206@PF00015_full_PFAM.322.511--1:scovhsp_avg=71.5:scovhsp_max=81.5:scovhsp_min=61.5:scovhsp_std=14.142135623730951:scovhsp_sum=143.0:send_avg=145.0:send_max=158.0:send_min=132.0:send_std=18.384776310850235:send_sum=290.0:sstart_avg=9.0:sstart_max=13.0:sstart_min=5.0:sstart_std=5.656854249492381:sstart_sum=18.0])0.918:0.0698299[&&NHX:Sample_counter=rhizpot1--1||rhizpot2--1||rhizpot3--15||rhiztom1--2||rhiztom2--1||rhiztom3--3:Type_counter=GTDB--4||capture--23:besthit_avg=93.375:besthit_max=98.4:besthit_min=80.1:besthit_std=6.430007776045068:besthit_sum=747.0:bitscore_avg=226.625:bitscore_max=268.0:bitscore_min=193.0:bitscore_std=29.88519700453721:bitscore_sum=1813.0:capture_class_counter=c__Actinomycetia--1||c__Alphaproteobacteria--2||c__Clostridia--1||c__Gammaproteobacteria--8||c__Myxococcia--1||c__Polyangia--10:capture_domain_counter=d__Bacteria--23:capture_family_counter=f__Actinomycetaceae--1||f__Azospirillaceae--1||f__Burkholderiaceae--7||f__Haliangiaceae--10||f__Lachnospiraceae--1||f__Myxococcaceae--1||f__Rhodobacteraceae--1||f__Sedimenticolaceae--1:capture_genus_counter=g__Caldimonas--1||g__Corallococcus--1||g__Hylemonella--1||g__JABFXX01--10||g__Jannaschia--1||g__Lacrimispora--1||g__Mobiluncus--1||g__Niveispirillum--1||g__Pseudorhodoferax--3||g__Rhizobacter--2||g__Thiodiazotropha--1:capture_order_counter=o__Actinomycetales--1||o__Azospirillales--1||o__Burkholderiales--7||o__Chromatiales--1||o__Haliangiales--10||o__Lachnospirales--1||o__Myxococcales--1||o__Rhodobacterales--1:capture_phylum_counter=p__Actinobacteriota--1||p__Firmicutes_A--1||p__Myxococcota--11||p__Proteobacteria--10:capture_species_counter=s__Caldimonas manganoxidans--1||s__Corallococcus sp014930455--1||s__Hylemonella gracilis--1||s__JABFXX01 sp016720595--10||s__Jannaschia marina--1||s__Lacrimispora algidixylanolytica--1||s__Mobiluncus mulieris--1||s__Niveispirillum sp009495745--1||s__Pseudorhodoferax sp001422365--3||s__Rhizobacter sp000799605--2||s__Thiodiazotropha sp003058525--1:evalue_avg=9.529353625072249e-65:evalue_max=7.62e-64:evalue_min=1.3e-92:evalue_std=2.6939011875396734e-64:evalue_sum=7.623482900057799e-64:gapopen_avg=0.125:gapopen_max=1.0:gapopen_min=0.0:gapopen_std=0.3535533905932738:gapopen_sum=1.0:gtdb_class_counter=c__Gammaproteobacteria--4:gtdb_domain_counter=d__Bacteria--4:gtdb_family_counter=f__Burkholderiaceae--4:gtdb_genus_counter=g__Pseudorhodoferax--4:gtdb_order_counter=o__Burkholderiales--4:gtdb_phylum_counter=p__Proteobacteria--4:gtdb_species_counter=s__Pseudorhodoferax aquiterrae--2||s__Pseudorhodoferax sp001422365--2:heptad_counter=MCP-36H--27:lbd_counter=:lca_tree=g__Pseudorhodoferax:length_avg=136.875:length_max=154.0:length_min=120.0:length_std=16.4354799138936:length_sum=1095.0:mismatch_avg=9.25:mismatch_max=29.0:mismatch_min=2.0:mismatch_std=9.765098200076785:mismatch_sum=74.0:name=N1220684:qcovhsp_avg=99.2125:qcovhsp_max=100.0:qcovhsp_min=97.6:qcovhsp_std=0.9568363048535075:qcovhsp_sum=793.7:qend_avg=137.125:qend_max=154.0:qend_min=119.0:qend_std=16.287045684925708:qend_sum=1097.0:qstart_avg=1.375:qstart_max=4.0:qstart_min=1.0:qstart_std=1.0606601717798212:qstart_sum=11.0:ref_name_counter=RS_GCF_001422365.1_protein.faa_NZ_LMMT01000040.1_306@PF00015_full_PFAM.312.507--1||RS_GCF_001422365.1_protein.faa_NZ_LMMT01000040.1_91@PF00015_full_PFAM.319.507--5||RS_GCF_014652235.1_protein.faa_NZ_BMYK01000007.1_206@PF00015_full_PFAM.322.511--2:scovhsp_avg=72.4:scovhsp_max=81.9:scovhsp_min=61.5:scovhsp_std=9.016492824659867:scovhsp_sum=579.2:send_avg=147.5:send_max=161.0:send_min=127.0:send_std=15.259657363687523:send_sum=1180.0:sstart_avg=11.625:sstart_max=38.0:sstart_min=5.0:sstart_std=10.940586299254193:sstart_sum=93.0])0.915:0.0694016[&&NHX:Sample_counter=rhizpot1--1||rhizpot2--1||rhizpot3--15||rhiztom1--2||rhiztom2--2||rhiztom3--3:Type_counter=GTDB--4||capture--24:besthit_avg=93.375:besthit_max=98.4:besthit_min=80.1:besthit_std=6.430007776045068:besthit_sum=747.0:bitscore_avg=226.625:bitscore_max=268.0:bitscore_min=193.0:bitscore_std=29.88519700453721:bitscore_sum=1813.0:capture_class_counter=c__Actinomycetia--1||c__Alphaproteobacteria--2||c__Clostridia--1||c__Gammaproteobacteria--9||c__Myxococcia--1||c__Polyangia--10:capture_domain_counter=d__Bacteria--24:capture_family_counter=f__Actinomycetaceae--1||f__Azospirillaceae--1||f__Burkholderiaceae--8||f__Haliangiaceae--10||f__Lachnospiraceae--1||f__Myxococcaceae--1||f__Rhodobacteraceae--1||f__Sedimenticolaceae--1:capture_genus_counter=g__Caldimonas--1||g__Corallococcus--1||g__Hylemonella--1||g__JABFXX01--10||g__Jannaschia--1||g__Lacrimispora--1||g__Massilia--1||g__Mobiluncus--1||g__Niveispirillum--1||g__Pseudorhodoferax--3||g__Rhizobacter--2||g__Thiodiazotropha--1:capture_order_counter=o__Actinomycetales--1||o__Azospirillales--1||o__Burkholderiales--8||o__Chromatiales--1||o__Haliangiales--10||o__Lachnospirales--1||o__Myxococcales--1||o__Rhodobacterales--1:capture_phylum_counter=p__Actinobacteriota--1||p__Firmicutes_A--1||p__Myxococcota--11||p__Proteobacteria--11:capture_species_counter=s__Caldimonas manganoxidans--1||s__Corallococcus sp014930455--1||s__Hylemonella gracilis--1||s__JABFXX01 sp016720595--10||s__Jannaschia marina--1||s__Lacrimispora algidixylanolytica--1||s__Massilia aurea_A--1||s__Mobiluncus mulieris--1||s__Niveispirillum sp009495745--1||s__Pseudorhodoferax sp001422365--3||s__Rhizobacter sp000799605--2||s__Thiodiazotropha sp003058525--1:evalue_avg=9.529353625072249e-65:evalue_max=7.62e-64:evalue_min=1.3e-92:evalue_std=2.6939011875396734e-64:evalue_sum=7.623482900057799e-64:gapopen_avg=0.125:gapopen_max=1.0:gapopen_min=0.0:gapopen_std=0.3535533905932738:gapopen_sum=1.0:gtdb_class_counter=c__Gammaproteobacteria--4:gtdb_domain_counter=d__Bacteria--4:gtdb_family_counter=f__Burkholderiaceae--4:gtdb_genus_counter=g__Pseudorhodoferax--4:gtdb_order_counter=o__Burkholderiales--4:gtdb_phylum_counter=p__Proteobacteria--4:gtdb_species_counter=s__Pseudorhodoferax aquiterrae--2||s__Pseudorhodoferax sp001422365--2:heptad_counter=MCP-36H--28:lbd_counter=:lca_tree=g__Pseudorhodoferax:length_avg=136.875:length_max=154.0:length_min=120.0:length_std=16.4354799138936:length_sum=1095.0:mismatch_avg=9.25:mismatch_max=29.0:mismatch_min=2.0:mismatch_std=9.765098200076785:mismatch_sum=74.0:name=N1220685:qcovhsp_avg=99.2125:qcovhsp_max=100.0:qcovhsp_min=97.6:qcovhsp_std=0.9568363048535075:qcovhsp_sum=793.7:qend_avg=137.125:qend_max=154.0:qend_min=119.0:qend_std=16.287045684925708:qend_sum=1097.0:qstart_avg=1.375:qstart_max=4.0:qstart_min=1.0:qstart_std=1.0606601717798212:qstart_sum=11.0:ref_name_counter=RS_GCF_001422365.1_protein.faa_NZ_LMMT01000040.1_306@PF00015_full_PFAM.312.507--1||RS_GCF_001422365.1_protein.faa_NZ_LMMT01000040.1_91@PF00015_full_PFAM.319.507--5||RS_GCF_014652235.1_protein.faa_NZ_BMYK01000007.1_206@PF00015_full_PFAM.322.511--2:scovhsp_avg=72.4:scovhsp_max=81.9:scovhsp_min=61.5:scovhsp_std=9.016492824659867:scovhsp_sum=579.2:send_avg=147.5:send_max=161.0:send_min=127.0:send_std=15.259657363687523:send_sum=1180.0:sstart_avg=11.625:sstart_max=38.0:sstart_min=5.0:sstart_std=10.940586299254193:sstart_sum=93.0],(RS_GCF_013294065.1_protein.faa_NZ_JABSNM010000026.1_3@PF00015_full_PFAM.280.463:0.134983[&&NHX:Type=GTDB:gtdb_class=c__Gammaproteobacteria:gtdb_domain=d__Bacteria:gtdb_family=f__Burkholderiaceae:gtdb_genus=g__Sphaerotilus:gtdb_order=o__Burkholderiales:gtdb_phylum=p__Proteobacteria:gtdb_species=s__Sphaerotilus sp013294065:heptad=MCP-36H:species=d__Bacteria_p__Proteobacteria_c__Gammaproteobacteria_o__Burkholderiales_f__Burkholderiaceae_g__Sphaerotilus_s__Sphaerotilus sp013294065],GB_GCA_000244995.1_protein.faa_CM001438.1_1157@PF00015_full_PFAM.277.460:0.118075[&&NHX:Type=GTDB:gtdb_class=c__Gammaproteobacteria:gtdb_domain=d__Bacteria:gtdb_family=f__Burkholderiaceae:gtdb_genus=g__Aquabacterium_A:gtdb_order=o__Burkholderiales:gtdb_phylum=p__Proteobacteria:gtdb_species=s__Aquabacterium_A sp000244995:heptad=MCP-36H:species=d__Bacteria_p__Proteobacteria_c__Gammaproteobacteria_o__Burkholderiales_f__Burkholderiaceae_g__Aquabacterium_A_s__Aquabacterium_A sp000244995])1:0.155802[&&NHX:Sample_counter=:Type_counter=GTDB--2:capture_class_counter=:capture_domain_counter=:capture_family_counter=:capture_genus_counter=:capture_order_counter=:capture_phylum_counter=:capture_species_counter=:evoltype=D:gtdb_class_counter=c__Gammaproteobacteria--2:gtdb_domain_counter=d__Bacteria--2:gtdb_family_counter=f__Burkholderiaceae--2:gtdb_genus_counter=g__Aquabacterium_A--1||g__Sphaerotilus--1:gtdb_order_counter=o__Burkholderiales--2:gtdb_phylum_counter=p__Proteobacteria--2:gtdb_species_counter=s__Aquabacterium_A sp000244995--1||s__Sphaerotilus sp013294065--1:heptad_counter=MCP-36H--2:lbd_counter=:lca=d__Bacteria:lca_tree=f__Burkholderiaceae:name=N1220688:ref_name_counter=])0.655:0.0420433[&&NHX:Sample_counter=rhizpot1--1||rhizpot2--1||rhizpot3--15||rhiztom1--2||rhiztom2--2||rhiztom3--3:Type_counter=GTDB--6||capture--24:besthit_avg=93.375:besthit_max=98.4:besthit_min=80.1:besthit_std=6.430007776045068:besthit_sum=747.0:bitscore_avg=226.625:bitscore_max=268.0:bitscore_min=193.0:bitscore_std=29.88519700453721:bitscore_sum=1813.0:capture_class_counter=c__Actinomycetia--1||c__Alphaproteobacteria--2||c__Clostridia--1||c__Gammaproteobacteria--9||c__Myxococcia--1||c__Polyangia--10:capture_domain_counter=d__Bacteria--24:capture_family_counter=f__Actinomycetaceae--1||f__Azospirillaceae--1||f__Burkholderiaceae--8||f__Haliangiaceae--10||f__Lachnospiraceae--1||f__Myxococcaceae--1||f__Rhodobacteraceae--1||f__Sedimenticolaceae--1:capture_genus_counter=g__Caldimonas--1||g__Corallococcus--1||g__Hylemonella--1||g__JABFXX01--10||g__Jannaschia--1||g__Lacrimispora--1||g__Massilia--1||g__Mobiluncus--1||g__Niveispirillum--1||g__Pseudorhodoferax--3||g__Rhizobacter--2||g__Thiodiazotropha--1:capture_order_counter=o__Actinomycetales--1||o__Azospirillales--1||o__Burkholderiales--8||o__Chromatiales--1||o__Haliangiales--10||o__Lachnospirales--1||o__Myxococcales--1||o__Rhodobacterales--1:capture_phylum_counter=p__Actinobacteriota--1||p__Firmicutes_A--1||p__Myxococcota--11||p__Proteobacteria--11:capture_species_counter=s__Caldimonas manganoxidans--1||s__Corallococcus sp014930455--1||s__Hylemonella gracilis--1||s__JABFXX01 sp016720595--10||s__Jannaschia marina--1||s__Lacrimispora algidixylanolytica--1||s__Massilia aurea_A--1||s__Mobiluncus mulieris--1||s__Niveispirillum sp009495745--1||s__Pseudorhodoferax sp001422365--3||s__Rhizobacter sp000799605--2||s__Thiodiazotropha sp003058525--1:evalue_avg=9.529353625072249e-65:evalue_max=7.62e-64:evalue_min=1.3e-92:evalue_std=2.6939011875396734e-64:evalue_sum=7.623482900057799e-64:gapopen_avg=0.125:gapopen_max=1.0:gapopen_min=0.0:gapopen_std=0.3535533905932738:gapopen_sum=1.0:gtdb_class_counter=c__Gammaproteobacteria--6:gtdb_domain_counter=d__Bacteria--6:gtdb_family_counter=f__Burkholderiaceae--6:gtdb_genus_counter=g__Aquabacterium_A--1||g__Pseudorhodoferax--4||g__Sphaerotilus--1:gtdb_order_counter=o__Burkholderiales--6:gtdb_phylum_counter=p__Proteobacteria--6:gtdb_species_counter=s__Aquabacterium_A sp000244995--1||s__Pseudorhodoferax aquiterrae--2||s__Pseudorhodoferax sp001422365--2||s__Sphaerotilus sp013294065--1:heptad_counter=MCP-36H--30:lbd_counter=:lca_tree=f__Burkholderiaceae:length_avg=136.875:length_max=154.0:length_min=120.0:length_std=16.4354799138936:length_sum=1095.0:mismatch_avg=9.25:mismatch_max=29.0:mismatch_min=2.0:mismatch_std=9.765098200076785:mismatch_sum=74.0:name=N1220689:qcovhsp_avg=99.2125:qcovhsp_max=100.0:qcovhsp_min=97.6:qcovhsp_std=0.9568363048535075:qcovhsp_sum=793.7:qend_avg=137.125:qend_max=154.0:qend_min=119.0:qend_std=16.287045684925708:qend_sum=1097.0:qstart_avg=1.375:qstart_max=4.0:qstart_min=1.0:qstart_std=1.0606601717798212:qstart_sum=11.0:ref_name_counter=RS_GCF_001422365.1_protein.faa_NZ_LMMT01000040.1_306@PF00015_full_PFAM.312.507--1||RS_GCF_001422365.1_protein.faa_NZ_LMMT01000040.1_91@PF00015_full_PFAM.319.507--5||RS_GCF_014652235.1_protein.faa_NZ_BMYK01000007.1_206@PF00015_full_PFAM.322.511--2:scovhsp_avg=72.4:scovhsp_max=81.9:scovhsp_min=61.5:scovhsp_std=9.016492824659867:scovhsp_sum=579.2:send_avg=147.5:send_max=161.0:send_min=127.0:send_std=15.259657363687523:send_sum=1180.0:sstart_avg=11.625:sstart_max=38.0:sstart_min=5.0:sstart_std=10.940586299254193:sstart_sum=93.0],(((d8d1ccb5-323a-475d-960e-a2ff0fd6a36c_4@MCPsignal.22.76:0[&&NHX:Sample=rhiztom2:Type=capture:besthit=88.9:bitscore=89.4:capture_class=c__Gammaproteobacteria:capture_domain=d__Bacteria:capture_family=f__Burkholderiaceae:capture_genus=g__Aquabacterium:capture_order=o__Burkholderiales:capture_phylum=p__Proteobacteria:capture_species=s__Aquabacterium sp002339015:evalue=2.37e-25:gapopen=0.0:heptad=MCP-36H:length=54.0:mismatch=6.0:qcovhsp=100.0:qend=54.0:qstart=1.0:ref_name=GB_GCA_016713305.1_protein.faa_JADJPK010000007.1_205@PF00015_full_PFAM.728.792:scovhsp=84.4:send=55.0:sstart=2.0],b0899142-a0be-4400-a880-01e37b8e12d0_2@MCPsignal.22.76:0[&&NHX:Sample=rhiztom2:Type=capture:besthit=88.9:bitscore=89.4:capture_class=c__Gammaproteobacteria:capture_domain=d__Bacteria:capture_family=f__Burkholderiaceae:capture_genus=g__Aquabacterium:capture_order=o__Burkholderiales:capture_phylum=p__Proteobacteria:capture_species=s__Aquabacterium sp002339015:evalue=2.37e-25:gapopen=0.0:heptad=MCP-36H:length=54.0:mismatch=6.0:qcovhsp=100.0:qend=54.0:qstart=1.0:ref_name=GB_GCA_016713305.1_protein.faa_JADJPK010000007.1_205@PF00015_full_PFAM.728.792:scovhsp=84.4:send=55.0:sstart=2.0]):0.115725[&&NHX:Sample_counter=rhiztom2--2:Type_counter=capture--2:besthit_avg=88.9:besthit_max=88.9:besthit_min=88.9:besthit_std=0.0:besthit_sum=177.8:bitscore_avg=89.4:bitscore_max=89.4:bitscore_min=89.4:bitscore_std=0.0:bitscore_sum=178.8:capture_class_counter=c__Gammaproteobacteria--2:capture_domain_counter=d__Bacteria--2:capture_family_counter=f__Burkholderiaceae--2:capture_genus_counter=g__Aquabacterium--2:capture_order_counter=o__Burkholderiales--2:capture_phylum_counter=p__Proteobacteria--2:capture_species_counter=s__Aquabacterium sp002339015--2:evalue_avg=2.37e-25:evalue_max=2.37e-25:evalue_min=2.37e-25:evalue_std=0.0:evalue_sum=4.74e-25:gapopen_avg=0.0:gapopen_max=0.0:gapopen_min=0.0:gapopen_std=0.0:gapopen_sum=0.0:gtdb_class_counter=:gtdb_domain_counter=:gtdb_family_counter=:gtdb_genus_counter=:gtdb_order_counter=:gtdb_phylum_counter=:gtdb_species_counter=:heptad_counter=MCP-36H--2:lbd_counter=:length_avg=54.0:length_max=54.0:length_min=54.0:length_std=0.0:length_sum=108.0:mismatch_avg=6.0:mismatch_max=6.0:mismatch_min=6.0:mismatch_std=0.0:mismatch_sum=12.0:name=N1220692:qcovhsp_avg=100.0:qcovhsp_max=100.0:qcovhsp_min=100.0:qcovhsp_std=0.0:qcovhsp_sum=200.0:qend_avg=54.0:qend_max=54.0:qend_min=54.0:qend_std=0.0:qend_sum=108.0:qstart_avg=1.0:qstart_max=1.0:qstart_min=1.0:qstart_std=0.0:qstart_sum=2.0:ref_name_counter=GB_GCA_016713305.1_protein.faa_JADJPK010000007.1_205@PF00015_full_PFAM.728.792--2:scovhsp_avg=84.4:scovhsp_max=84.4:scovhsp_min=84.4:scovhsp_std=0.0:scovhsp_sum=168.8:send_avg=55.0:send_max=55.0:send_min=55.0:send_std=0.0:send_sum=110.0:sstart_avg=2.0:sstart_max=2.0:sstart_min=2.0:sstart_std=0.0:sstart_sum=4.0],(GB_GCA_016195825.1_protein.faa_JACPYV010000083.1_1@PF00015_full_PFAM.58.243:0.0444479[&&NHX:Type=GTDB:gtdb_class=c__Gammaproteobacteria:gtdb_domain=d__Bacteria:gtdb_family=f__Burkholderiaceae:gtdb_genus=g__Pelomonas:gtdb_order=o__Burkholderiales:gtdb_phylum=p__Proteobacteria:gtdb_species=s__Pelomonas sp016195825:heptad=MCP-36H:species=d__Bacteria_p__Proteobacteria_c__Gammaproteobacteria_o__Burkholderiales_f__Burkholderiaceae_g__Pelomonas_s__Pelomonas sp016195825],(RS_GCF_002205845.1_protein.faa_NZ_NISI01000001.1_583@PF00015_full_PFAM.321.506:0.0731728[&&NHX:Type=GTDB:gtdb_class=c__Gammaproteobacteria:gtdb_domain=d__Bacteria:gtdb_family=f__Burkholderiaceae:gtdb_genus=g__Pelomonas:gtdb_order=o__Burkholderiales:gtdb_phylum=p__Proteobacteria:gtdb_species=s__Pelomonas puraquae:heptad=MCP-36H:species=d__Bacteria_p__Proteobacteria_c__Gammaproteobacteria_o__Burkholderiales_f__Burkholderiaceae_g__Pelomonas_s__Pelomonas puraquae],GB_GCA_016790285.1_protein.faa_JAEUPJ010000020.1_241@PF00015_full_PFAM.322.505:0.0403545[&&NHX:Type=GTDB:gtdb_class=c__Gammaproteobacteria:gtdb_domain=d__Bacteria:gtdb_family=f__Burkholderiaceae:gtdb_genus=g__Pelomonas:gtdb_order=o__Burkholderiales:gtdb_phylum=p__Proteobacteria:gtdb_species=s__Pelomonas sp016790285:heptad=MCP-36H:species=d__Bacteria_p__Proteobacteria_c__Gammaproteobacteria_o__Burkholderiales_f__Burkholderiaceae_g__Pelomonas_s__Pelomonas sp016790285])0.98:0.0639004[&&NHX:Sample_counter=:Type_counter=GTDB--2:capture_class_counter=:capture_domain_counter=:capture_family_counter=:capture_genus_counter=:capture_order_counter=:capture_phylum_counter=:capture_species_counter=:evoltype=D:gtdb_class_counter=c__Gammaproteobacteria--2:gtdb_domain_counter=d__Bacteria--2:gtdb_family_counter=f__Burkholderiaceae--2:gtdb_genus_counter=g__Pelomonas--2:gtdb_order_counter=o__Burkholderiales--2:gtdb_phylum_counter=p__Proteobacteria--2:gtdb_species_counter=s__Pelomonas puraquae--1||s__Pelomonas sp016790285--1:heptad_counter=MCP-36H--2:lbd_counter=:lca=d__Bacteria:lca_tree=g__Pelomonas:name=N1220696:ref_name_counter=])0.414:0.0384225[&&NHX:Sample_counter=:Type_counter=GTDB--3:capture_class_counter=:capture_domain_counter=:capture_family_counter=:capture_genus_counter=:capture_order_counter=:capture_phylum_counter=:capture_species_counter=:evoltype=D:gtdb_class_counter=c__Gammaproteobacteria--3:gtdb_domain_counter=d__Bacteria--3:gtdb_family_counter=f__Burkholderiaceae--3:gtdb_genus_counter=g__Pelomonas--3:gtdb_order_counter=o__Burkholderiales--3:gtdb_phylum_counter=p__Proteobacteria--3:gtdb_species_counter=s__Pelomonas puraquae--1||s__Pelomonas sp016195825--1||s__Pelomonas sp016790285--1:heptad_counter=MCP-36H--3:lbd_counter=:lca=d__Bacteria:lca_tree=g__Pelomonas:name=N1220697:ref_name_counter=])0.87:0.0732689[&&NHX:Sample_counter=rhiztom2--2:Type_counter=GTDB--3||capture--2:besthit_avg=88.9:besthit_max=88.9:besthit_min=88.9:besthit_std=0.0:besthit_sum=177.8:bitscore_avg=89.4:bitscore_max=89.4:bitscore_min=89.4:bitscore_std=0.0:bitscore_sum=178.8:capture_class_counter=c__Gammaproteobacteria--2:capture_domain_counter=d__Bacteria--2:capture_family_counter=f__Burkholderiaceae--2:capture_genus_counter=g__Aquabacterium--2:capture_order_counter=o__Burkholderiales--2:capture_phylum_counter=p__Proteobacteria--2:capture_species_counter=s__Aquabacterium sp002339015--2:evalue_avg=2.37e-25:evalue_max=2.37e-25:evalue_min=2.37e-25:evalue_std=0.0:evalue_sum=4.74e-25:gapopen_avg=0.0:gapopen_max=0.0:gapopen_min=0.0:gapopen_std=0.0:gapopen_sum=0.0:gtdb_class_counter=c__Gammaproteobacteria--3:gtdb_domain_counter=d__Bacteria--3:gtdb_family_counter=f__Burkholderiaceae--3:gtdb_genus_counter=g__Pelomonas--3:gtdb_order_counter=o__Burkholderiales--3:gtdb_phylum_counter=p__Proteobacteria--3:gtdb_species_counter=s__Pelomonas puraquae--1||s__Pelomonas sp016195825--1||s__Pelomonas sp016790285--1:heptad_counter=MCP-36H--5:lbd_counter=:lca_tree=g__Pelomonas:length_avg=54.0:length_max=54.0:length_min=54.0:length_std=0.0:length_sum=108.0:mismatch_avg=6.0:mismatch_max=6.0:mismatch_min=6.0:mismatch_std=0.0:mismatch_sum=12.0:name=N1220698:qcovhsp_avg=100.0:qcovhsp_max=100.0:qcovhsp_min=100.0:qcovhsp_std=0.0:qcovhsp_sum=200.0:qend_avg=54.0:qend_max=54.0:qend_min=54.0:qend_std=0.0:qend_sum=108.0:qstart_avg=1.0:qstart_max=1.0:qstart_min=1.0:qstart_std=0.0:qstart_sum=2.0:ref_name_counter=GB_GCA_016713305.1_protein.faa_JADJPK010000007.1_205@PF00015_full_PFAM.728.792--2:scovhsp_avg=84.4:scovhsp_max=84.4:scovhsp_min=84.4:scovhsp_std=0.0:scovhsp_sum=168.8:send_avg=55.0:send_max=55.0:send_min=55.0:send_std=0.0:send_sum=110.0:sstart_avg=2.0:sstart_max=2.0:sstart_min=2.0:sstart_std=0.0:sstart_sum=4.0],(((((67c90d18-33b1-516f-99f8-0b09e6c99dba_6@MCPsignal.293.356:0.2055[&&NHX:Sample=rhizpot1:Type=capture:capture_class=c__Gammaproteobacteria:capture_domain=d__Bacteria:capture_family=f__UBA5518:capture_genus=g__UBA5518:capture_order=o__Pseudomonadales:capture_phylum=p__Proteobacteria:capture_species=s__UBA5518 sp002396625:heptad=MCP-36H],dfdc0bd7-c615-4f61-9ead-a43423470bcb_6@MCPsignal.22.116:1e-08[&&NHX:Sample=rhiztom1:Type=capture:besthit=84.9:bitscore=135.0:capture_class=c__Gammaproteobacteria:capture_domain=d__Bacteria:capture_family=f__Burkholderiaceae:capture_genus=g__Caballeronia:capture_order=o__Burkholderiales:capture_phylum=p__Proteobacteria:capture_species=s__Caballeronia ptereochthonis:evalue=7.11e-42:gapopen=0.0:heptad=MCP-36H:length=93.0:mismatch=14.0:qcovhsp=98.9:qend=93.0:qstart=1.0:ref_name=RS_GCF_000211835.1_protein.faa_NZ_AEGR01000078.1_31@PF00015_full_PFAM.1.148:scovhsp=63.3:send=106.0:sstart=14.0])0.236:0.0291326[&&NHX:Sample_counter=rhizpot1--1||rhiztom1--1:Type_counter=capture--2:besthit_avg=84.9:besthit_max=84.9:besthit_min=84.9:besthit_std=0:besthit_sum=84.9:bitscore_avg=135.0:bitscore_max=135.0:bitscore_min=135.0:bitscore_std=0:bitscore_sum=135.0:capture_class_counter=c__Gammaproteobacteria--2:capture_domain_counter=d__Bacteria--2:capture_family_counter=f__Burkholderiaceae--1||f__UBA5518--1:capture_genus_counter=g__Caballeronia--1||g__UBA5518--1:capture_order_counter=o__Burkholderiales--1||o__Pseudomonadales--1:capture_phylum_counter=p__Proteobacteria--2:capture_species_counter=s__Caballeronia ptereochthonis--1||s__UBA5518 sp002396625--1:evalue_avg=7.11e-42:evalue_max=7.11e-42:evalue_min=7.11e-42:evalue_std=0:evalue_sum=7.11e-42:gapopen_avg=0.0:gapopen_max=0.0:gapopen_min=0.0:gapopen_std=0:gapopen_sum=0.0:gtdb_class_counter=:gtdb_domain_counter=:gtdb_family_counter=:gtdb_genus_counter=:gtdb_order_counter=:gtdb_phylum_counter=:gtdb_species_counter=:heptad_counter=MCP-36H--2:lbd_counter=:length_avg=93.0:length_max=93.0:length_min=93.0:length_std=0:length_sum=93.0:mismatch_avg=14.0:mismatch_max=14.0:mismatch_min=14.0:mismatch_std=0:mismatch_sum=14.0:name=N1220701:qcovhsp_avg=98.9:qcovhsp_max=98.9:qcovhsp_min=98.9:qcovhsp_std=0:qcovhsp_sum=98.9:qend_avg=93.0:qend_max=93.0:qend_min=93.0:qend_std=0:qend_sum=93.0:qstart_avg=1.0:qstart_max=1.0:qstart_min=1.0:qstart_std=0:qstart_sum=1.0:ref_name_counter=RS_GCF_000211835.1_protein.faa_NZ_AEGR01000078.1_31@PF00015_full_PFAM.1.148--1:scovhsp_avg=63.3:scovhsp_max=63.3:scovhsp_min=63.3:scovhsp_std=0:scovhsp_sum=63.3:send_avg=106.0:send_max=106.0:send_min=106.0:send_std=0:send_sum=106.0:sstart_avg=14.0:sstart_max=14.0:sstart_min=14.0:sstart_std=0:sstart_sum=14.0],((((ca598bdd-70b6-4b00-ba09-29c7e5f562ce_1@MCPsignal.56.184:0.0200421[&&NHX:Sample=rhiztom1:Type=capture:besthit=86.6:bitscore=191.0:capture_class=c__Gammaproteobacteria:capture_domain=d__Bacteria:capture_family=f__Burkholderiaceae:capture_genus=g__Paraburkholderia:capture_order=o__Burkholderiales:capture_phylum=p__Proteobacteria:capture_species=s__Paraburkholderia monticola:evalue=2.24e-62:gapopen=0.0:heptad=MCP-36H:length=127.0:mismatch=17.0:qcovhsp=99.2:qend=128.0:qstart=2.0:ref_name=RS_GCF_001424425.1_protein.faa_NZ_LMPT01000006.1_86@PF00015_full_PFAM.313.519:scovhsp=61.7:send=163.0:sstart=37.0],b11659fc-057c-4db9-aef5-04540ff93de8_1@MCPsignal.516.625:0.00761835[&&NHX:Sample=rhiztom2:Type=capture:besthit=85.3:bitscore=163.0:capture_class=c__Gammaproteobacteria:capture_domain=d__Bacteria:capture_family=f__Burkholderiaceae:capture_genus=g__Paraburkholderia:capture_order=o__Burkholderiales:capture_phylum=p__Proteobacteria:capture_species=s__Paraburkholderia monticola:evalue=2.6e-52:gapopen=0.0:heptad=MCP-36H:length=109.0:mismatch=16.0:qcovhsp=100.0:qend=109.0:qstart=1.0:ref_name=RS_GCF_011388215.1_protein.faa_NZ_CP049989.1_3856@PF00015_full_PFAM.315.492:scovhsp=61.6:send=162.0:sstart=54.0])0:5e-09[&&NHX:Sample_counter=rhiztom1--1||rhiztom2--1:Type_counter=capture--2:besthit_avg=85.94999999999999:besthit_max=86.6:besthit_min=85.3:besthit_std=0.9192388155425097:besthit_sum=171.89999999999998:bitscore_avg=177.0:bitscore_max=191.0:bitscore_min=163.0:bitscore_std=19.79898987322333:bitscore_sum=354.0:capture_class_counter=c__Gammaproteobacteria--2:capture_domain_counter=d__Bacteria--2:capture_family_counter=f__Burkholderiaceae--2:capture_genus_counter=g__Paraburkholderia--2:capture_order_counter=o__Burkholderiales--2:capture_phylum_counter=p__Proteobacteria--2:capture_species_counter=s__Paraburkholderia monticola--2:evalue_avg=1.300000000112e-52:evalue_max=2.6e-52:evalue_min=2.24e-62:evalue_std=1.8384776309266314e-52:evalue_sum=2.600000000224e-52:gapopen_avg=0.0:gapopen_max=0.0:gapopen_min=0.0:gapopen_std=0.0:gapopen_sum=0.0:gtdb_class_counter=:gtdb_domain_counter=:gtdb_family_counter=:gtdb_genus_counter=:gtdb_order_counter=:gtdb_phylum_counter=:gtdb_species_counter=:heptad_counter=MCP-36H--2:lbd_counter=:length_avg=118.0:length_max=127.0:length_min=109.0:length_std=12.727922061357855:length_sum=236.0:mismatch_avg=16.5:mismatch_max=17.0:mismatch_min=16.0:mismatch_std=0.7071067811865476:mismatch_sum=33.0:name=N1220704:qcovhsp_avg=99.6:qcovhsp_max=100.0:qcovhsp_min=99.2:qcovhsp_std=0.565685424949236:qcovhsp_sum=199.2:qend_avg=118.5:qend_max=128.0:qend_min=109.0:qend_std=13.435028842544403:qend_sum=237.0:qstart_avg=1.5:qstart_max=2.0:qstart_min=1.0:qstart_std=0.7071067811865476:qstart_sum=3.0:ref_name_counter=RS_GCF_001424425.1_protein.faa_NZ_LMPT01000006.1_86@PF00015_full_PFAM.313.519--1||RS_GCF_011388215.1_protein.faa_NZ_CP049989.1_3856@PF00015_full_PFAM.315.492--1:scovhsp_avg=61.650000000000006:scovhsp_max=61.7:scovhsp_min=61.6:scovhsp_std=0.07071067811865576:scovhsp_sum=123.30000000000001:send_avg=162.5:send_max=163.0:send_min=162.0:send_std=0.7071067811865476:send_sum=325.0:sstart_avg=45.5:sstart_max=54.0:sstart_min=37.0:sstart_std=12.020815280171307:sstart_sum=91.0],((8b1ebd05-284d-4507-ab26-f160a690ac2a_1@MCPsignal.66.161:0[&&NHX:Sample=rhiztom3:Type=capture:besthit=84.2:bitscore=141.0:capture_class=c__Alphaproteobacteria:capture_domain=d__Bacteria:capture_family=f__Rhodospirillaceae:capture_genus=g__Novispirillum:capture_order=o__Rhodospirillales:capture_phylum=p__Proteobacteria:capture_species=s__Novispirillum itersonii:evalue=9.51e-44:gapopen=0.0:heptad=MCP-36H:length=95.0:mismatch=15.0:qcovhsp=100.0:qend=95.0:qstart=1.0:ref_name=RS_GCF_011388215.1_protein.faa_NZ_CP049989.1_3856@PF00015_full_PFAM.315.492:scovhsp=53.7:send=162.0:sstart=68.0],74fd386f-d857-4f42-a820-877293e247ec_3@MCPsignal.152.247:0[&&NHX:Sample=rhiztom3:Type=capture:besthit=84.2:bitscore=141.0:capture_class=c__Alphaproteobacteria:capture_domain=d__Bacteria:capture_family=f__Rhodospirillaceae:capture_genus=g__Novispirillum:capture_order=o__Rhodospirillales:capture_phylum=p__Proteobacteria:capture_species=s__Novispirillum itersonii:evalue=9.51e-44:gapopen=0.0:heptad=MCP-36H:length=95.0:mismatch=15.0:qcovhsp=100.0:qend=95.0:qstart=1.0:ref_name=RS_GCF_011388215.1_protein.faa_NZ_CP049989.1_3856@PF00015_full_PFAM.315.492:scovhsp=53.7:send=162.0:sstart=68.0]):5e-09[&&NHX:Sample_counter=rhiztom3--2:Type_counter=capture--2:besthit_avg=84.2:besthit_max=84.2:besthit_min=84.2:besthit_std=0.0:besthit_sum=168.4:bitscore_avg=141.0:bitscore_max=141.0:bitscore_min=141.0:bitscore_std=0.0:bitscore_sum=282.0:capture_class_counter=c__Alphaproteobacteria--2:capture_domain_counter=d__Bacteria--2:capture_family_counter=f__Rhodospirillaceae--2:capture_genus_counter=g__Novispirillum--2:capture_order_counter=o__Rhodospirillales--2:capture_phylum_counter=p__Proteobacteria--2:capture_species_counter=s__Novispirillum itersonii--2:evalue_avg=9.51e-44:evalue_max=9.51e-44:evalue_min=9.51e-44:evalue_std=0.0:evalue_sum=1.902e-43:gapopen_avg=0.0:gapopen_max=0.0:gapopen_min=0.0:gapopen_std=0.0:gapopen_sum=0.0:gtdb_class_counter=:gtdb_domain_counter=:gtdb_family_counter=:gtdb_genus_counter=:gtdb_order_counter=:gtdb_phylum_counter=:gtdb_species_counter=:heptad_counter=MCP-36H--2:lbd_counter=:length_avg=95.0:length_max=95.0:length_min=95.0:length_std=0.0:length_sum=190.0:mismatch_avg=15.0:mismatch_max=15.0:mismatch_min=15.0:mismatch_std=0.0:mismatch_sum=30.0:name=N1220707:qcovhsp_avg=100.0:qcovhsp_max=100.0:qcovhsp_min=100.0:qcovhsp_std=0.0:qcovhsp_sum=200.0:qend_avg=95.0:qend_max=95.0:qend_min=95.0:qend_std=0.0:qend_sum=190.0:qstart_avg=1.0:qstart_max=1.0:qstart_min=1.0:qstart_std=0.0:qstart_sum=2.0:ref_name_counter=RS_GCF_011388215.1_protein.faa_NZ_CP049989.1_3856@PF00015_full_PFAM.315.492--2:scovhsp_avg=53.7:scovhsp_max=53.7:scovhsp_min=53.7:scovhsp_std=0.0:scovhsp_sum=107.4:send_avg=162.0:send_max=162.0:send_min=162.0:send_std=0.0:send_sum=324.0:sstart_avg=68.0:sstart_max=68.0:sstart_min=68.0:sstart_std=0.0:sstart_sum=136.0],c9c4a626-4567-5e45-8233-c815a9f1de85_6@MCPsignal.75.171:0.00780682[&&NHX:Sample=rhiztom1:Type=capture:besthit=84.2:bitscore=141.0:capture_class=c__Alphaproteobacteria:capture_domain=d__Bacteria:capture_family=f__Rhodospirillaceae:capture_genus=g__Novispirillum:capture_order=o__Rhodospirillales:capture_phylum=p__Proteobacteria:capture_species=s__Novispirillum itersonii:evalue=6.99e-44:gapopen=0.0:heptad=MCP-36H:length=95.0:mismatch=15.0:qcovhsp=99.0:qend=96.0:qstart=2.0:ref_name=RS_GCF_011388215.1_protein.faa_NZ_CP049989.1_3856@PF00015_full_PFAM.315.492:scovhsp=53.7:send=162.0:sstart=68.0])0:5e-09[&&NHX:Sample_counter=rhiztom1--1||rhiztom3--2:Type_counter=capture--3:besthit_avg=84.2:besthit_max=84.2:besthit_min=84.2:besthit_std=0.0:besthit_sum=252.60000000000002:bitscore_avg=141.0:bitscore_max=141.0:bitscore_min=141.0:bitscore_std=0.0:bitscore_sum=423.0:capture_class_counter=c__Alphaproteobacteria--3:capture_domain_counter=d__Bacteria--3:capture_family_counter=f__Rhodospirillaceae--3:capture_genus_counter=g__Novispirillum--3:capture_order_counter=o__Rhodospirillales--3:capture_phylum_counter=p__Proteobacteria--3:capture_species_counter=s__Novispirillum itersonii--3:evalue_avg=8.67e-44:evalue_max=9.51e-44:evalue_min=6.99e-44:evalue_std=1.454922678357857e-44:evalue_sum=2.601e-43:gapopen_avg=0.0:gapopen_max=0.0:gapopen_min=0.0:gapopen_std=0.0:gapopen_sum=0.0:gtdb_class_counter=:gtdb_domain_counter=:gtdb_family_counter=:gtdb_genus_counter=:gtdb_order_counter=:gtdb_phylum_counter=:gtdb_species_counter=:heptad_counter=MCP-36H--3:lbd_counter=:length_avg=95.0:length_max=95.0:length_min=95.0:length_std=0.0:length_sum=285.0:mismatch_avg=15.0:mismatch_max=15.0:mismatch_min=15.0:mismatch_std=0.0:mismatch_sum=45.0:name=N1220709:qcovhsp_avg=99.66666666666667:qcovhsp_max=100.0:qcovhsp_min=99.0:qcovhsp_std=0.5773502691896257:qcovhsp_sum=299.0:qend_avg=95.33333333333333:qend_max=96.0:qend_min=95.0:qend_std=0.5773502691896257:qend_sum=286.0:qstart_avg=1.3333333333333333:qstart_max=2.0:qstart_min=1.0:qstart_std=0.5773502691896257:qstart_sum=4.0:ref_name_counter=RS_GCF_011388215.1_protein.faa_NZ_CP049989.1_3856@PF00015_full_PFAM.315.492--3:scovhsp_avg=53.70000000000001:scovhsp_max=53.7:scovhsp_min=53.7:scovhsp_std=8.702335715267317e-15:scovhsp_sum=161.10000000000002:send_avg=162.0:send_max=162.0:send_min=162.0:send_std=0.0:send_sum=486.0:sstart_avg=68.0:sstart_max=68.0:sstart_min=68.0:sstart_std=0.0:sstart_sum=204.0])0:5e-09[&&NHX:Sample_counter=rhiztom1--2||rhiztom2--1||rhiztom3--2:Type_counter=capture--5:besthit_avg=84.9:besthit_max=86.6:besthit_min=84.2:besthit_std=1.0630145812734608:besthit_sum=424.5:bitscore_avg=155.4:bitscore_max=191.0:bitscore_min=141.0:bitscore_std=22.063544592834578:bitscore_sum=777.0:capture_class_counter=c__Alphaproteobacteria--3||c__Gammaproteobacteria--2:capture_domain_counter=d__Bacteria--5:capture_family_counter=f__Burkholderiaceae--2||f__Rhodospirillaceae--3:capture_genus_counter=g__Novispirillum--3||g__Paraburkholderia--2:capture_order_counter=o__Burkholderiales--2||o__Rhodospirillales--3:capture_phylum_counter=p__Proteobacteria--5:capture_species_counter=s__Novispirillum itersonii--3||s__Paraburkholderia monticola--2:evalue_avg=5.2020000052e-44:evalue_max=9.51e-44:evalue_min=2.24e-62:evalue_std=4.858916538938902e-44:evalue_sum=2.6010000026000002e-43:gapopen_avg=0.0:gapopen_max=0.0:gapopen_min=0.0:gapopen_std=0.0:gapopen_sum=0.0:gtdb_class_counter=:gtdb_domain_counter=:gtdb_family_counter=:gtdb_genus_counter=:gtdb_order_counter=:gtdb_phylum_counter=:gtdb_species_counter=:heptad_counter=MCP-36H--5:lbd_counter=:length_avg=104.2:length_max=127.0:length_min=95.0:length_std=14.113823011501882:length_sum=521.0:mismatch_avg=15.6:mismatch_max=17.0:mismatch_min=15.0:mismatch_std=0.8944271909999159:mismatch_sum=78.0:name=N1220710:qcovhsp_avg=99.64:qcovhsp_max=100.0:qcovhsp_min=99.0:qcovhsp_std=0.4979959839195487:qcovhsp_sum=498.2:qend_avg=104.6:qend_max=128.0:qend_min=95.0:qend_std=14.363147287415805:qend_sum=523.0:qstart_avg=1.4:qstart_max=2.0:qstart_min=1.0:qstart_std=0.5477225575051661:qstart_sum=7.0:ref_name_counter=RS_GCF_001424425.1_protein.faa_NZ_LMPT01000006.1_86@PF00015_full_PFAM.313.519--1||RS_GCF_011388215.1_protein.faa_NZ_CP049989.1_3856@PF00015_full_PFAM.315.492--4:scovhsp_avg=56.879999999999995:scovhsp_max=61.7:scovhsp_min=53.7:scovhsp_std=4.354537862965483:scovhsp_sum=284.4:send_avg=162.2:send_max=163.0:send_min=162.0:send_std=0.447213595499958:send_sum=811.0:sstart_avg=59.0:sstart_max=68.0:sstart_min=37.0:sstart_std=13.711309200802088:sstart_sum=295.0],(1c43d97c-eb5f-4fb3-b36c-87c79eeaa9d6_4@MCPsignal.24.151:0.0138749[&&NHX:Sample=rhiztom3:Type=capture:besthit=87.2:bitscore=188.0:capture_class=c__Gammaproteobacteria:capture_domain=d__Bacteria:capture_family=f__Burkholderiaceae:capture_genus=g__Paraburkholderia:capture_order=o__Burkholderiales:capture_phylum=p__Proteobacteria:capture_species=s__Paraburkholderia monticola:evalue=1.37e-61:gapopen=0.0:heptad=MCP-36H:length=125.0:mismatch=16.0:qcovhsp=98.4:qend=126.0:qstart=2.0:ref_name=GB_GCA_016185015.1_protein.faa_JACPOI010000036.1_14@PF00015_full_PFAM.310.508:scovhsp=63.1:send=164.0:sstart=40.0],((c2f16943-5aad-469c-b21d-76435539a2c8_6@MCPsignal.31.118:0.0154439,2f907664-3e35-4089-9554-a2d95e032508_4@MCPsignal.87.167:5e-09[&&NHX:Sample=rhiztom3:Type=capture:besthit=88.8:bitscore=122.0:capture_class=c__Gammaproteobacteria:capture_domain=d__Bacteria:capture_family=f__Burkholderiaceae:capture_genus=g__Massilia:capture_order=o__Burkholderiales:capture_phylum=p__Proteobacteria:capture_species=s__Massilia aurea_A:evalue=1.56e-37:gapopen=0.0:heptad=MCP-36H:length=80.0:mismatch=9.0:qcovhsp=100.0:qend=80.0:qstart=1.0:ref_name=RS_GCF_000211835.1_protein.faa_NZ_AEGR01000049.1_10@PF00015_full_PFAM.461.551:scovhsp=88.9:send=89.0:sstart=10.0])0.879:0.0154874[&&NHX:Sample_counter=rhiztom3--1:Type_counter=capture--1:besthit_avg=88.8:besthit_max=88.8:besthit_min=88.8:besthit_std=0:besthit_sum=88.8:bitscore_avg=122.0:bitscore_max=122.0:bitscore_min=122.0:bitscore_std=0:bitscore_sum=122.0:capture_class_counter=c__Gammaproteobacteria--1:capture_domain_counter=d__Bacteria--1:capture_family_counter=f__Burkholderiaceae--1:capture_genus_counter=g__Massilia--1:capture_order_counter=o__Burkholderiales--1:capture_phylum_counter=p__Proteobacteria--1:capture_species_counter=s__Massilia aurea_A--1:evalue_avg=1.56e-37:evalue_max=1.56e-37:evalue_min=1.56e-37:evalue_std=0:evalue_sum=1.56e-37:gapopen_avg=0.0:gapopen_max=0.0:gapopen_min=0.0:gapopen_std=0:gapopen_sum=0.0:gtdb_class_counter=:gtdb_domain_counter=:gtdb_family_counter=:gtdb_genus_counter=:gtdb_order_counter=:gtdb_phylum_counter=:gtdb_species_counter=:heptad_counter=MCP-36H--1:lbd_counter=:length_avg=80.0:length_max=80.0:length_min=80.0:length_std=0:length_sum=80.0:mismatch_avg=9.0:mismatch_max=9.0:mismatch_min=9.0:mismatch_std=0:mismatch_sum=9.0:name=N1220714:qcovhsp_avg=100.0:qcovhsp_max=100.0:qcovhsp_min=100.0:qcovhsp_std=0:qcovhsp_sum=100.0:qend_avg=80.0:qend_max=80.0:qend_min=80.0:qend_std=0:qend_sum=80.0:qstart_avg=1.0:qstart_max=1.0:qstart_min=1.0:qstart_std=0:qstart_sum=1.0:ref_name_counter=RS_GCF_000211835.1_protein.faa_NZ_AEGR01000049.1_10@PF00015_full_PFAM.461.551--1:scovhsp_avg=88.9:scovhsp_max=88.9:scovhsp_min=88.9:scovhsp_std=0:scovhsp_sum=88.9:send_avg=89.0:send_max=89.0:send_min=89.0:send_std=0:send_sum=89.0:sstart_avg=10.0:sstart_max=10.0:sstart_min=10.0:sstart_std=0:sstart_sum=10.0],(17288f05-1747-4a46-af15-2270ff1809ff_2@MCPsignal.151.253:5e-09[&&NHX:Sample=rhiztom1:Type=capture:besthit=83.3:bitscore=149.0:capture_class=c__Gammaproteobacteria:capture_domain=d__Bacteria:capture_family=f__Burkholderiaceae:capture_genus=g__Herminiimonas:capture_order=o__Burkholderiales:capture_phylum=p__Proteobacteria:capture_species=s__Herminiimonas sp002384815:evalue=8.51e-47:gapopen=0.0:heptad=MCP-36H:length=102.0:mismatch=17.0:qcovhsp=100.0:qend=102.0:qstart=1.0:ref_name=GB_GCA_001725255.1_protein.faa_MEFV01000002.1_99@PF00015_full_PFAM.320.510:scovhsp=53.7:send=108.0:sstart=7.0],a6f1fa54-46bc-473f-baab-91d861da144f_5@MCPsignal.40.168:0.0297264[&&NHX:Sample=rhiztom2:Type=capture:capture_class=c__Gammaproteobacteria:capture_domain=d__Bacteria:capture_family=f__Burkholderiaceae:capture_genus=g__Paraburkholderia:capture_order=o__Burkholderiales:capture_phylum=p__Proteobacteria:capture_species=s__Paraburkholderia monticola:heptad=MCP-36H])0:5e-09[&&NHX:Sample_counter=rhiztom1--1||rhiztom2--1:Type_counter=capture--2:besthit_avg=83.3:besthit_max=83.3:besthit_min=83.3:besthit_std=0:besthit_sum=83.3:bitscore_avg=149.0:bitscore_max=149.0:bitscore_min=149.0:bitscore_std=0:bitscore_sum=149.0:capture_class_counter=c__Gammaproteobacteria--2:capture_domain_counter=d__Bacteria--2:capture_family_counter=f__Burkholderiaceae--2:capture_genus_counter=g__Herminiimonas--1||g__Paraburkholderia--1:capture_order_counter=o__Burkholderiales--2:capture_phylum_counter=p__Proteobacteria--2:capture_species_counter=s__Herminiimonas sp002384815--1||s__Paraburkholderia monticola--1:evalue_avg=8.51e-47:evalue_max=8.51e-47:evalue_min=8.51e-47:evalue_std=0:evalue_sum=8.51e-47:gapopen_avg=0.0:gapopen_max=0.0:gapopen_min=0.0:gapopen_std=0:gapopen_sum=0.0:gtdb_class_counter=:gtdb_domain_counter=:gtdb_family_counter=:gtdb_genus_counter=:gtdb_order_counter=:gtdb_phylum_counter=:gtdb_species_counter=:heptad_counter=MCP-36H--2:lbd_counter=:length_avg=102.0:length_max=102.0:length_min=102.0:length_std=0:length_sum=102.0:mismatch_avg=17.0:mismatch_max=17.0:mismatch_min=17.0:mismatch_std=0:mismatch_sum=17.0:name=N1220717:qcovhsp_avg=100.0:qcovhsp_max=100.0:qcovhsp_min=100.0:qcovhsp_std=0:qcovhsp_sum=100.0:qend_avg=102.0:qend_max=102.0:qend_min=102.0:qend_std=0:qend_sum=102.0:qstart_avg=1.0:qstart_max=1.0:qstart_min=1.0:qstart_std=0:qstart_sum=1.0:ref_name_counter=GB_GCA_001725255.1_protein.faa_MEFV01000002.1_99@PF00015_full_PFAM.320.510--1:scovhsp_avg=53.7:scovhsp_max=53.7:scovhsp_min=53.7:scovhsp_std=0:scovhsp_sum=53.7:send_avg=108.0:send_max=108.0:send_min=108.0:send_std=0:send_sum=108.0:sstart_avg=7.0:sstart_max=7.0:sstart_min=7.0:sstart_std=0:sstart_sum=7.0])0.689:0.0110741[&&NHX:Sample_counter=rhiztom1--1||rhiztom2--1||rhiztom3--1:Type_counter=capture--3:besthit_avg=86.05:besthit_max=88.8:besthit_min=83.3:besthit_std=3.8890872965260113:besthit_sum=172.1:bitscore_avg=135.5:bitscore_max=149.0:bitscore_min=122.0:bitscore_std=19.091883092036785:bitscore_sum=271.0:capture_class_counter=c__Gammaproteobacteria--3:capture_domain_counter=d__Bacteria--3:capture_family_counter=f__Burkholderiaceae--3:capture_genus_counter=g__Herminiimonas--1||g__Massilia--1||g__Paraburkholderia--1:capture_order_counter=o__Burkholderiales--3:capture_phylum_counter=p__Proteobacteria--3:capture_species_counter=s__Herminiimonas sp002384815--1||s__Massilia aurea_A--1||s__Paraburkholderia monticola--1:evalue_avg=7.800000004254999e-38:evalue_max=1.56e-37:evalue_min=8.51e-47:evalue_std=1.1030865780492664e-37:evalue_sum=1.5600000008509999e-37:gapopen_avg=0.0:gapopen_max=0.0:gapopen_min=0.0:gapopen_std=0.0:gapopen_sum=0.0:gtdb_class_counter=:gtdb_domain_counter=:gtdb_family_counter=:gtdb_genus_counter=:gtdb_order_counter=:gtdb_phylum_counter=:gtdb_species_counter=:heptad_counter=MCP-36H--3:lbd_counter=:length_avg=91.0:length_max=102.0:length_min=80.0:length_std=15.556349186104045:length_sum=182.0:mismatch_avg=13.0:mismatch_max=17.0:mismatch_min=9.0:mismatch_std=5.656854249492381:mismatch_sum=26.0:name=N1220718:qcovhsp_avg=100.0:qcovhsp_max=100.0:qcovhsp_min=100.0:qcovhsp_std=0.0:qcovhsp_sum=200.0:qend_avg=91.0:qend_max=102.0:qend_min=80.0:qend_std=15.556349186104045:qend_sum=182.0:qstart_avg=1.0:qstart_max=1.0:qstart_min=1.0:qstart_std=0.0:qstart_sum=2.0:ref_name_counter=GB_GCA_001725255.1_protein.faa_MEFV01000002.1_99@PF00015_full_PFAM.320.510--1||RS_GCF_000211835.1_protein.faa_NZ_AEGR01000049.1_10@PF00015_full_PFAM.461.551--1:scovhsp_avg=71.30000000000001:scovhsp_max=88.9:scovhsp_min=53.7:scovhsp_std=24.890158697766473:scovhsp_sum=142.60000000000002:send_avg=98.5:send_max=108.0:send_min=89.0:send_std=13.435028842544403:send_sum=197.0:sstart_avg=8.5:sstart_max=10.0:sstart_min=7.0:sstart_std=2.1213203435596424:sstart_sum=17.0])0:5e-09[&&NHX:Sample_counter=rhiztom1--1||rhiztom2--1||rhiztom3--2:Type_counter=capture--4:besthit_avg=86.43333333333334:besthit_max=88.8:besthit_min=83.3:besthit_std=2.829016319029167:besthit_sum=259.3:bitscore_avg=153.0:bitscore_max=188.0:bitscore_min=122.0:bitscore_std=33.18132004607411:bitscore_sum=459.0:capture_class_counter=c__Gammaproteobacteria--4:capture_domain_counter=d__Bacteria--4:capture_family_counter=f__Burkholderiaceae--4:capture_genus_counter=g__Herminiimonas--1||g__Massilia--1||g__Paraburkholderia--2:capture_order_counter=o__Burkholderiales--4:capture_phylum_counter=p__Proteobacteria--4:capture_species_counter=s__Herminiimonas sp002384815--1||s__Massilia aurea_A--1||s__Paraburkholderia monticola--2:evalue_avg=5.200000002836666e-38:evalue_max=1.56e-37:evalue_min=1.37e-61:evalue_std=9.006664196901537e-38:evalue_sum=1.5600000008509999e-37:gapopen_avg=0.0:gapopen_max=0.0:gapopen_min=0.0:gapopen_std=0.0:gapopen_sum=0.0:gtdb_class_counter=:gtdb_domain_counter=:gtdb_family_counter=:gtdb_genus_counter=:gtdb_order_counter=:gtdb_phylum_counter=:gtdb_species_counter=:heptad_counter=MCP-36H--4:lbd_counter=:length_avg=102.33333333333333:length_max=125.0:length_min=80.0:length_std=22.501851775650227:length_sum=307.0:mismatch_avg=14.0:mismatch_max=17.0:mismatch_min=9.0:mismatch_std=4.358898943540674:mismatch_sum=42.0:name=N1220719:qcovhsp_avg=99.46666666666665:qcovhsp_max=100.0:qcovhsp_min=98.4:qcovhsp_std=0.923760430703398:qcovhsp_sum=298.4:qend_avg=102.66666666666667:qend_max=126.0:qend_min=80.0:qend_std=23.00724523564986:qend_sum=308.0:qstart_avg=1.3333333333333333:qstart_max=2.0:qstart_min=1.0:qstart_std=0.5773502691896257:qstart_sum=4.0:ref_name_counter=GB_GCA_001725255.1_protein.faa_MEFV01000002.1_99@PF00015_full_PFAM.320.510--1||GB_GCA_016185015.1_protein.faa_JACPOI010000036.1_14@PF00015_full_PFAM.310.508--1||RS_GCF_000211835.1_protein.faa_NZ_AEGR01000049.1_10@PF00015_full_PFAM.461.551--1:scovhsp_avg=68.56666666666666:scovhsp_max=88.9:scovhsp_min=53.7:scovhsp_std=18.225622988894877:scovhsp_sum=205.7:send_avg=120.33333333333333:send_max=164.0:send_min=89.0:send_std=38.99145205469185:send_sum=361.0:sstart_avg=19.0:sstart_max=40.0:sstart_min=7.0:sstart_std=18.24828759089466:sstart_sum=57.0])0:5e-09[&&NHX:Sample_counter=rhiztom1--3||rhiztom2--2||rhiztom3--4:Type_counter=capture--9:besthit_avg=85.475:besthit_max=88.8:besthit_min=83.3:besthit_std=1.887363996992327:besthit_sum=683.8:bitscore_avg=154.5:bitscore_max=191.0:bitscore_min=122.0:bitscore_std=24.377976008801763:bitscore_sum=1236.0:capture_class_counter=c__Alphaproteobacteria--3||c__Gammaproteobacteria--6:capture_domain_counter=d__Bacteria--9:capture_family_counter=f__Burkholderiaceae--6||f__Rhodospirillaceae--3:capture_genus_counter=g__Herminiimonas--1||g__Massilia--1||g__Novispirillum--3||g__Paraburkholderia--4:capture_order_counter=o__Burkholderiales--6||o__Rhodospirillales--3:capture_phylum_counter=p__Proteobacteria--9:capture_species_counter=s__Herminiimonas sp002384815--1||s__Massilia aurea_A--1||s__Novispirillum itersonii--3||s__Paraburkholderia monticola--4:evalue_avg=1.9500032523137532e-38:evalue_max=1.56e-37:evalue_min=2.24e-62:evalue_std=5.515431579123589e-38:evalue_sum=1.5600026018510026e-37:gapopen_avg=0.0:gapopen_max=0.0:gapopen_min=0.0:gapopen_std=0.0:gapopen_sum=0.0:gtdb_class_counter=:gtdb_domain_counter=:gtdb_family_counter=:gtdb_genus_counter=:gtdb_order_counter=:gtdb_phylum_counter=:gtdb_species_counter=:heptad_counter=MCP-36H--9:lbd_counter=:length_avg=103.5:length_max=127.0:length_min=80.0:length_std=16.106786502234748:length_sum=828.0:mismatch_avg=15.0:mismatch_max=17.0:mismatch_min=9.0:mismatch_std=2.5634797778466227:mismatch_sum=120.0:name=N1220720:qcovhsp_avg=99.575:qcovhsp_max=100.0:qcovhsp_min=98.4:qcovhsp_std=0.6273527146441835:qcovhsp_sum=796.6:qend_avg=103.875:qend_max=128.0:qend_min=80.0:qend_std=16.4354799138936:qend_sum=831.0:qstart_avg=1.375:qstart_max=2.0:qstart_min=1.0:qstart_std=0.5175491695067657:qstart_sum=11.0:ref_name_counter=GB_GCA_001725255.1_protein.faa_MEFV01000002.1_99@PF00015_full_PFAM.320.510--1||GB_GCA_016185015.1_protein.faa_JACPOI010000036.1_14@PF00015_full_PFAM.310.508--1||RS_GCF_000211835.1_protein.faa_NZ_AEGR01000049.1_10@PF00015_full_PFAM.461.551--1||RS_GCF_001424425.1_protein.faa_NZ_LMPT01000006.1_86@PF00015_full_PFAM.313.519--1||RS_GCF_011388215.1_protein.faa_NZ_CP049989.1_3856@PF00015_full_PFAM.315.492--4:scovhsp_avg=61.2625:scovhsp_max=88.9:scovhsp_min=53.7:scovhsp_std=11.930026643485995:scovhsp_sum=490.1:send_avg=146.5:send_max=164.0:send_min=89.0:send_std=30.066592756745816:send_sum=1172.0:sstart_avg=44.0:sstart_max=68.0:sstart_min=7.0:sstart_std=25.12255673976789:sstart_sum=352.0],86d86d8e-d957-5eb5-8433-6ea59176f156_1@MCPsignal.22.174:0.0640635[&&NHX:Sample=rhiztom1:Type=capture:besthit=84.0:bitscore=211.0:capture_class=c__Gammaproteobacteria:capture_domain=d__Bacteria:capture_family=f__Burkholderiaceae:capture_genus=g__Paraburkholderia:capture_order=o__Burkholderiales:capture_phylum=p__Proteobacteria:capture_species=s__Paraburkholderia monticola:evalue=5.15e-70:gapopen=1.0:heptad=MCP-36H:length=150.0:mismatch=23.0:qcovhsp=98.7:qend=152.0:qstart=3.0:ref_name=RS_GCF_001424425.1_protein.faa_NZ_LMPT01000006.1_86@PF00015_full_PFAM.313.519:scovhsp=72.3:send=163.0:sstart=15.0])0.807:0.0212877[&&NHX:Sample_counter=rhiztom1--4||rhiztom2--2||rhiztom3--4:Type_counter=capture--10:besthit_avg=85.3111111111111:besthit_max=88.8:besthit_min=83.3:besthit_std=1.8326513883199682:besthit_sum=767.8:bitscore_avg=160.77777777777777:bitscore_max=211.0:bitscore_min=122.0:bitscore_std=29.575233632964665:bitscore_sum=1447.0:capture_class_counter=c__Alphaproteobacteria--3||c__Gammaproteobacteria--7:capture_domain_counter=d__Bacteria--10:capture_family_counter=f__Burkholderiaceae--7||f__Rhodospirillaceae--3:capture_genus_counter=g__Herminiimonas--1||g__Massilia--1||g__Novispirillum--3||g__Paraburkholderia--5:capture_order_counter=o__Burkholderiales--7||o__Rhodospirillales--3:capture_phylum_counter=p__Proteobacteria--10:capture_species_counter=s__Herminiimonas sp002384815--1||s__Massilia aurea_A--1||s__Novispirillum itersonii--3||s__Paraburkholderia monticola--5:evalue_avg=1.7333362242788918e-38:evalue_max=1.56e-37:evalue_min=5.15e-70:evalue_std=5.19999891589716e-38:evalue_sum=1.5600026018510026e-37:gapopen_avg=0.1111111111111111:gapopen_max=1.0:gapopen_min=0.0:gapopen_std=0.3333333333333333:gapopen_sum=1.0:gtdb_class_counter=:gtdb_domain_counter=:gtdb_family_counter=:gtdb_genus_counter=:gtdb_order_counter=:gtdb_phylum_counter=:gtdb_species_counter=:heptad_counter=MCP-36H--10:lbd_counter=:length_avg=108.66666666666667:length_max=150.0:length_min=80.0:length_std=21.615966321217286:length_sum=978.0:mismatch_avg=15.88888888888889:mismatch_max=23.0:mismatch_min=9.0:mismatch_std=3.586239131891669:mismatch_sum=143.0:name=N1220722:qcovhsp_avg=99.47777777777777:qcovhsp_max=100.0:qcovhsp_min=98.4:qcovhsp_std=0.655320108377915:qcovhsp_sum=895.3:qend_avg=109.22222222222223:qend_max=152.0:qend_min=80.0:qend_std=22.219235910454806:qend_sum=983.0:qstart_avg=1.5555555555555556:qstart_max=3.0:qstart_min=1.0:qstart_std=0.7264831572567789:qstart_sum=14.0:ref_name_counter=GB_GCA_001725255.1_protein.faa_MEFV01000002.1_99@PF00015_full_PFAM.320.510--1||GB_GCA_016185015.1_protein.faa_JACPOI010000036.1_14@PF00015_full_PFAM.310.508--1||RS_GCF_000211835.1_protein.faa_NZ_AEGR01000049.1_10@PF00015_full_PFAM.461.551--1||RS_GCF_001424425.1_protein.faa_NZ_LMPT01000006.1_86@PF00015_full_PFAM.313.519--2||RS_GCF_011388215.1_protein.faa_NZ_CP049989.1_3856@PF00015_full_PFAM.315.492--4:scovhsp_avg=62.4888888888889:scovhsp_max=88.9:scovhsp_min=53.7:scovhsp_std=11.75036642454656:scovhsp_sum=562.4000000000001:send_avg=148.33333333333334:send_max=164.0:send_min=89.0:send_std=28.6574597618142:send_sum=1335.0:sstart_avg=40.77777777777778:sstart_max=68.0:sstart_min=7.0:sstart_std=25.41051838204889:sstart_sum=367.0])0.851:0.0201931[&&NHX:Sample_counter=rhizpot1--1||rhiztom1--5||rhiztom2--2||rhiztom3--4:Type_counter=capture--12:besthit_avg=85.27:besthit_max=88.8:besthit_min=83.3:besthit_std=1.732724251960862:besthit_sum=852.6999999999999:bitscore_avg=158.2:bitscore_max=211.0:bitscore_min=122.0:bitscore_std=29.050913162163344:bitscore_sum=1582.0:capture_class_counter=c__Alphaproteobacteria--3||c__Gammaproteobacteria--9:capture_domain_counter=d__Bacteria--12:capture_family_counter=f__Burkholderiaceae--8||f__Rhodospirillaceae--3||f__UBA5518--1:capture_genus_counter=g__Caballeronia--1||g__Herminiimonas--1||g__Massilia--1||g__Novispirillum--3||g__Paraburkholderia--5||g__UBA5518--1:capture_order_counter=o__Burkholderiales--8||o__Pseudomonadales--1||o__Rhodospirillales--3:capture_phylum_counter=p__Proteobacteria--12:capture_species_counter=s__Caballeronia ptereochthonis--1||s__Herminiimonas sp002384815--1||s__Massilia aurea_A--1||s__Novispirillum itersonii--3||s__Paraburkholderia monticola--5||s__UBA5518 sp002396625--1:evalue_avg=1.5600737018510026e-38:evalue_max=1.56e-37:evalue_min=5.15e-70:evalue_std=4.933127258687827e-38:evalue_sum=1.5600737018510026e-37:gapopen_avg=0.1:gapopen_max=1.0:gapopen_min=0.0:gapopen_std=0.31622776601683794:gapopen_sum=1.0:gtdb_class_counter=:gtdb_domain_counter=:gtdb_family_counter=:gtdb_genus_counter=:gtdb_order_counter=:gtdb_phylum_counter=:gtdb_species_counter=:heptad_counter=MCP-36H--12:lbd_counter=:length_avg=107.1:length_max=150.0:length_min=80.0:length_std=20.97326340314682:length_sum=1071.0:mismatch_avg=15.7:mismatch_max=23.0:mismatch_min=9.0:mismatch_std=3.4334951418181574:mismatch_sum=157.0:name=N1220723:qcovhsp_avg=99.42:qcovhsp_max=100.0:qcovhsp_min=98.4:qcovhsp_std=0.6442911695119751:qcovhsp_sum=994.2:qend_avg=107.6:qend_max=152.0:qend_min=80.0:qend_std=21.56746520932758:qend_sum=1076.0:qstart_avg=1.5:qstart_max=3.0:qstart_min=1.0:qstart_std=0.7071067811865476:qstart_sum=15.0:ref_name_counter=GB_GCA_001725255.1_protein.faa_MEFV01000002.1_99@PF00015_full_PFAM.320.510--1||GB_GCA_016185015.1_protein.faa_JACPOI010000036.1_14@PF00015_full_PFAM.310.508--1||RS_GCF_000211835.1_protein.faa_NZ_AEGR01000049.1_10@PF00015_full_PFAM.461.551--1||RS_GCF_000211835.1_protein.faa_NZ_AEGR01000078.1_31@PF00015_full_PFAM.1.148--1||RS_GCF_001424425.1_protein.faa_NZ_LMPT01000006.1_86@PF00015_full_PFAM.313.519--2||RS_GCF_011388215.1_protein.faa_NZ_CP049989.1_3856@PF00015_full_PFAM.315.492--4:scovhsp_avg=62.57000000000001:scovhsp_max=88.9:scovhsp_min=53.7:scovhsp_std=11.081320619252322:scovhsp_sum=625.7:send_avg=144.1:send_max=164.0:send_min=89.0:send_std=30.153127716890516:send_sum=1441.0:sstart_avg=38.1:sstart_max=68.0:sstart_min=7.0:sstart_std=25.409753158099655:sstart_sum=381.0],((((02ceb655-e6c7-4411-a425-2635b19f330b_4@MCPsignal.26.142:0.00547835[&&NHX:Sample=rhiztom2:Type=capture:besthit=87.0:bitscore=173.0:capture_class=c__Gammaproteobacteria:capture_domain=d__Bacteria:capture_family=f__Burkholderiaceae:capture_genus=g__Paraburkholderia:capture_order=o__Burkholderiales:capture_phylum=p__Proteobacteria:capture_species=s__Paraburkholderia sp000745015:evalue=3.85e-56:gapopen=0.0:heptad=MCP-36H:length=115.0:mismatch=15.0:qcovhsp=99.1:qend=116.0:qstart=2.0:ref_name=RS_GCF_011388215.1_protein.faa_NZ_CP049989.1_3856@PF00015_full_PFAM.315.492:scovhsp=65.0:send=162.0:sstart=48.0],6098d5f6-3114-43dd-bda1-9efca9149a85_2@MCPsignal.1425.1501:0.00854245[&&NHX:Sample=rhizpot3:Type=capture:capture_class=c__Clostridia:capture_domain=d__Bacteria:capture_family=f__Lachnospiraceae:capture_genus=g__Mediterraneibacter:capture_order=o__Lachnospirales:capture_phylum=p__Firmicutes_A:capture_species=s__Mediterraneibacter sp014287475:heptad=MCP-36H])0.819:0.00282443[&&NHX:Sample_counter=rhizpot3--1||rhiztom2--1:Type_counter=capture--2:besthit_avg=87.0:besthit_max=87.0:besthit_min=87.0:besthit_std=0:besthit_sum=87.0:bitscore_avg=173.0:bitscore_max=173.0:bitscore_min=173.0:bitscore_std=0:bitscore_sum=173.0:capture_class_counter=c__Clostridia--1||c__Gammaproteobacteria--1:capture_domain_counter=d__Bacteria--2:capture_family_counter=f__Burkholderiaceae--1||f__Lachnospiraceae--1:capture_genus_counter=g__Mediterraneibacter--1||g__Paraburkholderia--1:capture_order_counter=o__Burkholderiales--1||o__Lachnospirales--1:capture_phylum_counter=p__Firmicutes_A--1||p__Proteobacteria--1:capture_species_counter=s__Mediterraneibacter sp014287475--1||s__Paraburkholderia sp000745015--1:evalue_avg=3.85e-56:evalue_max=3.85e-56:evalue_min=3.85e-56:evalue_std=0:evalue_sum=3.85e-56:gapopen_avg=0.0:gapopen_max=0.0:gapopen_min=0.0:gapopen_std=0:gapopen_sum=0.0:gtdb_class_counter=:gtdb_domain_counter=:gtdb_family_counter=:gtdb_genus_counter=:gtdb_order_counter=:gtdb_phylum_counter=:gtdb_species_counter=:heptad_counter=MCP-36H--2:lbd_counter=:length_avg=115.0:length_max=115.0:length_min=115.0:length_std=0:length_sum=115.0:mismatch_avg=15.0:mismatch_max=15.0:mismatch_min=15.0:mismatch_std=0:mismatch_sum=15.0:name=N1220726:qcovhsp_avg=99.1:qcovhsp_max=99.1:qcovhsp_min=99.1:qcovhsp_std=0:qcovhsp_sum=99.1:qend_avg=116.0:qend_max=116.0:qend_min=116.0:qend_std=0:qend_sum=116.0:qstart_avg=2.0:qstart_max=2.0:qstart_min=2.0:qstart_std=0:qstart_sum=2.0:ref_name_counter=RS_GCF_011388215.1_protein.faa_NZ_CP049989.1_3856@PF00015_full_PFAM.315.492--1:scovhsp_avg=65.0:scovhsp_max=65.0:scovhsp_min=65.0:scovhsp_std=0:scovhsp_sum=65.0:send_avg=162.0:send_max=162.0:send_min=162.0:send_std=0:send_sum=162.0:sstart_avg=48.0:sstart_max=48.0:sstart_min=48.0:sstart_std=0:sstart_sum=48.0],((((8112edca-47be-4ae8-bc55-e9d85d1e57a7_6@MCPsignal.115.260:0.0138573[&&NHX:Sample=rhiztom3:Type=capture:capture_class=c__Gammaproteobacteria:capture_domain=d__Bacteria:capture_family=f__Burkholderiaceae:capture_genus=g__Caballeronia:capture_order=o__Burkholderiales:capture_phylum=p__Proteobacteria:capture_species=s__Caballeronia ptereochthonis:heptad=MCP-36H],(f36dc1a8-0b35-487f-a696-39cf641f5d05_4@MCPsignal.150.237:0.544374[&&NHX:Sample=rhizpot1:Type=capture:capture_class=c__Gammaproteobacteria:capture_domain=d__Bacteria:capture_family=f__Burkholderiaceae:capture_genus=g__Aquabacterium:capture_order=o__Burkholderiales:capture_phylum=p__Proteobacteria:capture_species=s__Aquabacterium sp002339015:heptad=MCP-36H],7312b8bf-603a-43da-b32c-2e8c2fb68796_5@MCPsignal.337.418:5e-09[&&NHX:Sample=rhiztom3:Type=capture:capture_class=c__Gammaproteobacteria:capture_domain=d__Bacteria:capture_family=f__Burkholderiaceae:capture_genus=g__Comamonas:capture_order=o__Burkholderiales:capture_phylum=p__Proteobacteria:capture_species=s__Comamonas sp018413525:heptad=MCP-36H])0.722:0.0376639[&&NHX:Sample_counter=rhizpot1--1||rhiztom3--1:Type_counter=capture--2:capture_class_counter=c__Gammaproteobacteria--2:capture_domain_counter=d__Bacteria--2:capture_family_counter=f__Burkholderiaceae--2:capture_genus_counter=g__Aquabacterium--1||g__Comamonas--1:capture_order_counter=o__Burkholderiales--2:capture_phylum_counter=p__Proteobacteria--2:capture_species_counter=s__Aquabacterium sp002339015--1||s__Comamonas sp018413525--1:gtdb_class_counter=:gtdb_domain_counter=:gtdb_family_counter=:gtdb_genus_counter=:gtdb_order_counter=:gtdb_phylum_counter=:gtdb_species_counter=:heptad_counter=MCP-36H--2:lbd_counter=:name=N1220730:ref_name_counter=])0.16:0.0128923[&&NHX:Sample_counter=rhizpot1--1||rhiztom3--2:Type_counter=capture--3:capture_class_counter=c__Gammaproteobacteria--3:capture_domain_counter=d__Bacteria--3:capture_family_counter=f__Burkholderiaceae--3:capture_genus_counter=g__Aquabacterium--1||g__Caballeronia--1||g__Comamonas--1:capture_order_counter=o__Burkholderiales--3:capture_phylum_counter=p__Proteobacteria--3:capture_species_counter=s__Aquabacterium sp002339015--1||s__Caballeronia ptereochthonis--1||s__Comamonas sp018413525--1:gtdb_class_counter=:gtdb_domain_counter=:gtdb_family_counter=:gtdb_genus_counter=:gtdb_order_counter=:gtdb_phylum_counter=:gtdb_species_counter=:heptad_counter=MCP-36H--3:lbd_counter=:name=N1220731:ref_name_counter=],(0e1e5df1-6e10-4356-982b-6dc78a14bfd6_4@MCPsignal.35.104:5e-09[&&NHX:Sample=rhiztom3:Type=capture:capture_class=c__Gammaproteobacteria:capture_domain=d__Bacteria:capture_family=f__Alteromonadaceae:capture_genus=g__JS7-9:capture_order=o__Enterobacterales:capture_phylum=p__Proteobacteria:capture_species=s__JS7-9 sp004329715:heptad=MCP-36H],ac0e9ec0-fa5e-4dde-9749-60396e6ff5a8_4@MCPsignal.197.271:0.0118718[&&NHX:Sample=rhiztom3:Type=capture:capture_class=c__Gammaproteobacteria:capture_domain=d__Bacteria:capture_family=f__Alteromonadaceae:capture_genus=g__JS7-9:capture_order=o__Enterobacterales:capture_phylum=p__Proteobacteria:capture_species=s__JS7-9 sp004329715:heptad=MCP-36H])0:5e-09[&&NHX:Sample_counter=rhiztom3--2:Type_counter=capture--2:capture_class_counter=c__Gammaproteobacteria--2:capture_domain_counter=d__Bacteria--2:capture_family_counter=f__Alteromonadaceae--2:capture_genus_counter=g__JS7-9--2:capture_order_counter=o__Enterobacterales--2:capture_phylum_counter=p__Proteobacteria--2:capture_species_counter=s__JS7-9 sp004329715--2:gtdb_class_counter=:gtdb_domain_counter=:gtdb_family_counter=:gtdb_genus_counter=:gtdb_order_counter=:gtdb_phylum_counter=:gtdb_species_counter=:heptad_counter=MCP-36H--2:lbd_counter=:name=N1220734:ref_name_counter=])0:1.8e-08[&&NHX:Sample_counter=rhizpot1--1||rhiztom3--4:Type_counter=capture--5:capture_class_counter=c__Gammaproteobacteria--5:capture_domain_counter=d__Bacteria--5:capture_family_counter=f__Alteromonadaceae--2||f__Burkholderiaceae--3:capture_genus_counter=g__Aquabacterium--1||g__Caballeronia--1||g__Comamonas--1||g__JS7-9--2:capture_order_counter=o__Burkholderiales--3||o__Enterobacterales--2:capture_phylum_counter=p__Proteobacteria--5:capture_species_counter=s__Aquabacterium sp002339015--1||s__Caballeronia ptereochthonis--1||s__Comamonas sp018413525--1||s__JS7-9 sp004329715--2:gtdb_class_counter=:gtdb_domain_counter=:gtdb_family_counter=:gtdb_genus_counter=:gtdb_order_counter=:gtdb_phylum_counter=:gtdb_species_counter=:heptad_counter=MCP-36H--5:lbd_counter=:name=N1220735:ref_name_counter=],(074451ad-bd1e-4ae1-b6eb-ac356a022e19_1@MCPsignal.91.246:0.0198482[&&NHX:Sample=rhiztom3:Type=capture:besthit=83.1:bitscore=218.0:capture_class=c__Gammaproteobacteria:capture_domain=d__Bacteria:capture_family=f__Burkholderiaceae:capture_genus=g__Noviherbaspirillum_A:capture_order=o__Burkholderiales:capture_phylum=p__Proteobacteria:capture_species=s__Noviherbaspirillum_A pedocola:evalue=1.16e-72:gapopen=0.0:heptad=MCP-36H:length=154.0:mismatch=26.0:qcovhsp=99.4:qend=154.0:qstart=1.0:ref_name=GB_GCA_016185015.1_protein.faa_JACPOI010000036.1_14@PF00015_full_PFAM.310.508:scovhsp=77.8:send=164.0:sstart=11.0],02d28c3a-e46f-465e-88ee-aa4ca13b464d_2@MCPsignal.220.284:5e-09[&&NHX:Sample=rhiztom2:Type=capture:capture_class=c__Gammaproteobacteria:capture_domain=d__Bacteria:capture_family=f__Xanthomonadaceae:capture_genus=g__Luteimonas:capture_order=o__Xanthomonadales:capture_phylum=p__Proteobacteria:capture_species=s__Luteimonas sp008244685:heptad=MCP-36H])0:5e-09[&&NHX:Sample_counter=rhiztom2--1||rhiztom3--1:Type_counter=capture--2:besthit_avg=83.1:besthit_max=83.1:besthit_min=83.1:besthit_std=0:besthit_sum=83.1:bitscore_avg=218.0:bitscore_max=218.0:bitscore_min=218.0:bitscore_std=0:bitscore_sum=218.0:capture_class_counter=c__Gammaproteobacteria--2:capture_domain_counter=d__Bacteria--2:capture_family_counter=f__Burkholderiaceae--1||f__Xanthomonadaceae--1:capture_genus_counter=g__Luteimonas--1||g__Noviherbaspirillum_A--1:capture_order_counter=o__Burkholderiales--1||o__Xanthomonadales--1:capture_phylum_counter=p__Proteobacteria--2:capture_species_counter=s__Luteimonas sp008244685--1||s__Noviherbaspirillum_A pedocola--1:evalue_avg=1.16e-72:evalue_max=1.16e-72:evalue_min=1.16e-72:evalue_std=0:evalue_sum=1.16e-72:gapopen_avg=0.0:gapopen_max=0.0:gapopen_min=0.0:gapopen_std=0:gapopen_sum=0.0:gtdb_class_counter=:gtdb_domain_counter=:gtdb_family_counter=:gtdb_genus_counter=:gtdb_order_counter=:gtdb_phylum_counter=:gtdb_species_counter=:heptad_counter=MCP-36H--2:lbd_counter=:length_avg=154.0:length_max=154.0:length_min=154.0:length_std=0:length_sum=154.0:mismatch_avg=26.0:mismatch_max=26.0:mismatch_min=26.0:mismatch_std=0:mismatch_sum=26.0:name=N1220738:qcovhsp_avg=99.4:qcovhsp_max=99.4:qcovhsp_min=99.4:qcovhsp_std=0:qcovhsp_sum=99.4:qend_avg=154.0:qend_max=154.0:qend_min=154.0:qend_std=0:qend_sum=154.0:qstart_avg=1.0:qstart_max=1.0:qstart_min=1.0:qstart_std=0:qstart_sum=1.0:ref_name_counter=GB_GCA_016185015.1_protein.faa_JACPOI010000036.1_14@PF00015_full_PFAM.310.508--1:scovhsp_avg=77.8:scovhsp_max=77.8:scovhsp_min=77.8:scovhsp_std=0:scovhsp_sum=77.8:send_avg=164.0:send_max=164.0:send_min=164.0:send_std=0:send_sum=164.0:sstart_avg=11.0:sstart_max=11.0:sstart_min=11.0:sstart_std=0:sstart_sum=11.0])0:6e-09[&&NHX:Sample_counter=rhizpot1--1||rhiztom2--1||rhiztom3--5:Type_counter=capture--7:besthit_avg=83.1:besthit_max=83.1:besthit_min=83.1:besthit_std=0:besthit_sum=83.1:bitscore_avg=218.0:bitscore_max=218.0:bitscore_min=218.0:bitscore_std=0:bitscore_sum=218.0:capture_class_counter=c__Gammaproteobacteria--7:capture_domain_counter=d__Bacteria--7:capture_family_counter=f__Alteromonadaceae--2||f__Burkholderiaceae--4||f__Xanthomonadaceae--1:capture_genus_counter=g__Aquabacterium--1||g__Caballeronia--1||g__Comamonas--1||g__JS7-9--2||g__Luteimonas--1||g__Noviherbaspirillum_A--1:capture_order_counter=o__Burkholderiales--4||o__Enterobacterales--2||o__Xanthomonadales--1:capture_phylum_counter=p__Proteobacteria--7:capture_species_counter=s__Aquabacterium sp002339015--1||s__Caballeronia ptereochthonis--1||s__Comamonas sp018413525--1||s__JS7-9 sp004329715--2||s__Luteimonas sp008244685--1||s__Noviherbaspirillum_A pedocola--1:evalue_avg=1.16e-72:evalue_max=1.16e-72:evalue_min=1.16e-72:evalue_std=0:evalue_sum=1.16e-72:gapopen_avg=0.0:gapopen_max=0.0:gapopen_min=0.0:gapopen_std=0:gapopen_sum=0.0:gtdb_class_counter=:gtdb_domain_counter=:gtdb_family_counter=:gtdb_genus_counter=:gtdb_order_counter=:gtdb_phylum_counter=:gtdb_species_counter=:heptad_counter=MCP-36H--7:lbd_counter=:length_avg=154.0:length_max=154.0:length_min=154.0:length_std=0:length_sum=154.0:mismatch_avg=26.0:mismatch_max=26.0:mismatch_min=26.0:mismatch_std=0:mismatch_sum=26.0:name=N1220739:qcovhsp_avg=99.4:qcovhsp_max=99.4:qcovhsp_min=99.4:qcovhsp_std=0:qcovhsp_sum=99.4:qend_avg=154.0:qend_max=154.0:qend_min=154.0:qend_std=0:qend_sum=154.0:qstart_avg=1.0:qstart_max=1.0:qstart_min=1.0:qstart_std=0:qstart_sum=1.0:ref_name_counter=GB_GCA_016185015.1_protein.faa_JACPOI010000036.1_14@PF00015_full_PFAM.310.508--1:scovhsp_avg=77.8:scovhsp_max=77.8:scovhsp_min=77.8:scovhsp_std=0:scovhsp_sum=77.8:send_avg=164.0:send_max=164.0:send_min=164.0:send_std=0:send_sum=164.0:sstart_avg=11.0:sstart_max=11.0:sstart_min=11.0:sstart_std=0:sstart_sum=11.0],(f41d1b3c-5dc7-488a-bb7f-f77916baddc7_5@MCPsignal.44.146:0.015567[&&NHX:Sample=rhiztom3:Type=capture:besthit=85.3:bitscore=150.0:capture_class=c__UBA4802:capture_domain=d__Bacteria:capture_family=f__UBA5550:capture_genus=g__JAFGJK01:capture_order=o__UBA4802:capture_phylum=p__Spirochaetota:capture_species=s__JAFGJK01 sp016929135:evalue=2.02e-47:gapopen=0.0:heptad=MCP-36H:length=102.0:mismatch=15.0:qcovhsp=100.0:qend=102.0:qstart=1.0:ref_name=RS_GCF_011388215.1_protein.faa_NZ_CP049989.1_3856@PF00015_full_PFAM.315.492:scovhsp=57.6:send=162.0:sstart=61.0],4f6ff437-323d-5384-9d2b-dadc9c9d53e4_1@MCPsignal.21.170:0.0222279[&&NHX:Sample=rhiztom1:Type=capture:besthit=84.9:bitscore=216.0:capture_class=c__Gammaproteobacteria:capture_domain=d__Bacteria:capture_family=f__Burkholderiaceae:capture_genus=g__Burkholderia:capture_order=o__Burkholderiales:capture_phylum=p__Proteobacteria:capture_species=s__Burkholderia acidophila:evalue=3.72e-72:gapopen=0.0:heptad=MCP-36H:length=146.0:mismatch=22.0:qcovhsp=98.0:qend=149.0:qstart=4.0:ref_name=GB_GCA_016185015.1_protein.faa_JACPOI010000036.1_14@PF00015_full_PFAM.310.508:scovhsp=73.7:send=164.0:sstart=19.0])0:1.3e-08[&&NHX:Sample_counter=rhiztom1--1||rhiztom3--1:Type_counter=capture--2:besthit_avg=85.1:besthit_max=85.3:besthit_min=84.9:besthit_std=0.282842712474613:besthit_sum=170.2:bitscore_avg=183.0:bitscore_max=216.0:bitscore_min=150.0:bitscore_std=46.66904755831214:bitscore_sum=366.0:capture_class_counter=c__Gammaproteobacteria--1||c__UBA4802--1:capture_domain_counter=d__Bacteria--2:capture_family_counter=f__Burkholderiaceae--1||f__UBA5550--1:capture_genus_counter=g__Burkholderia--1||g__JAFGJK01--1:capture_order_counter=o__Burkholderiales--1||o__UBA4802--1:capture_phylum_counter=p__Proteobacteria--1||p__Spirochaetota--1:capture_species_counter=s__Burkholderia acidophila--1||s__JAFGJK01 sp016929135--1:evalue_avg=1.01e-47:evalue_max=2.02e-47:evalue_min=3.72e-72:evalue_std=1.428355697996826e-47:evalue_sum=2.02e-47:gapopen_avg=0.0:gapopen_max=0.0:gapopen_min=0.0:gapopen_std=0.0:gapopen_sum=0.0:gtdb_class_counter=:gtdb_domain_counter=:gtdb_family_counter=:gtdb_genus_counter=:gtdb_order_counter=:gtdb_phylum_counter=:gtdb_species_counter=:heptad_counter=MCP-36H--2:lbd_counter=:length_avg=124.0:length_max=146.0:length_min=102.0:length_std=31.11269837220809:length_sum=248.0:mismatch_avg=18.5:mismatch_max=22.0:mismatch_min=15.0:mismatch_std=4.949747468305833:mismatch_sum=37.0:name=N1220742:qcovhsp_avg=99.0:qcovhsp_max=100.0:qcovhsp_min=98.0:qcovhsp_std=1.4142135623730951:qcovhsp_sum=198.0:qend_avg=125.5:qend_max=149.0:qend_min=102.0:qend_std=33.23401871576773:qend_sum=251.0:qstart_avg=2.5:qstart_max=4.0:qstart_min=1.0:qstart_std=2.1213203435596424:qstart_sum=5.0:ref_name_counter=GB_GCA_016185015.1_protein.faa_JACPOI010000036.1_14@PF00015_full_PFAM.310.508--1||RS_GCF_011388215.1_protein.faa_NZ_CP049989.1_3856@PF00015_full_PFAM.315.492--1:scovhsp_avg=65.65:scovhsp_max=73.7:scovhsp_min=57.6:scovhsp_std=11.384419177103416:scovhsp_sum=131.3:send_avg=163.0:send_max=164.0:send_min=162.0:send_std=1.4142135623730951:send_sum=326.0:sstart_avg=40.0:sstart_max=61.0:sstart_min=19.0:sstart_std=29.698484809834994:sstart_sum=80.0])0.762:0.00477061[&&NHX:Sample_counter=rhizpot1--1||rhiztom1--1||rhiztom2--1||rhiztom3--6:Type_counter=capture--9:besthit_avg=84.43333333333332:besthit_max=85.3:besthit_min=83.1:besthit_std=1.1718930554164664:besthit_sum=253.29999999999998:bitscore_avg=194.66666666666666:bitscore_max=218.0:bitscore_min=150.0:bitscore_std=38.695391629150535:bitscore_sum=584.0:capture_class_counter=c__Gammaproteobacteria--8||c__UBA4802--1:capture_domain_counter=d__Bacteria--9:capture_family_counter=f__Alteromonadaceae--2||f__Burkholderiaceae--5||f__UBA5550--1||f__Xanthomonadaceae--1:capture_genus_counter=g__Aquabacterium--1||g__Burkholderia--1||g__Caballeronia--1||g__Comamonas--1||g__JAFGJK01--1||g__JS7-9--2||g__Luteimonas--1||g__Noviherbaspirillum_A--1:capture_order_counter=o__Burkholderiales--5||o__Enterobacterales--2||o__UBA4802--1||o__Xanthomonadales--1:capture_phylum_counter=p__Proteobacteria--8||p__Spirochaetota--1:capture_species_counter=s__Aquabacterium sp002339015--1||s__Burkholderia acidophila--1||s__Caballeronia ptereochthonis--1||s__Comamonas sp018413525--1||s__JAFGJK01 sp016929135--1||s__JS7-9 sp004329715--2||s__Luteimonas sp008244685--1||s__Noviherbaspirillum_A pedocola--1:evalue_avg=6.733333333333334e-48:evalue_max=2.02e-47:evalue_min=1.16e-72:evalue_std=1.166247543763044e-47:evalue_sum=2.02e-47:gapopen_avg=0.0:gapopen_max=0.0:gapopen_min=0.0:gapopen_std=0.0:gapopen_sum=0.0:gtdb_class_counter=:gtdb_domain_counter=:gtdb_family_counter=:gtdb_genus_counter=:gtdb_order_counter=:gtdb_phylum_counter=:gtdb_species_counter=:heptad_counter=MCP-36H--9:lbd_counter=:length_avg=134.0:length_max=154.0:length_min=102.0:length_std=28.0:length_sum=402.0:mismatch_avg=21.0:mismatch_max=26.0:mismatch_min=15.0:mismatch_std=5.5677643628300215:mismatch_sum=63.0:name=N1220743:qcovhsp_avg=99.13333333333333:qcovhsp_max=100.0:qcovhsp_min=98.0:qcovhsp_std=1.0263202878893776:qcovhsp_sum=297.4:qend_avg=135.0:qend_max=154.0:qend_min=102.0:qend_std=28.687976575562104:qend_sum=405.0:qstart_avg=2.0:qstart_max=4.0:qstart_min=1.0:qstart_std=1.7320508075688772:qstart_sum=6.0:ref_name_counter=GB_GCA_016185015.1_protein.faa_JACPOI010000036.1_14@PF00015_full_PFAM.310.508--2||RS_GCF_011388215.1_protein.faa_NZ_CP049989.1_3856@PF00015_full_PFAM.315.492--1:scovhsp_avg=69.7:scovhsp_max=77.8:scovhsp_min=57.6:scovhsp_std=10.67754653466797:scovhsp_sum=209.10000000000002:send_avg=163.33333333333334:send_max=164.0:send_min=162.0:send_std=1.1547005383792515:send_sum=490.0:sstart_avg=30.333333333333332:sstart_max=61.0:sstart_min=11.0:sstart_std=26.857649437978246:sstart_sum=91.0])0.767:0.00492892[&&NHX:Sample_counter=rhizpot1--1||rhizpot3--1||rhiztom1--1||rhiztom2--2||rhiztom3--6:Type_counter=capture--11:besthit_avg=85.07499999999999:besthit_max=87.0:besthit_min=83.1:besthit_std=1.6007810593582144:besthit_sum=340.29999999999995:bitscore_avg=189.25:bitscore_max=218.0:bitscore_min=150.0:bitscore_std=33.400349299570706:bitscore_sum=757.0:capture_class_counter=c__Clostridia--1||c__Gammaproteobacteria--9||c__UBA4802--1:capture_domain_counter=d__Bacteria--11:capture_family_counter=f__Alteromonadaceae--2||f__Burkholderiaceae--6||f__Lachnospiraceae--1||f__UBA5550--1||f__Xanthomonadaceae--1:capture_genus_counter=g__Aquabacterium--1||g__Burkholderia--1||g__Caballeronia--1||g__Comamonas--1||g__JAFGJK01--1||g__JS7-9--2||g__Luteimonas--1||g__Mediterraneibacter--1||g__Noviherbaspirillum_A--1||g__Paraburkholderia--1:capture_order_counter=o__Burkholderiales--6||o__Enterobacterales--2||o__Lachnospirales--1||o__UBA4802--1||o__Xanthomonadales--1:capture_phylum_counter=p__Firmicutes_A--1||p__Proteobacteria--9||p__Spirochaetota--1:capture_species_counter=s__Aquabacterium sp002339015--1||s__Burkholderia acidophila--1||s__Caballeronia ptereochthonis--1||s__Comamonas sp018413525--1||s__JAFGJK01 sp016929135--1||s__JS7-9 sp004329715--2||s__Luteimonas sp008244685--1||s__Mediterraneibacter sp014287475--1||s__Noviherbaspirillum_A pedocola--1||s__Paraburkholderia sp000745015--1:evalue_avg=5.050000009625e-48:evalue_max=2.02e-47:evalue_min=1.16e-72:evalue_std=1.0099999993583334e-47:evalue_sum=2.02000000385e-47:gapopen_avg=0.0:gapopen_max=0.0:gapopen_min=0.0:gapopen_std=0.0:gapopen_sum=0.0:gtdb_class_counter=:gtdb_domain_counter=:gtdb_family_counter=:gtdb_genus_counter=:gtdb_order_counter=:gtdb_phylum_counter=:gtdb_species_counter=:heptad_counter=MCP-36H--11:lbd_counter=:length_avg=129.25:length_max=154.0:length_min=102.0:length_std=24.757153848265084:length_sum=517.0:mismatch_avg=19.5:mismatch_max=26.0:mismatch_min=15.0:mismatch_std=5.446711546122731:mismatch_sum=78.0:name=N1220744:qcovhsp_avg=99.125:qcovhsp_max=100.0:qcovhsp_min=98.0:qcovhsp_std=0.8381527307120111:qcovhsp_sum=396.5:qend_avg=130.25:qend_max=154.0:qend_min=102.0:qend_std=25.276800957927144:qend_sum=521.0:qstart_avg=2.0:qstart_max=4.0:qstart_min=1.0:qstart_std=1.4142135623730951:qstart_sum=8.0:ref_name_counter=GB_GCA_016185015.1_protein.faa_JACPOI010000036.1_14@PF00015_full_PFAM.310.508--2||RS_GCF_011388215.1_protein.faa_NZ_CP049989.1_3856@PF00015_full_PFAM.315.492--2:scovhsp_avg=68.52499999999999:scovhsp_max=77.8:scovhsp_min=57.6:scovhsp_std=9.029350290395573:scovhsp_sum=274.09999999999997:send_avg=163.0:send_max=164.0:send_min=162.0:send_std=1.1547005383792515:send_sum=652.0:sstart_avg=34.75:sstart_max=61.0:sstart_min=11.0:sstart_std=23.641418457162562:sstart_sum=139.0],(RS_GCF_000600295.1_protein.faa_NZ_JEMG01000001.1_2091@PF00015_full_PFAM.308.497:0.0247545[&&NHX:Type=GTDB:gtdb_class=c__Gammaproteobacteria:gtdb_domain=d__Bacteria:gtdb_family=f__Burkholderiaceae:gtdb_genus=g__Hylemonella:gtdb_order=o__Burkholderiales:gtdb_phylum=p__Proteobacteria:gtdb_species=s__Hylemonella gracilis_A:heptad=MCP-36H:species=d__Bacteria_p__Proteobacteria_c__Gammaproteobacteria_o__Burkholderiales_f__Burkholderiaceae_g__Hylemonella_s__Hylemonella gracilis_A],(RS_GCF_000211835.1_protein.faa_NZ_AEGR01000006.1_42@PF00015_full_PFAM.309.502:0.0202978[&&NHX:Type=GTDB:gtdb_class=c__Gammaproteobacteria:gtdb_domain=d__Bacteria:gtdb_family=f__Burkholderiaceae:gtdb_genus=g__Hylemonella:gtdb_order=o__Burkholderiales:gtdb_phylum=p__Proteobacteria:gtdb_species=s__Hylemonella gracilis:heptad=MCP-36H:species=d__Bacteria_p__Proteobacteria_c__Gammaproteobacteria_o__Burkholderiales_f__Burkholderiaceae_g__Hylemonella_s__Hylemonella gracilis],RS_GCF_004328645.1_protein.faa_NZ_CP031395.1_2440@PF00015_full_PFAM.311.496:0.00704228[&&NHX:Type=GTDB:gtdb_class=c__Gammaproteobacteria:gtdb_domain=d__Bacteria:gtdb_family=f__Burkholderiaceae:gtdb_genus=g__Hylemonella:gtdb_order=o__Burkholderiales:gtdb_phylum=p__Proteobacteria:gtdb_species=s__Hylemonella gracilis_B:heptad=MCP-36H:species=d__Bacteria_p__Proteobacteria_c__Gammaproteobacteria_o__Burkholderiales_f__Burkholderiaceae_g__Hylemonella_s__Hylemonella gracilis_B])0.917:0.0192324[&&NHX:Sample_counter=:Type_counter=GTDB--2:capture_class_counter=:capture_domain_counter=:capture_family_counter=:capture_genus_counter=:capture_order_counter=:capture_phylum_counter=:capture_species_counter=:evoltype=D:gtdb_class_counter=c__Gammaproteobacteria--2:gtdb_domain_counter=d__Bacteria--2:gtdb_family_counter=f__Burkholderiaceae--2:gtdb_genus_counter=g__Hylemonella--2:gtdb_order_counter=o__Burkholderiales--2:gtdb_phylum_counter=p__Proteobacteria--2:gtdb_species_counter=s__Hylemonella gracilis--1||s__Hylemonella gracilis_B--1:heptad_counter=MCP-36H--2:lbd_counter=:lca=d__Bacteria:lca_tree=g__Hylemonella:name=N1220748:ref_name_counter=])0.999:0.0643077[&&NHX:Sample_counter=:Type_counter=GTDB--3:capture_class_counter=:capture_domain_counter=:capture_family_counter=:capture_genus_counter=:capture_order_counter=:capture_phylum_counter=:capture_species_counter=:evoltype=D:gtdb_class_counter=c__Gammaproteobacteria--3:gtdb_domain_counter=d__Bacteria--3:gtdb_family_counter=f__Burkholderiaceae--3:gtdb_genus_counter=g__Hylemonella--3:gtdb_order_counter=o__Burkholderiales--3:gtdb_phylum_counter=p__Proteobacteria--3:gtdb_species_counter=s__Hylemonella gracilis--1||s__Hylemonella gracilis_A--1||s__Hylemonella gracilis_B--1:heptad_counter=MCP-36H--3:lbd_counter=:lca=d__Bacteria:lca_tree=g__Hylemonella:name=N1220749:ref_name_counter=])0.786:0.00436571[&&NHX:Sample_counter=rhizpot1--1||rhizpot3--1||rhiztom1--1||rhiztom2--2||rhiztom3--6:Type_counter=GTDB--3||capture--11:besthit_avg=85.07499999999999:besthit_max=87.0:besthit_min=83.1:besthit_std=1.6007810593582144:besthit_sum=340.29999999999995:bitscore_avg=189.25:bitscore_max=218.0:bitscore_min=150.0:bitscore_std=33.400349299570706:bitscore_sum=757.0:capture_class_counter=c__Clostridia--1||c__Gammaproteobacteria--9||c__UBA4802--1:capture_domain_counter=d__Bacteria--11:capture_family_counter=f__Alteromonadaceae--2||f__Burkholderiaceae--6||f__Lachnospiraceae--1||f__UBA5550--1||f__Xanthomonadaceae--1:capture_genus_counter=g__Aquabacterium--1||g__Burkholderia--1||g__Caballeronia--1||g__Comamonas--1||g__JAFGJK01--1||g__JS7-9--2||g__Luteimonas--1||g__Mediterraneibacter--1||g__Noviherbaspirillum_A--1||g__Paraburkholderia--1:capture_order_counter=o__Burkholderiales--6||o__Enterobacterales--2||o__Lachnospirales--1||o__UBA4802--1||o__Xanthomonadales--1:capture_phylum_counter=p__Firmicutes_A--1||p__Proteobacteria--9||p__Spirochaetota--1:capture_species_counter=s__Aquabacterium sp002339015--1||s__Burkholderia acidophila--1||s__Caballeronia ptereochthonis--1||s__Comamonas sp018413525--1||s__JAFGJK01 sp016929135--1||s__JS7-9 sp004329715--2||s__Luteimonas sp008244685--1||s__Mediterraneibacter sp014287475--1||s__Noviherbaspirillum_A pedocola--1||s__Paraburkholderia sp000745015--1:evalue_avg=5.050000009625e-48:evalue_max=2.02e-47:evalue_min=1.16e-72:evalue_std=1.0099999993583334e-47:evalue_sum=2.02000000385e-47:gapopen_avg=0.0:gapopen_max=0.0:gapopen_min=0.0:gapopen_std=0.0:gapopen_sum=0.0:gtdb_class_counter=c__Gammaproteobacteria--3:gtdb_domain_counter=d__Bacteria--3:gtdb_family_counter=f__Burkholderiaceae--3:gtdb_genus_counter=g__Hylemonella--3:gtdb_order_counter=o__Burkholderiales--3:gtdb_phylum_counter=p__Proteobacteria--3:gtdb_species_counter=s__Hylemonella gracilis--1||s__Hylemonella gracilis_A--1||s__Hylemonella gracilis_B--1:heptad_counter=MCP-36H--14:lbd_counter=:lca_tree=g__Hylemonella:length_avg=129.25:length_max=154.0:length_min=102.0:length_std=24.757153848265084:length_sum=517.0:mismatch_avg=19.5:mismatch_max=26.0:mismatch_min=15.0:mismatch_std=5.446711546122731:mismatch_sum=78.0:name=N1220750:qcovhsp_avg=99.125:qcovhsp_max=100.0:qcovhsp_min=98.0:qcovhsp_std=0.8381527307120111:qcovhsp_sum=396.5:qend_avg=130.25:qend_max=154.0:qend_min=102.0:qend_std=25.276800957927144:qend_sum=521.0:qstart_avg=2.0:qstart_max=4.0:qstart_min=1.0:qstart_std=1.4142135623730951:qstart_sum=8.0:ref_name_counter=GB_GCA_016185015.1_protein.faa_JACPOI010000036.1_14@PF00015_full_PFAM.310.508--2||RS_GCF_011388215.1_protein.faa_NZ_CP049989.1_3856@PF00015_full_PFAM.315.492--2:scovhsp_avg=68.52499999999999:scovhsp_max=77.8:scovhsp_min=57.6:scovhsp_std=9.029350290395573:scovhsp_sum=274.09999999999997:send_avg=163.0:send_max=164.0:send_min=162.0:send_std=1.1547005383792515:send_sum=652.0:sstart_avg=34.75:sstart_max=61.0:sstart_min=11.0:sstart_std=23.641418457162562:sstart_sum=139.0],((b394ec6e-7c15-4aa0-9502-59dc4649af1a_3@MCPsignal.22.108:0.0122639[&&NHX:Sample=rhiztom3:Type=capture:capture_class=c__Gammaproteobacteria:capture_domain=d__Bacteria:capture_family=f__Burkholderiaceae:capture_genus=g__Curvibacter:capture_order=o__Burkholderiales:capture_phylum=p__Proteobacteria:capture_species=s__Curvibacter sp019233055:heptad=MCP-36H],88f0e68c-77a1-4d21-83c1-3e67dbf7fafd_3@MCPsignal.43.198:6e-09[&&NHX:Sample=rhiztom3:Type=capture:besthit=87.7:bitscore=233.0:capture_class=c__Gammaproteobacteria:capture_domain=d__Bacteria:capture_family=f__Burkholderiaceae:capture_genus=g__Ralstonia:capture_order=o__Burkholderiales:capture_phylum=p__Proteobacteria:capture_species=s__Ralstonia sp007997035:evalue=9.58e-79:gapopen=0.0:heptad=MCP-36H:length=154.0:mismatch=19.0:qcovhsp=99.4:qend=154.0:qstart=1.0:ref_name=GB_GCA_016185015.1_protein.faa_JACPOI010000036.1_14@PF00015_full_PFAM.310.508:scovhsp=77.8:send=164.0:sstart=11.0])0.935:0.0145748[&&NHX:Sample_counter=rhiztom3--2:Type_counter=capture--2:besthit_avg=87.7:besthit_max=87.7:besthit_min=87.7:besthit_std=0:besthit_sum=87.7:bitscore_avg=233.0:bitscore_max=233.0:bitscore_min=233.0:bitscore_std=0:bitscore_sum=233.0:capture_class_counter=c__Gammaproteobacteria--2:capture_domain_counter=d__Bacteria--2:capture_family_counter=f__Burkholderiaceae--2:capture_genus_counter=g__Curvibacter--1||g__Ralstonia--1:capture_order_counter=o__Burkholderiales--2:capture_phylum_counter=p__Proteobacteria--2:capture_species_counter=s__Curvibacter sp019233055--1||s__Ralstonia sp007997035--1:evalue_avg=9.58e-79:evalue_max=9.58e-79:evalue_min=9.58e-79:evalue_std=0:evalue_sum=9.58e-79:gapopen_avg=0.0:gapopen_max=0.0:gapopen_min=0.0:gapopen_std=0:gapopen_sum=0.0:gtdb_class_counter=:gtdb_domain_counter=:gtdb_family_counter=:gtdb_genus_counter=:gtdb_order_counter=:gtdb_phylum_counter=:gtdb_species_counter=:heptad_counter=MCP-36H--2:lbd_counter=:length_avg=154.0:length_max=154.0:length_min=154.0:length_std=0:length_sum=154.0:mismatch_avg=19.0:mismatch_max=19.0:mismatch_min=19.0:mismatch_std=0:mismatch_sum=19.0:name=N1220753:qcovhsp_avg=99.4:qcovhsp_max=99.4:qcovhsp_min=99.4:qcovhsp_std=0:qcovhsp_sum=99.4:qend_avg=154.0:qend_max=154.0:qend_min=154.0:qend_std=0:qend_sum=154.0:qstart_avg=1.0:qstart_max=1.0:qstart_min=1.0:qstart_std=0:qstart_sum=1.0:ref_name_counter=GB_GCA_016185015.1_protein.faa_JACPOI010000036.1_14@PF00015_full_PFAM.310.508--1:scovhsp_avg=77.8:scovhsp_max=77.8:scovhsp_min=77.8:scovhsp_std=0:scovhsp_sum=77.8:send_avg=164.0:send_max=164.0:send_min=164.0:send_std=0:send_sum=164.0:sstart_avg=11.0:sstart_max=11.0:sstart_min=11.0:sstart_std=0:sstart_sum=11.0],(5db0421d-b169-45f9-af77-6ebcb59a6f2c_6@MCPsignal.124.279:5e-09[&&NHX:Sample=rhiztom3:Type=capture:besthit=86.5:bitscore=233.0:capture_class=c__Gammaproteobacteria:capture_domain=d__Bacteria:capture_family=f__Burkholderiaceae:capture_genus=g__Paraburkholderia:capture_order=o__Burkholderiales:capture_phylum=p__Proteobacteria:capture_species=s__Paraburkholderia monticola:evalue=8.55e-79:gapopen=0.0:heptad=MCP-36H:length=155.0:mismatch=21.0:qcovhsp=100.0:qend=155.0:qstart=1.0:ref_name=RS_GCF_001432305.1_protein.faa_NZ_KQ483358.1_1082@PF00015_full_PFAM.310.494:scovhsp=84.2:send=162.0:sstart=8.0],(5503da8c-3e01-51bd-9e3f-86e44b33437d_4@MCPsignal.240.362:5e-09[&&NHX:Sample=rhiztom3:Type=capture:besthit=84.4:bitscore=185.0:capture_class=c__Gammaproteobacteria:capture_domain=d__Bacteria:capture_family=f__Burkholderiaceae:capture_genus=g__Alicycliphilus:capture_order=o__Burkholderiales:capture_phylum=p__Proteobacteria:capture_species=s__Alicycliphilus sp018240995:evalue=1.22e-60:gapopen=0.0:heptad=MCP-36H:length=122.0:mismatch=19.0:qcovhsp=100.0:qend=122.0:qstart=1.0:ref_name=RS_GCF_004328645.1_protein.faa_NZ_CP031395.1_2440@PF00015_full_PFAM.311.496:scovhsp=65.9:send=129.0:sstart=8.0],(95568416-51ad-4c66-a210-ce769ec2c50d_5@MCPsignal.240.314:5e-09[&&NHX:Sample=rhiztom3:Type=capture:besthit=91.9:bitscore=121.0:capture_class=c__Gammaproteobacteria:capture_domain=d__Bacteria:capture_family=f__Burkholderiaceae:capture_genus=g__Alicycliphilus:capture_order=o__Burkholderiales:capture_phylum=p__Proteobacteria:capture_species=s__Alicycliphilus sp018240995:evalue=4.43e-37:gapopen=0.0:heptad=MCP-36H:length=74.0:mismatch=6.0:qcovhsp=100.0:qend=74.0:qstart=1.0:ref_name=RS_GCF_001422735.1_protein.faa_NZ_LMLZ01000020.1_407@PF00015_full_PFAM.315.425:scovhsp=67.3:send=81.0:sstart=8.0],((22af48a5-22af-4cc1-b801-705251db9591_3@MCPsignal.174.294:5e-09[&&NHX:Sample=rhiztom3:Type=capture:besthit=84.9:bitscore=181.0:capture_class=c__Gammaproteobacteria:capture_domain=d__Bacteria:capture_family=f__Burkholderiaceae:capture_genus=g__Alicycliphilus:capture_order=o__Burkholderiales:capture_phylum=p__Proteobacteria:capture_species=s__Alicycliphilus sp018240995:evalue=3.73e-59:gapopen=0.0:heptad=MCP-36H:length=119.0:mismatch=18.0:qcovhsp=99.2:qend=119.0:qstart=1.0:ref_name=RS_GCF_004328645.1_protein.faa_NZ_CP031395.1_2440@PF00015_full_PFAM.311.496:scovhsp=64.3:send=126.0:sstart=8.0],31c76b25-1923-40fe-8319-93f91d8eb79c_4@MCPsignal.174.296:0.0100446[&&NHX:Sample=rhiztom3:Type=capture:besthit=83.5:bitscore=181.0:capture_class=c__Gammaproteobacteria:capture_domain=d__Bacteria:capture_family=f__Burkholderiaceae:capture_genus=g__Alicycliphilus:capture_order=o__Burkholderiales:capture_phylum=p__Proteobacteria:capture_species=s__Alicycliphilus sp018240995:evalue=8.15e-59:gapopen=0.0:heptad=MCP-36H:length=121.0:mismatch=20.0:qcovhsp=99.2:qend=121.0:qstart=1.0:ref_name=RS_GCF_004328645.1_protein.faa_NZ_CP031395.1_2440@PF00015_full_PFAM.311.496:scovhsp=65.4:send=128.0:sstart=8.0])0:0.0102922[&&NHX:Sample_counter=rhiztom3--2:Type_counter=capture--2:besthit_avg=84.2:besthit_max=84.9:besthit_min=83.5:besthit_std=0.9899494936611706:besthit_sum=168.4:bitscore_avg=181.0:bitscore_max=181.0:bitscore_min=181.0:bitscore_std=0.0:bitscore_sum=362.0:capture_class_counter=c__Gammaproteobacteria--2:capture_domain_counter=d__Bacteria--2:capture_family_counter=f__Burkholderiaceae--2:capture_genus_counter=g__Alicycliphilus--2:capture_order_counter=o__Burkholderiales--2:capture_phylum_counter=p__Proteobacteria--2:capture_species_counter=s__Alicycliphilus sp018240995--2:evalue_avg=5.94e-59:evalue_max=8.15e-59:evalue_min=3.73e-59:evalue_std=3.1254119728445398e-59:evalue_sum=1.188e-58:gapopen_avg=0.0:gapopen_max=0.0:gapopen_min=0.0:gapopen_std=0.0:gapopen_sum=0.0:gtdb_class_counter=:gtdb_domain_counter=:gtdb_family_counter=:gtdb_genus_counter=:gtdb_order_counter=:gtdb_phylum_counter=:gtdb_species_counter=:heptad_counter=MCP-36H--2:lbd_counter=:length_avg=120.0:length_max=121.0:length_min=119.0:length_std=1.4142135623730951:length_sum=240.0:mismatch_avg=19.0:mismatch_max=20.0:mismatch_min=18.0:mismatch_std=1.4142135623730951:mismatch_sum=38.0:name=N1220759:qcovhsp_avg=99.2:qcovhsp_max=99.2:qcovhsp_min=99.2:qcovhsp_std=0.0:qcovhsp_sum=198.4:qend_avg=120.0:qend_max=121.0:qend_min=119.0:qend_std=1.4142135623730951:qend_sum=240.0:qstart_avg=1.0:qstart_max=1.0:qstart_min=1.0:qstart_std=0.0:qstart_sum=2.0:ref_name_counter=RS_GCF_004328645.1_protein.faa_NZ_CP031395.1_2440@PF00015_full_PFAM.311.496--2:scovhsp_avg=64.85:scovhsp_max=65.4:scovhsp_min=64.3:scovhsp_std=0.7778174593052083:scovhsp_sum=129.7:send_avg=127.0:send_max=128.0:send_min=126.0:send_std=1.4142135623730951:send_sum=254.0:sstart_avg=8.0:sstart_max=8.0:sstart_min=8.0:sstart_std=0.0:sstart_sum=16.0],57a9cff0-7c21-432c-bb16-127b3ae71cc9_4@MCPsignal.405.492:5e-09[&&NHX:Sample=rhiztom3:Type=capture:besthit=90.8:bitscore=139.0:capture_class=c__Gammaproteobacteria:capture_domain=d__Bacteria:capture_family=f__Burkholderiaceae:capture_genus=g__Duganella:capture_order=o__Burkholderiales:capture_phylum=p__Proteobacteria:capture_species=s__Duganella sp009857495:evalue=7.43e-44:gapopen=0.0:heptad=MCP-36H:length=87.0:mismatch=8.0:qcovhsp=100.0:qend=87.0:qstart=1.0:ref_name=RS_GCF_001422735.1_protein.faa_NZ_LMLZ01000020.1_407@PF00015_full_PFAM.315.425:scovhsp=79.1:send=94.0:sstart=8.0])0:1.8e-08[&&NHX:Sample_counter=rhiztom3--3:Type_counter=capture--3:besthit_avg=86.39999999999999:besthit_max=90.8:besthit_min=83.5:besthit_std=3.8742741255621005:besthit_sum=259.2:bitscore_avg=167.0:bitscore_max=181.0:bitscore_min=139.0:bitscore_std=24.24871130596428:bitscore_sum=501.0:capture_class_counter=c__Gammaproteobacteria--3:capture_domain_counter=d__Bacteria--3:capture_family_counter=f__Burkholderiaceae--3:capture_genus_counter=g__Alicycliphilus--2||g__Duganella--1:capture_order_counter=o__Burkholderiales--3:capture_phylum_counter=p__Proteobacteria--3:capture_species_counter=s__Alicycliphilus sp018240995--2||s__Duganella sp009857495--1:evalue_avg=2.4766666666666705e-44:evalue_max=7.43e-44:evalue_min=3.73e-59:evalue_std=4.2897125000789164e-44:evalue_sum=7.430000000000012e-44:gapopen_avg=0.0:gapopen_max=0.0:gapopen_min=0.0:gapopen_std=0.0:gapopen_sum=0.0:gtdb_class_counter=:gtdb_domain_counter=:gtdb_family_counter=:gtdb_genus_counter=:gtdb_order_counter=:gtdb_phylum_counter=:gtdb_species_counter=:heptad_counter=MCP-36H--3:lbd_counter=:length_avg=109.0:length_max=121.0:length_min=87.0:length_std=19.078784028338912:length_sum=327.0:mismatch_avg=15.333333333333334:mismatch_max=20.0:mismatch_min=8.0:mismatch_std=6.429100507328636:mismatch_sum=46.0:name=N1220761:qcovhsp_avg=99.46666666666665:qcovhsp_max=100.0:qcovhsp_min=99.2:qcovhsp_std=0.461880215351699:qcovhsp_sum=298.4:qend_avg=109.0:qend_max=121.0:qend_min=87.0:qend_std=19.078784028338912:qend_sum=327.0:qstart_avg=1.0:qstart_max=1.0:qstart_min=1.0:qstart_std=0.0:qstart_sum=3.0:ref_name_counter=RS_GCF_001422735.1_protein.faa_NZ_LMLZ01000020.1_407@PF00015_full_PFAM.315.425--1||RS_GCF_004328645.1_protein.faa_NZ_CP031395.1_2440@PF00015_full_PFAM.311.496--2:scovhsp_avg=69.6:scovhsp_max=79.1:scovhsp_min=64.3:scovhsp_std=8.24560488987921:scovhsp_sum=208.79999999999998:send_avg=116.0:send_max=128.0:send_min=94.0:send_std=19.078784028338912:send_sum=348.0:sstart_avg=8.0:sstart_max=8.0:sstart_min=8.0:sstart_std=0.0:sstart_sum=24.0])0.69:1.8e-08[&&NHX:Sample_counter=rhiztom3--4:Type_counter=capture--4:besthit_avg=87.775:besthit_max=91.9:besthit_min=83.5:besthit_std=4.191558978073274:besthit_sum=351.1:bitscore_avg=155.5:bitscore_max=181.0:bitscore_min=121.0:bitscore_std=30.347981810987037:bitscore_sum=622.0:capture_class_counter=c__Gammaproteobacteria--4:capture_domain_counter=d__Bacteria--4:capture_family_counter=f__Burkholderiaceae--4:capture_genus_counter=g__Alicycliphilus--3||g__Duganella--1:capture_order_counter=o__Burkholderiales--4:capture_phylum_counter=p__Proteobacteria--4:capture_species_counter=s__Alicycliphilus sp018240995--3||s__Duganella sp009857495--1:evalue_avg=1.10750018575e-37:evalue_max=4.43e-37:evalue_min=3.73e-59:evalue_std=2.2149998761666944e-37:evalue_sum=4.430000743e-37:gapopen_avg=0.0:gapopen_max=0.0:gapopen_min=0.0:gapopen_std=0.0:gapopen_sum=0.0:gtdb_class_counter=:gtdb_domain_counter=:gtdb_family_counter=:gtdb_genus_counter=:gtdb_order_counter=:gtdb_phylum_counter=:gtdb_species_counter=:heptad_counter=MCP-36H--4:lbd_counter=:length_avg=100.25:length_max=121.0:length_min=74.0:length_std=23.428970670233607:length_sum=401.0:mismatch_avg=13.0:mismatch_max=20.0:mismatch_min=6.0:mismatch_std=7.023769168568493:mismatch_sum=52.0:name=N1220762:qcovhsp_avg=99.6:qcovhsp_max=100.0:qcovhsp_min=99.2:qcovhsp_std=0.461880215351699:qcovhsp_sum=398.4:qend_avg=100.25:qend_max=121.0:qend_min=74.0:qend_std=23.428970670233607:qend_sum=401.0:qstart_avg=1.0:qstart_max=1.0:qstart_min=1.0:qstart_std=0.0:qstart_sum=4.0:ref_name_counter=RS_GCF_001422735.1_protein.faa_NZ_LMLZ01000020.1_407@PF00015_full_PFAM.315.425--2||RS_GCF_004328645.1_protein.faa_NZ_CP031395.1_2440@PF00015_full_PFAM.311.496--2:scovhsp_avg=69.025:scovhsp_max=79.1:scovhsp_min=64.3:scovhsp_std=6.8300195216900095:scovhsp_sum=276.1:send_avg=107.25:send_max=128.0:send_min=81.0:send_std=23.428970670233607:send_sum=429.0:sstart_avg=8.0:sstart_max=8.0:sstart_min=8.0:sstart_std=0.0:sstart_sum=32.0])1:5e-09[&&NHX:Sample_counter=rhiztom3--5:Type_counter=capture--5:besthit_avg=87.1:besthit_max=91.9:besthit_min=83.5:besthit_std=3.931284777270656:besthit_sum=435.5:bitscore_avg=161.4:bitscore_max=185.0:bitscore_min=121.0:bitscore_std=29.407482041140483:bitscore_sum=807.0:capture_class_counter=c__Gammaproteobacteria--5:capture_domain_counter=d__Bacteria--5:capture_family_counter=f__Burkholderiaceae--5:capture_genus_counter=g__Alicycliphilus--4||g__Duganella--1:capture_order_counter=o__Burkholderiales--5:capture_phylum_counter=p__Proteobacteria--5:capture_species_counter=s__Alicycliphilus sp018240995--4||s__Duganella sp009857495--1:evalue_avg=8.860001486e-38:evalue_max=4.43e-37:evalue_min=1.22e-60:evalue_std=1.9811561449949144e-37:evalue_sum=4.430000743e-37:gapopen_avg=0.0:gapopen_max=0.0:gapopen_min=0.0:gapopen_std=0.0:gapopen_sum=0.0:gtdb_class_counter=:gtdb_domain_counter=:gtdb_family_counter=:gtdb_genus_counter=:gtdb_order_counter=:gtdb_phylum_counter=:gtdb_species_counter=:heptad_counter=MCP-36H--5:lbd_counter=:length_avg=104.6:length_max=122.0:length_min=74.0:length_std=22.501111083677625:length_sum=523.0:mismatch_avg=14.2:mismatch_max=20.0:mismatch_min=6.0:mismatch_std=6.648308055437865:mismatch_sum=71.0:name=N1220763:qcovhsp_avg=99.67999999999999:qcovhsp_max=100.0:qcovhsp_min=99.2:qcovhsp_std=0.4381780460041313:qcovhsp_sum=498.4:qend_avg=104.6:qend_max=122.0:qend_min=74.0:qend_std=22.501111083677625:qend_sum=523.0:qstart_avg=1.0:qstart_max=1.0:qstart_min=1.0:qstart_std=0.0:qstart_sum=5.0:ref_name_counter=RS_GCF_001422735.1_protein.faa_NZ_LMLZ01000020.1_407@PF00015_full_PFAM.315.425--2||RS_GCF_004328645.1_protein.faa_NZ_CP031395.1_2440@PF00015_full_PFAM.311.496--3:scovhsp_avg=68.4:scovhsp_max=79.1:scovhsp_min=64.3:scovhsp_std=6.077828559609094:scovhsp_sum=342.0:send_avg=111.6:send_max=129.0:send_min=81.0:send_std=22.501111083677625:send_sum=558.0:sstart_avg=8.0:sstart_max=8.0:sstart_min=8.0:sstart_std=0.0:sstart_sum=40.0])0.792:0.00483007[&&NHX:Sample_counter=rhiztom3--6:Type_counter=capture--6:besthit_avg=87.0:besthit_max=91.9:besthit_min=83.5:besthit_std=3.524769496009632:besthit_sum=522.0:bitscore_avg=173.33333333333334:bitscore_max=233.0:bitscore_min=121.0:bitscore_std=39.32259740488498:bitscore_sum=1040.0:capture_class_counter=c__Gammaproteobacteria--6:capture_domain_counter=d__Bacteria--6:capture_family_counter=f__Burkholderiaceae--6:capture_genus_counter=g__Alicycliphilus--4||g__Duganella--1||g__Paraburkholderia--1:capture_order_counter=o__Burkholderiales--6:capture_phylum_counter=p__Proteobacteria--6:capture_species_counter=s__Alicycliphilus sp018240995--4||s__Duganella sp009857495--1||s__Paraburkholderia monticola--1:evalue_avg=7.383334571666666e-38:evalue_max=4.43e-37:evalue_min=8.55e-79:evalue_std=1.8085398660892418e-37:evalue_sum=4.430000743e-37:gapopen_avg=0.0:gapopen_max=0.0:gapopen_min=0.0:gapopen_std=0.0:gapopen_sum=0.0:gtdb_class_counter=:gtdb_domain_counter=:gtdb_family_counter=:gtdb_genus_counter=:gtdb_order_counter=:gtdb_phylum_counter=:gtdb_species_counter=:heptad_counter=MCP-36H--6:lbd_counter=:length_avg=113.0:length_max=155.0:length_min=74.0:length_std=28.781938781117578:length_sum=678.0:mismatch_avg=15.333333333333334:mismatch_max=21.0:mismatch_min=6.0:mismatch_std=6.5625198412398476:mismatch_sum=92.0:name=N1220764:qcovhsp_avg=99.73333333333333:qcovhsp_max=100.0:qcovhsp_min=99.2:qcovhsp_std=0.41311822359545636:qcovhsp_sum=598.4:qend_avg=113.0:qend_max=155.0:qend_min=74.0:qend_std=28.781938781117578:qend_sum=678.0:qstart_avg=1.0:qstart_max=1.0:qstart_min=1.0:qstart_std=0.0:qstart_sum=6.0:ref_name_counter=RS_GCF_001422735.1_protein.faa_NZ_LMLZ01000020.1_407@PF00015_full_PFAM.315.425--2||RS_GCF_001432305.1_protein.faa_NZ_KQ483358.1_1082@PF00015_full_PFAM.310.494--1||RS_GCF_004328645.1_protein.faa_NZ_CP031395.1_2440@PF00015_full_PFAM.311.496--3:scovhsp_avg=71.03333333333333:scovhsp_max=84.2:scovhsp_min=64.3:scovhsp_std=8.43555965343537:scovhsp_sum=426.2:send_avg=120.0:send_max=162.0:send_min=81.0:send_std=28.781938781117578:send_sum=720.0:sstart_avg=8.0:sstart_max=8.0:sstart_min=8.0:sstart_std=0.0:sstart_sum=48.0])0.768:0.00484687[&&NHX:Sample_counter=rhiztom3--8:Type_counter=capture--8:besthit_avg=87.10000000000001:besthit_max=91.9:besthit_min=83.5:besthit_std=3.2285187522040713:besthit_sum=609.7:bitscore_avg=181.85714285714286:bitscore_max=233.0:bitscore_min=121.0:bitscore_std=42.392721747286494:bitscore_sum=1273.0:capture_class_counter=c__Gammaproteobacteria--8:capture_domain_counter=d__Bacteria--8:capture_family_counter=f__Burkholderiaceae--8:capture_genus_counter=g__Alicycliphilus--4||g__Curvibacter--1||g__Duganella--1||g__Paraburkholderia--1||g__Ralstonia--1:capture_order_counter=o__Burkholderiales--8:capture_phylum_counter=p__Proteobacteria--8:capture_species_counter=s__Alicycliphilus sp018240995--4||s__Curvibacter sp019233055--1||s__Duganella sp009857495--1||s__Paraburkholderia monticola--1||s__Ralstonia sp007997035--1:evalue_avg=6.32857249e-38:evalue_max=4.43e-37:evalue_min=8.55e-79:evalue_std=1.674382568626299e-37:evalue_sum=4.430000743e-37:gapopen_avg=0.0:gapopen_max=0.0:gapopen_min=0.0:gapopen_std=0.0:gapopen_sum=0.0:gtdb_class_counter=:gtdb_domain_counter=:gtdb_family_counter=:gtdb_genus_counter=:gtdb_order_counter=:gtdb_phylum_counter=:gtdb_species_counter=:heptad_counter=MCP-36H--8:lbd_counter=:length_avg=118.85714285714286:length_max=155.0:length_min=74.0:length_std=30.50370781521798:length_sum=832.0:mismatch_avg=15.857142857142858:mismatch_max=21.0:mismatch_min=6.0:mismatch_std=6.148944934663491:mismatch_sum=111.0:name=N1220765:qcovhsp_avg=99.6857142857143:qcovhsp_max=100.0:qcovhsp_min=99.2:qcovhsp_std=0.39761191895520015:qcovhsp_sum=697.8000000000001:qend_avg=118.85714285714286:qend_max=155.0:qend_min=74.0:qend_std=30.50370781521798:qend_sum=832.0:qstart_avg=1.0:qstart_max=1.0:qstart_min=1.0:qstart_std=0.0:qstart_sum=7.0:ref_name_counter=GB_GCA_016185015.1_protein.faa_JACPOI010000036.1_14@PF00015_full_PFAM.310.508--1||RS_GCF_001422735.1_protein.faa_NZ_LMLZ01000020.1_407@PF00015_full_PFAM.315.425--2||RS_GCF_001432305.1_protein.faa_NZ_KQ483358.1_1082@PF00015_full_PFAM.310.494--1||RS_GCF_004328645.1_protein.faa_NZ_CP031395.1_2440@PF00015_full_PFAM.311.496--3:scovhsp_avg=72.0:scovhsp_max=84.2:scovhsp_min=64.3:scovhsp_std=8.114185110040316:scovhsp_sum=504.0:send_avg=126.28571428571429:send_max=164.0:send_min=81.0:send_std=31.095092247889568:send_sum=884.0:sstart_avg=8.428571428571429:sstart_max=11.0:sstart_min=8.0:sstart_std=1.1338934190276817:sstart_sum=59.0])0.747:0.00637975[&&NHX:Sample_counter=rhizpot1--1||rhizpot3--1||rhiztom1--1||rhiztom2--2||rhiztom3--14:Type_counter=GTDB--3||capture--19:besthit_avg=86.36363636363637:besthit_max=91.9:besthit_min=83.1:besthit_std=2.840166448387393:besthit_sum=950.0000000000001:bitscore_avg=184.54545454545453:bitscore_max=233.0:bitscore_min=121.0:bitscore_std=37.77396891078203:bitscore_sum=2030.0:capture_class_counter=c__Clostridia--1||c__Gammaproteobacteria--17||c__UBA4802--1:capture_domain_counter=d__Bacteria--19:capture_family_counter=f__Alteromonadaceae--2||f__Burkholderiaceae--14||f__Lachnospiraceae--1||f__UBA5550--1||f__Xanthomonadaceae--1:capture_genus_counter=g__Alicycliphilus--4||g__Aquabacterium--1||g__Burkholderia--1||g__Caballeronia--1||g__Comamonas--1||g__Curvibacter--1||g__Duganella--1||g__JAFGJK01--1||g__JS7-9--2||g__Luteimonas--1||g__Mediterraneibacter--1||g__Noviherbaspirillum_A--1||g__Paraburkholderia--2||g__Ralstonia--1:capture_order_counter=o__Burkholderiales--14||o__Enterobacterales--2||o__Lachnospirales--1||o__UBA4802--1||o__Xanthomonadales--1:capture_phylum_counter=p__Firmicutes_A--1||p__Proteobacteria--17||p__Spirochaetota--1:capture_species_counter=s__Alicycliphilus sp018240995--4||s__Aquabacterium sp002339015--1||s__Burkholderia acidophila--1||s__Caballeronia ptereochthonis--1||s__Comamonas sp018413525--1||s__Curvibacter sp019233055--1||s__Duganella sp009857495--1||s__JAFGJK01 sp016929135--1||s__JS7-9 sp004329715--2||s__Luteimonas sp008244685--1||s__Mediterraneibacter sp014287475--1||s__Noviherbaspirillum_A pedocola--1||s__Paraburkholderia monticola--1||s__Paraburkholderia sp000745015--1||s__Ralstonia sp007997035--1:evalue_avg=4.027273402910909e-38:evalue_max=4.43e-37:evalue_min=8.55e-79:evalue_std=1.335695234071128e-37:evalue_sum=4.430000743202e-37:gapopen_avg=0.0:gapopen_max=0.0:gapopen_min=0.0:gapopen_std=0.0:gapopen_sum=0.0:gtdb_class_counter=c__Gammaproteobacteria--3:gtdb_domain_counter=d__Bacteria--3:gtdb_family_counter=f__Burkholderiaceae--3:gtdb_genus_counter=g__Hylemonella--3:gtdb_order_counter=o__Burkholderiales--3:gtdb_phylum_counter=p__Proteobacteria--3:gtdb_species_counter=s__Hylemonella gracilis--1||s__Hylemonella gracilis_A--1||s__Hylemonella gracilis_B--1:heptad_counter=MCP-36H--22:lbd_counter=:lca_tree=g__Hylemonella:length_avg=122.63636363636364:length_max=155.0:length_min=74.0:length_std=27.742648493872128:length_sum=1349.0:mismatch_avg=17.181818181818183:mismatch_max=26.0:mismatch_min=6.0:mismatch_std=5.913005696228979:mismatch_sum=189.0:name=N1220766:qcovhsp_avg=99.48181818181818:qcovhsp_max=100.0:qcovhsp_min=98.0:qcovhsp_std=0.6209962670067861:qcovhsp_sum=1094.3:qend_avg=123.0:qend_max=155.0:qend_min=74.0:qend_std=27.982137159266443:qend_sum=1353.0:qstart_avg=1.3636363636363635:qstart_max=4.0:qstart_min=1.0:qstart_std=0.9244162777371754:qstart_sum=15.0:ref_name_counter=GB_GCA_016185015.1_protein.faa_JACPOI010000036.1_14@PF00015_full_PFAM.310.508--3||RS_GCF_001422735.1_protein.faa_NZ_LMLZ01000020.1_407@PF00015_full_PFAM.315.425--2||RS_GCF_001432305.1_protein.faa_NZ_KQ483358.1_1082@PF00015_full_PFAM.310.494--1||RS_GCF_004328645.1_protein.faa_NZ_CP031395.1_2440@PF00015_full_PFAM.311.496--3||RS_GCF_011388215.1_protein.faa_NZ_CP049989.1_3856@PF00015_full_PFAM.315.492--2:scovhsp_avg=70.73636363636363:scovhsp_max=84.2:scovhsp_min=57.6:scovhsp_std=8.18758483647928:scovhsp_sum=778.0999999999999:send_avg=139.63636363636363:send_max=164.0:send_min=81.0:send_std=30.39168546583992:send_sum=1536.0:sstart_avg=18.0:sstart_max=61.0:sstart_min=8.0:sstart_std=18.568791021496256:sstart_sum=198.0])0.832:0.0234851[&&NHX:Sample_counter=rhizpot1--2||rhizpot3--1||rhiztom1--6||rhiztom2--4||rhiztom3--18:Type_counter=GTDB--3||capture--31:besthit_avg=85.84285714285714:besthit_max=91.9:besthit_min=83.1:besthit_std=2.3869586147588375:besthit_sum=1802.7:bitscore_avg=172.0:bitscore_max=233.0:bitscore_min=121.0:bitscore_std=35.70714214271425:bitscore_sum=3612.0:capture_class_counter=c__Alphaproteobacteria--3||c__Clostridia--1||c__Gammaproteobacteria--26||c__UBA4802--1:capture_domain_counter=d__Bacteria--31:capture_family_counter=f__Alteromonadaceae--2||f__Burkholderiaceae--22||f__Lachnospiraceae--1||f__Rhodospirillaceae--3||f__UBA5518--1||f__UBA5550--1||f__Xanthomonadaceae--1:capture_genus_counter=g__Alicycliphilus--4||g__Aquabacterium--1||g__Burkholderia--1||g__Caballeronia--2||g__Comamonas--1||g__Curvibacter--1||g__Duganella--1||g__Herminiimonas--1||g__JAFGJK01--1||g__JS7-9--2||g__Luteimonas--1||g__Massilia--1||g__Mediterraneibacter--1||g__Noviherbaspirillum_A--1||g__Novispirillum--3||g__Paraburkholderia--7||g__Ralstonia--1||g__UBA5518--1:capture_order_counter=o__Burkholderiales--22||o__Enterobacterales--2||o__Lachnospirales--1||o__Pseudomonadales--1||o__Rhodospirillales--3||o__UBA4802--1||o__Xanthomonadales--1:capture_phylum_counter=p__Firmicutes_A--1||p__Proteobacteria--29||p__Spirochaetota--1:capture_species_counter=s__Alicycliphilus sp018240995--4||s__Aquabacterium sp002339015--1||s__Burkholderia acidophila--1||s__Caballeronia ptereochthonis--2||s__Comamonas sp018413525--1||s__Curvibacter sp019233055--1||s__Duganella sp009857495--1||s__Herminiimonas sp002384815--1||s__JAFGJK01 sp016929135--1||s__JS7-9 sp004329715--2||s__Luteimonas sp008244685--1||s__Massilia aurea_A--1||s__Mediterraneibacter sp014287475--1||s__Noviherbaspirillum_A pedocola--1||s__Novispirillum itersonii--3||s__Paraburkholderia monticola--6||s__Paraburkholderia sp000745015--1||s__Ralstonia sp007997035--1||s__UBA5518 sp002396625--1:evalue_avg=2.8524164024061917e-38:evalue_max=4.43e-37:evalue_min=8.55e-79:evalue_std=1.0087091093369714e-37:evalue_sum=5.990074445053002e-37:gapopen_avg=0.047619047619047616:gapopen_max=1.0:gapopen_min=0.0:gapopen_std=0.21821789023599242:gapopen_sum=1.0:gtdb_class_counter=c__Gammaproteobacteria--3:gtdb_domain_counter=d__Bacteria--3:gtdb_family_counter=f__Burkholderiaceae--3:gtdb_genus_counter=g__Hylemonella--3:gtdb_order_counter=o__Burkholderiales--3:gtdb_phylum_counter=p__Proteobacteria--3:gtdb_species_counter=s__Hylemonella gracilis--1||s__Hylemonella gracilis_A--1||s__Hylemonella gracilis_B--1:heptad_counter=MCP-36H--34:lbd_counter=:lca_tree=g__Hylemonella:length_avg=115.23809523809524:length_max=155.0:length_min=74.0:length_std=25.41634269895014:length_sum=2420.0:mismatch_avg=16.476190476190474:mismatch_max=26.0:mismatch_min=6.0:mismatch_std=4.833415434442271:mismatch_sum=346.0:name=N1220767:qcovhsp_avg=99.45238095238095:qcovhsp_max=100.0:qcovhsp_min=98.0:qcovhsp_std=0.6169433098908249:qcovhsp_sum=2088.5:qend_avg=115.66666666666667:qend_max=155.0:qend_min=74.0:qend_std=25.747491787227222:qend_sum=2429.0:qstart_avg=1.4285714285714286:qstart_max=4.0:qstart_min=1.0:qstart_std=0.8106434833777776:qstart_sum=30.0:ref_name_counter=GB_GCA_001725255.1_protein.faa_MEFV01000002.1_99@PF00015_full_PFAM.320.510--1||GB_GCA_016185015.1_protein.faa_JACPOI010000036.1_14@PF00015_full_PFAM.310.508--4||RS_GCF_000211835.1_protein.faa_NZ_AEGR01000049.1_10@PF00015_full_PFAM.461.551--1||RS_GCF_000211835.1_protein.faa_NZ_AEGR01000078.1_31@PF00015_full_PFAM.1.148--1||RS_GCF_001422735.1_protein.faa_NZ_LMLZ01000020.1_407@PF00015_full_PFAM.315.425--2||RS_GCF_001424425.1_protein.faa_NZ_LMPT01000006.1_86@PF00015_full_PFAM.313.519--2||RS_GCF_001432305.1_protein.faa_NZ_KQ483358.1_1082@PF00015_full_PFAM.310.494--1||RS_GCF_004328645.1_protein.faa_NZ_CP031395.1_2440@PF00015_full_PFAM.311.496--3||RS_GCF_011388215.1_protein.faa_NZ_CP049989.1_3856@PF00015_full_PFAM.315.492--6:scovhsp_avg=66.84761904761905:scovhsp_max=88.9:scovhsp_min=53.7:scovhsp_std=10.307406029046252:scovhsp_sum=1403.8:send_avg=141.76190476190476:send_max=164.0:send_min=81.0:send_std=29.6005147960382:send_sum=2977.0:sstart_avg=27.571428571428573:sstart_max=68.0:sstart_min=7.0:sstart_std=23.848629789930133:sstart_sum=579.0],((ad4dc96b-4af0-4307-93f9-51cf714213c9_6@MCPsignal.318.465:0.0114615[&&NHX:Sample=rhiztom3:Type=capture:capture_class=c__Gammaproteobacteria:capture_domain=d__Bacteria:capture_family=f__Burkholderiaceae:capture_genus=g__Paraburkholderia:capture_order=o__Burkholderiales:capture_phylum=p__Proteobacteria:capture_species=s__Paraburkholderia ferrariae:heptad=MCP-36H],31fab649-0d17-4af6-8782-392d5882a425_2@MCPsignal.316.458:0.00635771[&&NHX:Sample=rhiztom1:Type=capture:besthit=81.2:bitscore=188.0:capture_class=c__Gammaproteobacteria:capture_domain=d__Bacteria:capture_family=f__Burkholderiaceae:capture_genus=g__Paraburkholderia:capture_order=o__Burkholderiales:capture_phylum=p__Proteobacteria:capture_species=s__Paraburkholderia ferrariae:evalue=3.2e-61:gapopen=1.0:heptad=MCP-36H:length=138.0:mismatch=25.0:qcovhsp=96.5:qend=137.0:qstart=1.0:ref_name=GB_GCA_016185015.1_protein.faa_JACPOI010000036.1_16@PF00015_full_PFAM.281.476:scovhsp=70.8:send=146.0:sstart=9.0])0:5e-09[&&NHX:Sample_counter=rhiztom1--1||rhiztom3--1:Type_counter=capture--2:besthit_avg=81.2:besthit_max=81.2:besthit_min=81.2:besthit_std=0:besthit_sum=81.2:bitscore_avg=188.0:bitscore_max=188.0:bitscore_min=188.0:bitscore_std=0:bitscore_sum=188.0:capture_class_counter=c__Gammaproteobacteria--2:capture_domain_counter=d__Bacteria--2:capture_family_counter=f__Burkholderiaceae--2:capture_genus_counter=g__Paraburkholderia--2:capture_order_counter=o__Burkholderiales--2:capture_phylum_counter=p__Proteobacteria--2:capture_species_counter=s__Paraburkholderia ferrariae--2:evalue_avg=3.2e-61:evalue_max=3.2e-61:evalue_min=3.2e-61:evalue_std=0:evalue_sum=3.2e-61:gapopen_avg=1.0:gapopen_max=1.0:gapopen_min=1.0:gapopen_std=0:gapopen_sum=1.0:gtdb_class_counter=:gtdb_domain_counter=:gtdb_family_counter=:gtdb_genus_counter=:gtdb_order_counter=:gtdb_phylum_counter=:gtdb_species_counter=:heptad_counter=MCP-36H--2:lbd_counter=:length_avg=138.0:length_max=138.0:length_min=138.0:length_std=0:length_sum=138.0:mismatch_avg=25.0:mismatch_max=25.0:mismatch_min=25.0:mismatch_std=0:mismatch_sum=25.0:name=N1220770:qcovhsp_avg=96.5:qcovhsp_max=96.5:qcovhsp_min=96.5:qcovhsp_std=0:qcovhsp_sum=96.5:qend_avg=137.0:qend_max=137.0:qend_min=137.0:qend_std=0:qend_sum=137.0:qstart_avg=1.0:qstart_max=1.0:qstart_min=1.0:qstart_std=0:qstart_sum=1.0:ref_name_counter=GB_GCA_016185015.1_protein.faa_JACPOI010000036.1_16@PF00015_full_PFAM.281.476--1:scovhsp_avg=70.8:scovhsp_max=70.8:scovhsp_min=70.8:scovhsp_std=0:scovhsp_sum=70.8:send_avg=146.0:send_max=146.0:send_min=146.0:send_std=0:send_sum=146.0:sstart_avg=9.0:sstart_max=9.0:sstart_min=9.0:sstart_std=0:sstart_sum=9.0],cb7038ca-9e74-4194-a86e-2d2168b1540e_5@MCPsignal.315.373:0.0266789[&&NHX:Sample=rhiztom1:Type=capture:capture_class=c__Gammaproteobacteria:capture_domain=d__Bacteria:capture_family=f__Ahniellaceae:capture_genus=g__JAGOEZ01:capture_order=o__Xanthomonadales:capture_phylum=p__Proteobacteria:capture_species=s__JAGOEZ01 sp017997455:heptad=MCP-36H])0.995:0.156477[&&NHX:Sample_counter=rhiztom1--2||rhiztom3--1:Type_counter=capture--3:besthit_avg=81.2:besthit_max=81.2:besthit_min=81.2:besthit_std=0:besthit_sum=81.2:bitscore_avg=188.0:bitscore_max=188.0:bitscore_min=188.0:bitscore_std=0:bitscore_sum=188.0:capture_class_counter=c__Gammaproteobacteria--3:capture_domain_counter=d__Bacteria--3:capture_family_counter=f__Ahniellaceae--1||f__Burkholderiaceae--2:capture_genus_counter=g__JAGOEZ01--1||g__Paraburkholderia--2:capture_order_counter=o__Burkholderiales--2||o__Xanthomonadales--1:capture_phylum_counter=p__Proteobacteria--3:capture_species_counter=s__JAGOEZ01 sp017997455--1||s__Paraburkholderia ferrariae--2:evalue_avg=3.2e-61:evalue_max=3.2e-61:evalue_min=3.2e-61:evalue_std=0:evalue_sum=3.2e-61:gapopen_avg=1.0:gapopen_max=1.0:gapopen_min=1.0:gapopen_std=0:gapopen_sum=1.0:gtdb_class_counter=:gtdb_domain_counter=:gtdb_family_counter=:gtdb_genus_counter=:gtdb_order_counter=:gtdb_phylum_counter=:gtdb_species_counter=:heptad_counter=MCP-36H--3:lbd_counter=:length_avg=138.0:length_max=138.0:length_min=138.0:length_std=0:length_sum=138.0:mismatch_avg=25.0:mismatch_max=25.0:mismatch_min=25.0:mismatch_std=0:mismatch_sum=25.0:name=N1220772:qcovhsp_avg=96.5:qcovhsp_max=96.5:qcovhsp_min=96.5:qcovhsp_std=0:qcovhsp_sum=96.5:qend_avg=137.0:qend_max=137.0:qend_min=137.0:qend_std=0:qend_sum=137.0:qstart_avg=1.0:qstart_max=1.0:qstart_min=1.0:qstart_std=0:qstart_sum=1.0:ref_name_counter=GB_GCA_016185015.1_protein.faa_JACPOI010000036.1_16@PF00015_full_PFAM.281.476--1:scovhsp_avg=70.8:scovhsp_max=70.8:scovhsp_min=70.8:scovhsp_std=0:scovhsp_sum=70.8:send_avg=146.0:send_max=146.0:send_min=146.0:send_std=0:send_sum=146.0:sstart_avg=9.0:sstart_max=9.0:sstart_min=9.0:sstart_std=0:sstart_sum=9.0])0.882:0.035463[&&NHX:Sample_counter=rhizpot1--2||rhizpot3--1||rhiztom1--8||rhiztom2--4||rhiztom3--19:Type_counter=GTDB--3||capture--34:besthit_avg=85.63181818181819:besthit_max=91.9:besthit_min=81.2:besthit_std=2.5310239530834653:besthit_sum=1883.9:bitscore_avg=172.72727272727272:bitscore_max=233.0:bitscore_min=121.0:bitscore_std=35.013170063878505:bitscore_sum=3800.0:capture_class_counter=c__Alphaproteobacteria--3||c__Clostridia--1||c__Gammaproteobacteria--29||c__UBA4802--1:capture_domain_counter=d__Bacteria--34:capture_family_counter=f__Ahniellaceae--1||f__Alteromonadaceae--2||f__Burkholderiaceae--24||f__Lachnospiraceae--1||f__Rhodospirillaceae--3||f__UBA5518--1||f__UBA5550--1||f__Xanthomonadaceae--1:capture_genus_counter=g__Alicycliphilus--4||g__Aquabacterium--1||g__Burkholderia--1||g__Caballeronia--2||g__Comamonas--1||g__Curvibacter--1||g__Duganella--1||g__Herminiimonas--1||g__JAFGJK01--1||g__JAGOEZ01--1||g__JS7-9--2||g__Luteimonas--1||g__Massilia--1||g__Mediterraneibacter--1||g__Noviherbaspirillum_A--1||g__Novispirillum--3||g__Paraburkholderia--9||g__Ralstonia--1||g__UBA5518--1:capture_order_counter=o__Burkholderiales--24||o__Enterobacterales--2||o__Lachnospirales--1||o__Pseudomonadales--1||o__Rhodospirillales--3||o__UBA4802--1||o__Xanthomonadales--2:capture_phylum_counter=p__Firmicutes_A--1||p__Proteobacteria--32||p__Spirochaetota--1:capture_species_counter=s__Alicycliphilus sp018240995--4||s__Aquabacterium sp002339015--1||s__Burkholderia acidophila--1||s__Caballeronia ptereochthonis--2||s__Comamonas sp018413525--1||s__Curvibacter sp019233055--1||s__Duganella sp009857495--1||s__Herminiimonas sp002384815--1||s__JAFGJK01 sp016929135--1||s__JAGOEZ01 sp017997455--1||s__JS7-9 sp004329715--2||s__Luteimonas sp008244685--1||s__Massilia aurea_A--1||s__Mediterraneibacter sp014287475--1||s__Noviherbaspirillum_A pedocola--1||s__Novispirillum itersonii--3||s__Paraburkholderia ferrariae--2||s__Paraburkholderia monticola--6||s__Paraburkholderia sp000745015--1||s__Ralstonia sp007997035--1||s__UBA5518 sp002396625--1:evalue_avg=2.7227611113877285e-38:evalue_max=4.43e-37:evalue_min=8.55e-79:evalue_std=9.862759642240404e-38:evalue_sum=5.990074445053002e-37:gapopen_avg=0.09090909090909091:gapopen_max=1.0:gapopen_min=0.0:gapopen_std=0.29424494316824984:gapopen_sum=2.0:gtdb_class_counter=c__Gammaproteobacteria--3:gtdb_domain_counter=d__Bacteria--3:gtdb_family_counter=f__Burkholderiaceae--3:gtdb_genus_counter=g__Hylemonella--3:gtdb_order_counter=o__Burkholderiales--3:gtdb_phylum_counter=p__Proteobacteria--3:gtdb_species_counter=s__Hylemonella gracilis--1||s__Hylemonella gracilis_A--1||s__Hylemonella gracilis_B--1:heptad_counter=MCP-36H--37:lbd_counter=:lca_tree=g__Hylemonella:length_avg=116.27272727272727:length_max=155.0:length_min=74.0:length_std=25.2740819967654:length_sum=2558.0:mismatch_avg=16.863636363636363:mismatch_max=26.0:mismatch_min=6.0:mismatch_std=5.054893475825979:mismatch_sum=371.0:name=N1220773:qcovhsp_avg=99.31818181818181:qcovhsp_max=100.0:qcovhsp_min=96.5:qcovhsp_std=0.8710346139513044:qcovhsp_sum=2185.0:qend_avg=116.63636363636364:qend_max=155.0:qend_min=74.0:qend_std=25.535307870710078:qend_sum=2566.0:qstart_avg=1.4090909090909092:qstart_max=4.0:qstart_min=1.0:qstart_std=0.7963662060880875:qstart_sum=31.0:ref_name_counter=GB_GCA_001725255.1_protein.faa_MEFV01000002.1_99@PF00015_full_PFAM.320.510--1||GB_GCA_016185015.1_protein.faa_JACPOI010000036.1_14@PF00015_full_PFAM.310.508--4||GB_GCA_016185015.1_protein.faa_JACPOI010000036.1_16@PF00015_full_PFAM.281.476--1||RS_GCF_000211835.1_protein.faa_NZ_AEGR01000049.1_10@PF00015_full_PFAM.461.551--1||RS_GCF_000211835.1_protein.faa_NZ_AEGR01000078.1_31@PF00015_full_PFAM.1.148--1||RS_GCF_001422735.1_protein.faa_NZ_LMLZ01000020.1_407@PF00015_full_PFAM.315.425--2||RS_GCF_001424425.1_protein.faa_NZ_LMPT01000006.1_86@PF00015_full_PFAM.313.519--2||RS_GCF_001432305.1_protein.faa_NZ_KQ483358.1_1082@PF00015_full_PFAM.310.494--1||RS_GCF_004328645.1_protein.faa_NZ_CP031395.1_2440@PF00015_full_PFAM.311.496--3||RS_GCF_011388215.1_protein.faa_NZ_CP049989.1_3856@PF00015_full_PFAM.315.492--6:scovhsp_avg=67.02727272727272:scovhsp_max=88.9:scovhsp_min=53.7:scovhsp_std=10.094231347334302:scovhsp_sum=1474.6:send_avg=141.95454545454547:send_max=164.0:send_min=81.0:send_std=28.901272459591635:send_sum=3123.0:sstart_avg=26.727272727272727:sstart_max=68.0:sstart_min=7.0:sstart_std=23.60827501853215:sstart_sum=588.0],(((RS_GCF_002017865.1_protein.faa_NZ_MTJN01000002.1_232@PF00015_full_PFAM.3.115:0.109447[&&NHX:Type=GTDB:gtdb_class=c__Gammaproteobacteria:gtdb_domain=d__Bacteria:gtdb_family=f__Burkholderiaceae:gtdb_genus=g__Rhodoferax:gtdb_order=o__Burkholderiales:gtdb_phylum=p__Proteobacteria:gtdb_species=s__Rhodoferax fermentans:heptad=MCP-36H:species=d__Bacteria_p__Proteobacteria_c__Gammaproteobacteria_o__Burkholderiales_f__Burkholderiaceae_g__Rhodoferax_s__Rhodoferax fermentans],c6efb2cc-6055-4b82-9ff8-b9cbff5cccec_1@MCPsignal.362.455:1.3e-08[&&NHX:Sample=rhiztom3:Type=capture:capture_class=c__Gammaproteobacteria:capture_domain=d__Bacteria:capture_family=f__Enterobacteriaceae:capture_genus=g__Erwinia_A:capture_order=o__Enterobacterales:capture_phylum=p__Proteobacteria:capture_species=s__Erwinia_A teleogrylli:heptad=MCP-36H])0.851:0.0372682[&&NHX:Sample_counter=rhiztom3--1:Type_counter=GTDB--1||capture--1:capture_class_counter=c__Gammaproteobacteria--1:capture_domain_counter=d__Bacteria--1:capture_family_counter=f__Enterobacteriaceae--1:capture_genus_counter=g__Erwinia_A--1:capture_order_counter=o__Enterobacterales--1:capture_phylum_counter=p__Proteobacteria--1:capture_species_counter=s__Erwinia_A teleogrylli--1:gtdb_class_counter=c__Gammaproteobacteria--1:gtdb_domain_counter=d__Bacteria--1:gtdb_family_counter=f__Burkholderiaceae--1:gtdb_genus_counter=g__Rhodoferax--1:gtdb_order_counter=o__Burkholderiales--1:gtdb_phylum_counter=p__Proteobacteria--1:gtdb_species_counter=s__Rhodoferax fermentans--1:heptad_counter=MCP-36H--2:lbd_counter=:lca_tree=s__Rhodoferax fermentans:name=N1220776:ref_name_counter=],(((6e61c2e2-f73d-4033-92b3-f60c54091db4_4@MCPsignal.132.288:0[&&NHX:Sample=rhiztom1:Type=capture:besthit=62.8:bitscore=152.0:capture_class=c__Gammaproteobacteria:capture_domain=d__Bacteria:capture_family=f__Burkholderiaceae:capture_genus=g__Aquabacterium:capture_order=o__Burkholderiales:capture_phylum=p__Proteobacteria:capture_species=s__Aquabacterium sp002339015:evalue=9.57e-47:gapopen=0.0:heptad=MCP-36H:length=156.0:mismatch=58.0:qcovhsp=100.0:qend=156.0:qstart=1.0:ref_name=RS_GCF_000600295.1_protein.faa_NZ_JEMG01000001.1_1158@PF00015_full_PFAM.319.513:scovhsp=80.4:send=162.0:sstart=7.0],64ce2521-eab3-410a-bbf5-e5b571aa102f_3@MCPsignal.132.288:0[&&NHX:Sample=rhiztom1:Type=capture:besthit=62.8:bitscore=152.0:capture_class=c__RBG-16-71-46:capture_domain=d__Bacteria:capture_family=f__RBG-16-71-46:capture_genus=g__CAIXRL01:capture_order=o__RBG-16-71-46:capture_phylum=p__Eisenbacteria:capture_species=s__CAIXRL01 sp016710095:evalue=9.57e-47:gapopen=0.0:heptad=MCP-36H:length=156.0:mismatch=58.0:qcovhsp=100.0:qend=156.0:qstart=1.0:ref_name=RS_GCF_000600295.1_protein.faa_NZ_JEMG01000001.1_1158@PF00015_full_PFAM.319.513:scovhsp=80.4:send=162.0:sstart=7.0]):5e-09[&&NHX:Sample_counter=rhiztom1--2:Type_counter=capture--2:besthit_avg=62.8:besthit_max=62.8:besthit_min=62.8:besthit_std=0.0:besthit_sum=125.6:bitscore_avg=152.0:bitscore_max=152.0:bitscore_min=152.0:bitscore_std=0.0:bitscore_sum=304.0:capture_class_counter=c__Gammaproteobacteria--1||c__RBG-16-71-46--1:capture_domain_counter=d__Bacteria--2:capture_family_counter=f__Burkholderiaceae--1||f__RBG-16-71-46--1:capture_genus_counter=g__Aquabacterium--1||g__CAIXRL01--1:capture_order_counter=o__Burkholderiales--1||o__RBG-16-71-46--1:capture_phylum_counter=p__Eisenbacteria--1||p__Proteobacteria--1:capture_species_counter=s__Aquabacterium sp002339015--1||s__CAIXRL01 sp016710095--1:evalue_avg=9.57e-47:evalue_max=9.57e-47:evalue_min=9.57e-47:evalue_std=0.0:evalue_sum=1.914e-46:gapopen_avg=0.0:gapopen_max=0.0:gapopen_min=0.0:gapopen_std=0.0:gapopen_sum=0.0:gtdb_class_counter=:gtdb_domain_counter=:gtdb_family_counter=:gtdb_genus_counter=:gtdb_order_counter=:gtdb_phylum_counter=:gtdb_species_counter=:heptad_counter=MCP-36H--2:lbd_counter=:length_avg=156.0:length_max=156.0:length_min=156.0:length_std=0.0:length_sum=312.0:mismatch_avg=58.0:mismatch_max=58.0:mismatch_min=58.0:mismatch_std=0.0:mismatch_sum=116.0:name=N1220779:qcovhsp_avg=100.0:qcovhsp_max=100.0:qcovhsp_min=100.0:qcovhsp_std=0.0:qcovhsp_sum=200.0:qend_avg=156.0:qend_max=156.0:qend_min=156.0:qend_std=0.0:qend_sum=312.0:qstart_avg=1.0:qstart_max=1.0:qstart_min=1.0:qstart_std=0.0:qstart_sum=2.0:ref_name_counter=RS_GCF_000600295.1_protein.faa_NZ_JEMG01000001.1_1158@PF00015_full_PFAM.319.513--2:scovhsp_avg=80.4:scovhsp_max=80.4:scovhsp_min=80.4:scovhsp_std=0.0:scovhsp_sum=160.8:send_avg=162.0:send_max=162.0:send_min=162.0:send_std=0.0:send_sum=324.0:sstart_avg=7.0:sstart_max=7.0:sstart_min=7.0:sstart_std=0.0:sstart_sum=14.0],(96ee3548-b482-5160-a244-968ac352b63f_4@MCPsignal.49.176:0.00671053[&&NHX:Sample=rhiztom1:Type=capture:besthit=59.1:bitscore=113.0:capture_class=c__Gammaproteobacteria:capture_domain=d__Bacteria:capture_family=f__Burkholderiaceae:capture_genus=g__Aquabacterium:capture_order=o__Burkholderiales:capture_phylum=p__Proteobacteria:capture_species=s__Aquabacterium sp002339015:evalue=5.83e-32:gapopen=0.0:heptad=MCP-36H:length=127.0:mismatch=52.0:qcovhsp=100.0:qend=127.0:qstart=1.0:ref_name=RS_GCF_000600295.1_protein.faa_NZ_JEMG01000001.1_1158@PF00015_full_PFAM.319.513:scovhsp=65.5:send=162.0:sstart=36.0],b7b35157-9c41-4145-a6d2-bce60d98d455_6@MCPsignal.50.204:5e-09[&&NHX:Sample=rhiztom1:Type=capture:besthit=63.6:bitscore=152.0:capture_class=c__Gammaproteobacteria:capture_domain=d__Bacteria:capture_family=f__Burkholderiaceae:capture_genus=g__Burkholderia:capture_order=o__Burkholderiales:capture_phylum=p__Proteobacteria:capture_species=s__Burkholderia cepacia:evalue=4.42e-47:gapopen=0.0:heptad=MCP-36H:length=154.0:mismatch=56.0:qcovhsp=100.0:qend=154.0:qstart=1.0:ref_name=RS_GCF_000600295.1_protein.faa_NZ_JEMG01000001.1_1158@PF00015_full_PFAM.319.513:scovhsp=79.4:send=160.0:sstart=7.0])0.868:0.00482599[&&NHX:Sample_counter=rhiztom1--2:Type_counter=capture--2:besthit_avg=61.35:besthit_max=63.6:besthit_min=59.1:besthit_std=3.181980515339464:besthit_sum=122.7:bitscore_avg=132.5:bitscore_max=152.0:bitscore_min=113.0:bitscore_std=27.577164466275352:bitscore_sum=265.0:capture_class_counter=c__Gammaproteobacteria--2:capture_domain_counter=d__Bacteria--2:capture_family_counter=f__Burkholderiaceae--2:capture_genus_counter=g__Aquabacterium--1||g__Burkholderia--1:capture_order_counter=o__Burkholderiales--2:capture_phylum_counter=p__Proteobacteria--2:capture_species_counter=s__Aquabacterium sp002339015--1||s__Burkholderia cepacia--1:evalue_avg=2.9150000000000025e-32:evalue_max=5.83e-32:evalue_min=4.42e-47:evalue_std=4.1224325343175693e-32:evalue_sum=5.830000000000005e-32:gapopen_avg=0.0:gapopen_max=0.0:gapopen_min=0.0:gapopen_std=0.0:gapopen_sum=0.0:gtdb_class_counter=:gtdb_domain_counter=:gtdb_family_counter=:gtdb_genus_counter=:gtdb_order_counter=:gtdb_phylum_counter=:gtdb_species_counter=:heptad_counter=MCP-36H--2:lbd_counter=:length_avg=140.5:length_max=154.0:length_min=127.0:length_std=19.091883092036785:length_sum=281.0:mismatch_avg=54.0:mismatch_max=56.0:mismatch_min=52.0:mismatch_std=2.8284271247461903:mismatch_sum=108.0:name=N1220782:qcovhsp_avg=100.0:qcovhsp_max=100.0:qcovhsp_min=100.0:qcovhsp_std=0.0:qcovhsp_sum=200.0:qend_avg=140.5:qend_max=154.0:qend_min=127.0:qend_std=19.091883092036785:qend_sum=281.0:qstart_avg=1.0:qstart_max=1.0:qstart_min=1.0:qstart_std=0.0:qstart_sum=2.0:ref_name_counter=RS_GCF_000600295.1_protein.faa_NZ_JEMG01000001.1_1158@PF00015_full_PFAM.319.513--2:scovhsp_avg=72.45:scovhsp_max=79.4:scovhsp_min=65.5:scovhsp_std=9.828784258493014:scovhsp_sum=144.9:send_avg=161.0:send_max=162.0:send_min=160.0:send_std=1.4142135623730951:send_sum=322.0:sstart_avg=21.5:sstart_max=36.0:sstart_min=7.0:sstart_std=20.506096654409877:sstart_sum=43.0])0.995:0.0621797[&&NHX:Sample_counter=rhiztom1--4:Type_counter=capture--4:besthit_avg=62.075:besthit_max=63.6:besthit_min=59.1:besthit_std=2.018869320519119:besthit_sum=248.3:bitscore_avg=142.25:bitscore_max=152.0:bitscore_min=113.0:bitscore_std=19.5:bitscore_sum=569.0:capture_class_counter=c__Gammaproteobacteria--3||c__RBG-16-71-46--1:capture_domain_counter=d__Bacteria--4:capture_family_counter=f__Burkholderiaceae--3||f__RBG-16-71-46--1:capture_genus_counter=g__Aquabacterium--2||g__Burkholderia--1||g__CAIXRL01--1:capture_order_counter=o__Burkholderiales--3||o__RBG-16-71-46--1:capture_phylum_counter=p__Eisenbacteria--1||p__Proteobacteria--3:capture_species_counter=s__Aquabacterium sp002339015--2||s__Burkholderia cepacia--1||s__CAIXRL01 sp016710095--1:evalue_avg=1.4575000000000062e-32:evalue_max=5.83e-32:evalue_min=4.42e-47:evalue_std=2.9149999999999964e-32:evalue_sum=5.830000000000025e-32:gapopen_avg=0.0:gapopen_max=0.0:gapopen_min=0.0:gapopen_std=0.0:gapopen_sum=0.0:gtdb_class_counter=:gtdb_domain_counter=:gtdb_family_counter=:gtdb_genus_counter=:gtdb_order_counter=:gtdb_phylum_counter=:gtdb_species_counter=:heptad_counter=MCP-36H--4:lbd_counter=:length_avg=148.25:length_max=156.0:length_min=127.0:length_std=14.198004554631378:length_sum=593.0:mismatch_avg=56.0:mismatch_max=58.0:mismatch_min=52.0:mismatch_std=2.8284271247461903:mismatch_sum=224.0:name=N1220783:qcovhsp_avg=100.0:qcovhsp_max=100.0:qcovhsp_min=100.0:qcovhsp_std=0.0:qcovhsp_sum=400.0:qend_avg=148.25:qend_max=156.0:qend_min=127.0:qend_std=14.198004554631378:qend_sum=593.0:qstart_avg=1.0:qstart_max=1.0:qstart_min=1.0:qstart_std=0.0:qstart_sum=4.0:ref_name_counter=RS_GCF_000600295.1_protein.faa_NZ_JEMG01000001.1_1158@PF00015_full_PFAM.319.513--4:scovhsp_avg=76.42500000000001:scovhsp_max=80.4:scovhsp_min=65.5:scovhsp_std=7.29857291987048:scovhsp_sum=305.70000000000005:send_avg=161.5:send_max=162.0:send_min=160.0:send_std=1.0:send_sum=646.0:sstart_avg=14.25:sstart_max=36.0:sstart_min=7.0:sstart_std=14.5:sstart_sum=57.0],((((912d4bd6-d90d-576e-85e0-525c5af0b09d_1@MCPsignal.421.486:0.0239708[&&NHX:Sample=rhiztom1:Type=capture:capture_class=c__Gammaproteobacteria:capture_domain=d__Bacteria:capture_family=f__Burkholderiaceae:capture_genus=g__Duganella:capture_order=o__Burkholderiales:capture_phylum=p__Proteobacteria:capture_species=s__Duganella zoogloeoides:heptad=MCP-36H],2532d1fd-c347-52ad-aa5d-70a13edee51a_3@MCPsignal.84.237:0.0146073[&&NHX:Sample=rhiztom1:Type=capture:besthit=86.9:bitscore=223.0:capture_class=c__Gammaproteobacteria:capture_domain=d__Bacteria:capture_family=f__Burkholderiaceae:capture_genus=g__Burkholderia:capture_order=o__Burkholderiales:capture_phylum=p__Proteobacteria:capture_species=s__Burkholderia sp003854275:evalue=5.1e-75:gapopen=0.0:heptad=MCP-36H:length=153.0:mismatch=20.0:qcovhsp=100.0:qend=153.0:qstart=1.0:ref_name=RS_GCF_001432305.1_protein.faa_NZ_KQ483358.1_2073@PF00015_full_PFAM.314.509:scovhsp=78.5:send=162.0:sstart=10.0])0:1.8e-08[&&NHX:Sample_counter=rhiztom1--2:Type_counter=capture--2:besthit_avg=86.9:besthit_max=86.9:besthit_min=86.9:besthit_std=0:besthit_sum=86.9:bitscore_avg=223.0:bitscore_max=223.0:bitscore_min=223.0:bitscore_std=0:bitscore_sum=223.0:capture_class_counter=c__Gammaproteobacteria--2:capture_domain_counter=d__Bacteria--2:capture_family_counter=f__Burkholderiaceae--2:capture_genus_counter=g__Burkholderia--1||g__Duganella--1:capture_order_counter=o__Burkholderiales--2:capture_phylum_counter=p__Proteobacteria--2:capture_species_counter=s__Burkholderia sp003854275--1||s__Duganella zoogloeoides--1:evalue_avg=5.1e-75:evalue_max=5.1e-75:evalue_min=5.1e-75:evalue_std=0:evalue_sum=5.1e-75:gapopen_avg=0.0:gapopen_max=0.0:gapopen_min=0.0:gapopen_std=0:gapopen_sum=0.0:gtdb_class_counter=:gtdb_domain_counter=:gtdb_family_counter=:gtdb_genus_counter=:gtdb_order_counter=:gtdb_phylum_counter=:gtdb_species_counter=:heptad_counter=MCP-36H--2:lbd_counter=:length_avg=153.0:length_max=153.0:length_min=153.0:length_std=0:length_sum=153.0:mismatch_avg=20.0:mismatch_max=20.0:mismatch_min=20.0:mismatch_std=0:mismatch_sum=20.0:name=N1220786:qcovhsp_avg=100.0:qcovhsp_max=100.0:qcovhsp_min=100.0:qcovhsp_std=0:qcovhsp_sum=100.0:qend_avg=153.0:qend_max=153.0:qend_min=153.0:qend_std=0:qend_sum=153.0:qstart_avg=1.0:qstart_max=1.0:qstart_min=1.0:qstart_std=0:qstart_sum=1.0:ref_name_counter=RS_GCF_001432305.1_protein.faa_NZ_KQ483358.1_2073@PF00015_full_PFAM.314.509--1:scovhsp_avg=78.5:scovhsp_max=78.5:scovhsp_min=78.5:scovhsp_std=0:scovhsp_sum=78.5:send_avg=162.0:send_max=162.0:send_min=162.0:send_std=0:send_sum=162.0:sstart_avg=10.0:sstart_max=10.0:sstart_min=10.0:sstart_std=0:sstart_sum=10.0],(((5a8e1676-63fc-4d68-b751-efc748a8c78b_4@MCPsignal.242.397:5e-09[&&NHX:Sample=rhiztom1:Type=capture:besthit=87.8:bitscore=228.0:capture_class=c__Gammaproteobacteria:capture_domain=d__Bacteria:capture_family=f__Burkholderiaceae:capture_genus=g__Ramlibacter:capture_order=o__Burkholderiales:capture_phylum=p__Proteobacteria:capture_species=s__Ramlibacter sp013697775:evalue=1.17e-76:gapopen=1.0:heptad=MCP-36H:length=156.0:mismatch=18.0:qcovhsp=100.0:qend=155.0:qstart=1.0:ref_name=RS_GCF_001432305.1_protein.faa_NZ_KQ483358.1_2073@PF00015_full_PFAM.314.509:scovhsp=80.0:send=165.0:sstart=10.0],f1f7203e-2259-53a8-b998-9ff53bd04c9a_6@MCPsignal.86.236:0.00501094[&&NHX:Sample=rhiztom1:Type=capture:besthit=88.6:bitscore=221.0:capture_class=c__Gammaproteobacteria:capture_domain=d__Bacteria:capture_family=f__Burkholderiaceae:capture_genus=g__Ramlibacter:capture_order=o__Burkholderiales:capture_phylum=p__Proteobacteria:capture_species=s__Ramlibacter sp013697775:evalue=2.61e-74:gapopen=1.0:heptad=MCP-36H:length=149.0:mismatch=16.0:qcovhsp=99.3:qend=149.0:qstart=1.0:ref_name=RS_GCF_001432305.1_protein.faa_NZ_KQ483358.1_2073@PF00015_full_PFAM.314.509:scovhsp=75.9:send=157.0:sstart=10.0])0.886:0.00480955[&&NHX:Sample_counter=rhiztom1--2:Type_counter=capture--2:besthit_avg=88.19999999999999:besthit_max=88.6:besthit_min=87.8:besthit_std=0.565685424949236:besthit_sum=176.39999999999998:bitscore_avg=224.5:bitscore_max=228.0:bitscore_min=221.0:bitscore_std=4.949747468305833:bitscore_sum=449.0:capture_class_counter=c__Gammaproteobacteria--2:capture_domain_counter=d__Bacteria--2:capture_family_counter=f__Burkholderiaceae--2:capture_genus_counter=g__Ramlibacter--2:capture_order_counter=o__Burkholderiales--2:capture_phylum_counter=p__Proteobacteria--2:capture_species_counter=s__Ramlibacter sp013697775--2:evalue_avg=1.31085e-74:evalue_max=2.61e-74:evalue_min=1.17e-76:evalue_std=1.8372755495570064e-74:evalue_sum=2.6217e-74:gapopen_avg=1.0:gapopen_max=1.0:gapopen_min=1.0:gapopen_std=0.0:gapopen_sum=2.0:gtdb_class_counter=:gtdb_domain_counter=:gtdb_family_counter=:gtdb_genus_counter=:gtdb_order_counter=:gtdb_phylum_counter=:gtdb_species_counter=:heptad_counter=MCP-36H--2:lbd_counter=:length_avg=152.5:length_max=156.0:length_min=149.0:length_std=4.949747468305833:length_sum=305.0:mismatch_avg=17.0:mismatch_max=18.0:mismatch_min=16.0:mismatch_std=1.4142135623730951:mismatch_sum=34.0:name=N1220789:qcovhsp_avg=99.65:qcovhsp_max=100.0:qcovhsp_min=99.3:qcovhsp_std=0.4949747468305853:qcovhsp_sum=199.3:qend_avg=152.0:qend_max=155.0:qend_min=149.0:qend_std=4.242640687119285:qend_sum=304.0:qstart_avg=1.0:qstart_max=1.0:qstart_min=1.0:qstart_std=0.0:qstart_sum=2.0:ref_name_counter=RS_GCF_001432305.1_protein.faa_NZ_KQ483358.1_2073@PF00015_full_PFAM.314.509--2:scovhsp_avg=77.95:scovhsp_max=80.0:scovhsp_min=75.9:scovhsp_std=2.899137802864841:scovhsp_sum=155.9:send_avg=161.0:send_max=165.0:send_min=157.0:send_std=5.656854249492381:send_sum=322.0:sstart_avg=10.0:sstart_max=10.0:sstart_min=10.0:sstart_std=0.0:sstart_sum=20.0],117c5928-b621-49da-b7b0-ee96ba48ac2b_2@MCPsignal.28.148:0.00700005[&&NHX:Sample=rhiztom1:Type=capture:besthit=90.8:bitscore=188.0:capture_class=c__Gammaproteobacteria:capture_domain=d__Bacteria:capture_family=f__Burkholderiaceae:capture_genus=g__Pandoraea:capture_order=o__Burkholderiales:capture_phylum=p__Proteobacteria:capture_species=s__Pandoraea capi:evalue=1.33e-61:gapopen=0.0:heptad=MCP-36H:length=119.0:mismatch=11.0:qcovhsp=99.2:qend=119.0:qstart=1.0:ref_name=GB_GCA_016185015.1_protein.faa_JACPOI010000036.1_16@PF00015_full_PFAM.281.476:scovhsp=61.0:send=146.0:sstart=28.0])0:5e-09[&&NHX:Sample_counter=rhiztom1--3:Type_counter=capture--3:besthit_avg=89.06666666666666:besthit_max=90.8:besthit_min=87.8:besthit_std=1.5534906930308063:besthit_sum=267.2:bitscore_avg=212.33333333333334:bitscore_max=228.0:bitscore_min=188.0:bitscore_std=21.361959960016154:bitscore_sum=637.0:capture_class_counter=c__Gammaproteobacteria--3:capture_domain_counter=d__Bacteria--3:capture_family_counter=f__Burkholderiaceae--3:capture_genus_counter=g__Pandoraea--1||g__Ramlibacter--2:capture_order_counter=o__Burkholderiales--3:capture_phylum_counter=p__Proteobacteria--3:capture_species_counter=s__Pandoraea capi--1||s__Ramlibacter sp013697775--2:evalue_avg=4.433333333334207e-62:evalue_max=1.33e-61:evalue_min=1.17e-76:evalue_std=7.678758580221266e-62:evalue_sum=1.3300000000002622e-61:gapopen_avg=0.6666666666666666:gapopen_max=1.0:gapopen_min=0.0:gapopen_std=0.5773502691896258:gapopen_sum=2.0:gtdb_class_counter=:gtdb_domain_counter=:gtdb_family_counter=:gtdb_genus_counter=:gtdb_order_counter=:gtdb_phylum_counter=:gtdb_species_counter=:heptad_counter=MCP-36H--3:lbd_counter=:length_avg=141.33333333333334:length_max=156.0:length_min=119.0:length_std=19.65536398374076:length_sum=424.0:mismatch_avg=15.0:mismatch_max=18.0:mismatch_min=11.0:mismatch_std=3.605551275463989:mismatch_sum=45.0:name=N1220791:qcovhsp_avg=99.5:qcovhsp_max=100.0:qcovhsp_min=99.2:qcovhsp_std=0.43588989435406705:qcovhsp_sum=298.5:qend_avg=141.0:qend_max=155.0:qend_min=119.0:qend_std=19.28730152198591:qend_sum=423.0:qstart_avg=1.0:qstart_max=1.0:qstart_min=1.0:qstart_std=0.0:qstart_sum=3.0:ref_name_counter=GB_GCA_016185015.1_protein.faa_JACPOI010000036.1_16@PF00015_full_PFAM.281.476--1||RS_GCF_001432305.1_protein.faa_NZ_KQ483358.1_2073@PF00015_full_PFAM.314.509--2:scovhsp_avg=72.3:scovhsp_max=80.0:scovhsp_min=61.0:scovhsp_std=9.998499887483122:scovhsp_sum=216.9:send_avg=156.0:send_max=165.0:send_min=146.0:send_std=9.539392014169456:send_sum=468.0:sstart_avg=16.0:sstart_max=28.0:sstart_min=10.0:sstart_std=10.392304845413264:sstart_sum=48.0],(93054d19-20aa-4baa-8e4b-7ccf0d7d0067_2@MCPsignal.299.441:0.0105084[&&NHX:Sample=rhiztom1:Type=capture:besthit=90.8:bitscore=220.0:capture_class=c__Gammaproteobacteria:capture_domain=d__Bacteria:capture_family=f__Burkholderiaceae:capture_genus=g__Pandoraea:capture_order=o__Burkholderiales:capture_phylum=p__Proteobacteria:capture_species=s__Pandoraea anhela:evalue=7.69e-74:gapopen=0.0:heptad=MCP-36H:length=141.0:mismatch=13.0:qcovhsp=99.3:qend=141.0:qstart=1.0:ref_name=GB_GCA_016185015.1_protein.faa_JACPOI010000036.1_16@PF00015_full_PFAM.281.476:scovhsp=72.3:send=148.0:sstart=8.0],04aba090-34a5-4040-910a-e13da1a82c90_6@MCPsignal.331.475:0.0156205[&&NHX:Sample=rhiztom1:Type=capture:besthit=92.1:bitscore=218.0:capture_class=c__Gammaproteobacteria:capture_domain=d__Bacteria:capture_family=f__Burkholderiaceae:capture_genus=g__Pandoraea:capture_order=o__Burkholderiales:capture_phylum=p__Proteobacteria:capture_species=s__Pandoraea capi:evalue=3.38e-73:gapopen=0.0:heptad=MCP-36H:length=139.0:mismatch=11.0:qcovhsp=96.5:qend=139.0:qstart=1.0:ref_name=GB_GCA_016185015.1_protein.faa_JACPOI010000036.1_16@PF00015_full_PFAM.281.476:scovhsp=71.3:send=146.0:sstart=8.0])0:5e-09[&&NHX:Sample_counter=rhiztom1--2:Type_counter=capture--2:besthit_avg=91.44999999999999:besthit_max=92.1:besthit_min=90.8:besthit_std=0.9192388155425097:besthit_sum=182.89999999999998:bitscore_avg=219.0:bitscore_max=220.0:bitscore_min=218.0:bitscore_std=1.4142135623730951:bitscore_sum=438.0:capture_class_counter=c__Gammaproteobacteria--2:capture_domain_counter=d__Bacteria--2:capture_family_counter=f__Burkholderiaceae--2:capture_genus_counter=g__Pandoraea--2:capture_order_counter=o__Burkholderiales--2:capture_phylum_counter=p__Proteobacteria--2:capture_species_counter=s__Pandoraea anhela--1||s__Pandoraea capi--1:evalue_avg=2.0745e-73:evalue_max=3.38e-73:evalue_min=7.69e-74:evalue_std=1.8462558056780754e-73:evalue_sum=4.149e-73:gapopen_avg=0.0:gapopen_max=0.0:gapopen_min=0.0:gapopen_std=0.0:gapopen_sum=0.0:gtdb_class_counter=:gtdb_domain_counter=:gtdb_family_counter=:gtdb_genus_counter=:gtdb_order_counter=:gtdb_phylum_counter=:gtdb_species_counter=:heptad_counter=MCP-36H--2:lbd_counter=:length_avg=140.0:length_max=141.0:length_min=139.0:length_std=1.4142135623730951:length_sum=280.0:mismatch_avg=12.0:mismatch_max=13.0:mismatch_min=11.0:mismatch_std=1.4142135623730951:mismatch_sum=24.0:name=N1220794:qcovhsp_avg=97.9:qcovhsp_max=99.3:qcovhsp_min=96.5:qcovhsp_std=1.979898987322331:qcovhsp_sum=195.8:qend_avg=140.0:qend_max=141.0:qend_min=139.0:qend_std=1.4142135623730951:qend_sum=280.0:qstart_avg=1.0:qstart_max=1.0:qstart_min=1.0:qstart_std=0.0:qstart_sum=2.0:ref_name_counter=GB_GCA_016185015.1_protein.faa_JACPOI010000036.1_16@PF00015_full_PFAM.281.476--2:scovhsp_avg=71.8:scovhsp_max=72.3:scovhsp_min=71.3:scovhsp_std=0.7071067811865476:scovhsp_sum=143.6:send_avg=147.0:send_max=148.0:send_min=146.0:send_std=1.4142135623730951:send_sum=294.0:sstart_avg=8.0:sstart_max=8.0:sstart_min=8.0:sstart_std=0.0:sstart_sum=16.0])0:5e-09[&&NHX:Sample_counter=rhiztom1--5:Type_counter=capture--5:besthit_avg=90.02000000000001:besthit_max=92.1:besthit_min=87.8:besthit_std=1.7669182210843826:besthit_sum=450.1:bitscore_avg=215.0:bitscore_max=228.0:bitscore_min=188.0:bitscore_std=15.556349186104045:bitscore_sum=1075.0:capture_class_counter=c__Gammaproteobacteria--5:capture_domain_counter=d__Bacteria--5:capture_family_counter=f__Burkholderiaceae--5:capture_genus_counter=g__Pandoraea--3||g__Ramlibacter--2:capture_order_counter=o__Burkholderiales--5:capture_phylum_counter=p__Proteobacteria--5:capture_species_counter=s__Pandoraea anhela--1||s__Pandoraea capi--2||s__Ramlibacter sp013697775--2:evalue_avg=2.6600000000088225e-62:evalue_max=1.33e-61:evalue_min=1.17e-76:evalue_std=5.9479408201445084e-62:evalue_sum=1.3300000000044112e-61:gapopen_avg=0.4:gapopen_max=1.0:gapopen_min=0.0:gapopen_std=0.5477225575051662:gapopen_sum=2.0:gtdb_class_counter=:gtdb_domain_counter=:gtdb_family_counter=:gtdb_genus_counter=:gtdb_order_counter=:gtdb_phylum_counter=:gtdb_species_counter=:heptad_counter=MCP-36H--5:lbd_counter=:length_avg=140.8:length_max=156.0:length_min=119.0:length_std=13.935566009315876:length_sum=704.0:mismatch_avg=13.8:mismatch_max=18.0:mismatch_min=11.0:mismatch_std=3.1144823004794873:mismatch_sum=69.0:name=N1220795:qcovhsp_avg=98.86:qcovhsp_max=100.0:qcovhsp_min=96.5:qcovhsp_std=1.3575713609236162:qcovhsp_sum=494.3:qend_avg=140.6:qend_max=155.0:qend_min=119.0:qend_std=13.66747965061591:qend_sum=703.0:qstart_avg=1.0:qstart_max=1.0:qstart_min=1.0:qstart_std=0.0:qstart_sum=5.0:ref_name_counter=GB_GCA_016185015.1_protein.faa_JACPOI010000036.1_16@PF00015_full_PFAM.281.476--3||RS_GCF_001432305.1_protein.faa_NZ_KQ483358.1_2073@PF00015_full_PFAM.314.509--2:scovhsp_avg=72.1:scovhsp_max=80.0:scovhsp_min=61.0:scovhsp_std=7.084137209286676:scovhsp_sum=360.5:send_avg=152.4:send_max=165.0:send_min=146.0:send_std=8.384509526501834:send_sum=762.0:sstart_avg=12.8:sstart_max=28.0:sstart_min=8.0:sstart_std=8.555699854482976:sstart_sum=64.0])0:5e-09[&&NHX:Sample_counter=rhiztom1--7:Type_counter=capture--7:besthit_avg=89.49999999999999:besthit_max=92.1:besthit_min=86.9:besthit_std=2.0297783130184412:besthit_sum=536.9999999999999:bitscore_avg=216.33333333333334:bitscore_max=228.0:bitscore_min=188.0:bitscore_std=14.292189008919056:bitscore_sum=1298.0:capture_class_counter=c__Gammaproteobacteria--7:capture_domain_counter=d__Bacteria--7:capture_family_counter=f__Burkholderiaceae--7:capture_genus_counter=g__Burkholderia--1||g__Duganella--1||g__Pandoraea--3||g__Ramlibacter--2:capture_order_counter=o__Burkholderiales--7:capture_phylum_counter=p__Proteobacteria--7:capture_species_counter=s__Burkholderia sp003854275--1||s__Duganella zoogloeoides--1||s__Pandoraea anhela--1||s__Pandoraea capi--2||s__Ramlibacter sp013697775--2:evalue_avg=2.2166666666741037e-62:evalue_max=1.33e-61:evalue_min=1.17e-76:evalue_std=5.429702263165734e-62:evalue_sum=1.3300000000044623e-61:gapopen_avg=0.3333333333333333:gapopen_max=1.0:gapopen_min=0.0:gapopen_std=0.5163977794943223:gapopen_sum=2.0:gtdb_class_counter=:gtdb_domain_counter=:gtdb_family_counter=:gtdb_genus_counter=:gtdb_order_counter=:gtdb_phylum_counter=:gtdb_species_counter=:heptad_counter=MCP-36H--7:lbd_counter=:length_avg=142.83333333333334:length_max=156.0:length_min=119.0:length_std=13.42261772780059:length_sum=857.0:mismatch_avg=14.833333333333334:mismatch_max=20.0:mismatch_min=11.0:mismatch_std=3.7638632635454052:mismatch_sum=89.0:name=N1220796:qcovhsp_avg=99.05:qcovhsp_max=100.0:qcovhsp_min=96.5:qcovhsp_std=1.300384558505675:qcovhsp_sum=594.3:qend_avg=142.66666666666666:qend_max=155.0:qend_min=119.0:qend_std=13.231276078544603:qend_sum=856.0:qstart_avg=1.0:qstart_max=1.0:qstart_min=1.0:qstart_std=0.0:qstart_sum=6.0:ref_name_counter=GB_GCA_016185015.1_protein.faa_JACPOI010000036.1_16@PF00015_full_PFAM.281.476--3||RS_GCF_001432305.1_protein.faa_NZ_KQ483358.1_2073@PF00015_full_PFAM.314.509--3:scovhsp_avg=73.16666666666667:scovhsp_max=80.0:scovhsp_min=61.0:scovhsp_std=6.853806728137778:scovhsp_sum=439.00000000000006:send_avg=154.0:send_max=165.0:send_min=146.0:send_std=8.461678320522472:send_sum=924.0:sstart_avg=12.333333333333334:sstart_max=28.0:sstart_min=8.0:sstart_std=7.737355275975549:sstart_sum=74.0],(00e43bfc-bf83-4bee-b898-2df6db75979a_2@MCPsignal.120.200:0.0142964[&&NHX:Sample=rhiztom3:Type=capture:capture_class=c__Gammaproteobacteria:capture_domain=d__Bacteria:capture_family=f__Burkholderiaceae:capture_genus=g__Aquabacterium:capture_order=o__Burkholderiales:capture_phylum=p__Proteobacteria:capture_species=s__Aquabacterium sp002339015:heptad=MCP-36H],47c5d731-e5f7-4f52-b1c7-10564a5ae721_1@MCPsignal.101.242:0.0388644[&&NHX:Sample=rhiztom1:Type=capture:besthit=92.5:bitscore=214.0:capture_class=c__Gammaproteobacteria:capture_domain=d__Bacteria:capture_family=f__Burkholderiaceae:capture_genus=g__Pandoraea:capture_order=o__Burkholderiales:capture_phylum=p__Proteobacteria:capture_species=s__Pandoraea capi:evalue=2.01e-71:gapopen=0.0:heptad=MCP-36H:length=134.0:mismatch=10.0:qcovhsp=95.0:qend=134.0:qstart=1.0:ref_name=GB_GCA_016185015.1_protein.faa_JACPOI010000036.1_16@PF00015_full_PFAM.281.476:scovhsp=68.7:send=141.0:sstart=8.0])0:1.8e-08[&&NHX:Sample_counter=rhiztom1--1||rhiztom3--1:Type_counter=capture--2:besthit_avg=92.5:besthit_max=92.5:besthit_min=92.5:besthit_std=0:besthit_sum=92.5:bitscore_avg=214.0:bitscore_max=214.0:bitscore_min=214.0:bitscore_std=0:bitscore_sum=214.0:capture_class_counter=c__Gammaproteobacteria--2:capture_domain_counter=d__Bacteria--2:capture_family_counter=f__Burkholderiaceae--2:capture_genus_counter=g__Aquabacterium--1||g__Pandoraea--1:capture_order_counter=o__Burkholderiales--2:capture_phylum_counter=p__Proteobacteria--2:capture_species_counter=s__Aquabacterium sp002339015--1||s__Pandoraea capi--1:evalue_avg=2.01e-71:evalue_max=2.01e-71:evalue_min=2.01e-71:evalue_std=0:evalue_sum=2.01e-71:gapopen_avg=0.0:gapopen_max=0.0:gapopen_min=0.0:gapopen_std=0:gapopen_sum=0.0:gtdb_class_counter=:gtdb_domain_counter=:gtdb_family_counter=:gtdb_genus_counter=:gtdb_order_counter=:gtdb_phylum_counter=:gtdb_species_counter=:heptad_counter=MCP-36H--2:lbd_counter=:length_avg=134.0:length_max=134.0:length_min=134.0:length_std=0:length_sum=134.0:mismatch_avg=10.0:mismatch_max=10.0:mismatch_min=10.0:mismatch_std=0:mismatch_sum=10.0:name=N1220799:qcovhsp_avg=95.0:qcovhsp_max=95.0:qcovhsp_min=95.0:qcovhsp_std=0:qcovhsp_sum=95.0:qend_avg=134.0:qend_max=134.0:qend_min=134.0:qend_std=0:qend_sum=134.0:qstart_avg=1.0:qstart_max=1.0:qstart_min=1.0:qstart_std=0:qstart_sum=1.0:ref_name_counter=GB_GCA_016185015.1_protein.faa_JACPOI010000036.1_16@PF00015_full_PFAM.281.476--1:scovhsp_avg=68.7:scovhsp_max=68.7:scovhsp_min=68.7:scovhsp_std=0:scovhsp_sum=68.7:send_avg=141.0:send_max=141.0:send_min=141.0:send_std=0:send_sum=141.0:sstart_avg=8.0:sstart_max=8.0:sstart_min=8.0:sstart_std=0:sstart_sum=8.0])0.746:0.00757799[&&NHX:Sample_counter=rhiztom1--8||rhiztom3--1:Type_counter=capture--9:besthit_avg=89.92857142857142:besthit_max=92.5:besthit_min=86.9:besthit_std=2.172336902749574:besthit_sum=629.4999999999999:bitscore_avg=216.0:bitscore_max=228.0:bitscore_min=188.0:bitscore_std=13.076696830622021:bitscore_sum=1512.0:capture_class_counter=c__Gammaproteobacteria--9:capture_domain_counter=d__Bacteria--9:capture_family_counter=f__Burkholderiaceae--9:capture_genus_counter=g__Aquabacterium--1||g__Burkholderia--1||g__Duganella--1||g__Pandoraea--4||g__Ramlibacter--2:capture_order_counter=o__Burkholderiales--9:capture_phylum_counter=p__Proteobacteria--9:capture_species_counter=s__Aquabacterium sp002339015--1||s__Burkholderia sp003854275--1||s__Duganella zoogloeoides--1||s__Pandoraea anhela--1||s__Pandoraea capi--3||s__Ramlibacter sp013697775--2:evalue_avg=1.9000000002935175e-62:evalue_max=1.33e-61:evalue_min=1.17e-76:evalue_std=5.026927490893293e-62:evalue_sum=1.3300000002054622e-61:gapopen_avg=0.2857142857142857:gapopen_max=1.0:gapopen_min=0.0:gapopen_std=0.48795003647426655:gapopen_sum=2.0:gtdb_class_counter=:gtdb_domain_counter=:gtdb_family_counter=:gtdb_genus_counter=:gtdb_order_counter=:gtdb_phylum_counter=:gtdb_species_counter=:heptad_counter=MCP-36H--9:lbd_counter=:length_avg=141.57142857142858:length_max=156.0:length_min=119.0:length_std=12.699831269970254:length_sum=991.0:mismatch_avg=14.142857142857142:mismatch_max=20.0:mismatch_min=10.0:mismatch_std=3.8913824205360674:mismatch_sum=99.0:name=N1220800:qcovhsp_avg=98.47142857142856:qcovhsp_max=100.0:qcovhsp_min=95.0:qcovhsp_std=1.9371063348151414:qcovhsp_sum=689.3:qend_avg=141.42857142857142:qend_max=155.0:qend_min=119.0:qend_std=12.51475319848728:qend_sum=990.0:qstart_avg=1.0:qstart_max=1.0:qstart_min=1.0:qstart_std=0.0:qstart_sum=7.0:ref_name_counter=GB_GCA_016185015.1_protein.faa_JACPOI010000036.1_16@PF00015_full_PFAM.281.476--4||RS_GCF_001432305.1_protein.faa_NZ_KQ483358.1_2073@PF00015_full_PFAM.314.509--3:scovhsp_avg=72.52857142857142:scovhsp_max=80.0:scovhsp_min=61.0:scovhsp_std=6.480410039936848:scovhsp_sum=507.7:send_avg=152.14285714285714:send_max=165.0:send_min=141.0:send_std=9.15475416434127:send_sum=1065.0:sstart_avg=11.714285714285714:sstart_max=28.0:sstart_min=8.0:sstart_std=7.250615737399725:sstart_sum=82.0],(((be2aadb8-a473-42a2-8d4c-f5168004a391_2@MCPsignal.40.150:0.0310194[&&NHX:Sample=rhiztom3:Type=capture:besthit=84.5:bitscore=161.0:capture_class=c__Gammaproteobacteria:capture_domain=d__Bacteria:capture_family=f__Burkholderiaceae:capture_genus=g__Variovorax:capture_order=o__Burkholderiales:capture_phylum=p__Proteobacteria:capture_species=s__Variovorax sp003984625:evalue=1.15e-51:gapopen=0.0:heptad=MCP-36H:length=110.0:mismatch=17.0:qcovhsp=100.0:qend=110.0:qstart=1.0:ref_name=RS_GCF_000282995.1_protein.faa_NZ_ALEE01000053.1_3@PF00015_full_PFAM.314.481:scovhsp=65.9:send=164.0:sstart=55.0],ee5317bb-14a1-4d35-ba73-f87bf48bef63_1@MCPsignal.35.161:0.00621051[&&NHX:Sample=rhiztom2:Type=capture:besthit=88.7:bitscore=190.0:capture_class=c__Gammaproteobacteria:capture_domain=d__Bacteria:capture_family=f__Burkholderiaceae:capture_genus=g__Caballeronia:capture_order=o__Burkholderiales:capture_phylum=p__Proteobacteria:capture_species=s__Caballeronia ptereochthonis:evalue=2.95e-62:gapopen=0.0:heptad=MCP-36H:length=124.0:mismatch=14.0:qcovhsp=98.4:qend=126.0:qstart=3.0:ref_name=RS_GCF_001432305.1_protein.faa_NZ_KQ483358.1_2073@PF00015_full_PFAM.314.509:scovhsp=63.6:send=165.0:sstart=42.0])0.665:0.000788392[&&NHX:Sample_counter=rhiztom2--1||rhiztom3--1:Type_counter=capture--2:besthit_avg=86.6:besthit_max=88.7:besthit_min=84.5:besthit_std=2.9698484809835013:besthit_sum=173.2:bitscore_avg=175.5:bitscore_max=190.0:bitscore_min=161.0:bitscore_std=20.506096654409877:bitscore_sum=351.0:capture_class_counter=c__Gammaproteobacteria--2:capture_domain_counter=d__Bacteria--2:capture_family_counter=f__Burkholderiaceae--2:capture_genus_counter=g__Caballeronia--1||g__Variovorax--1:capture_order_counter=o__Burkholderiales--2:capture_phylum_counter=p__Proteobacteria--2:capture_species_counter=s__Caballeronia ptereochthonis--1||s__Variovorax sp003984625--1:evalue_avg=5.7500000001475e-52:evalue_max=1.15e-51:evalue_min=2.95e-62:evalue_std=8.1317279834367e-52:evalue_sum=1.1500000000295e-51:gapopen_avg=0.0:gapopen_max=0.0:gapopen_min=0.0:gapopen_std=0.0:gapopen_sum=0.0:gtdb_class_counter=:gtdb_domain_counter=:gtdb_family_counter=:gtdb_genus_counter=:gtdb_order_counter=:gtdb_phylum_counter=:gtdb_species_counter=:heptad_counter=MCP-36H--2:lbd_counter=:length_avg=117.0:length_max=124.0:length_min=110.0:length_std=9.899494936611665:length_sum=234.0:mismatch_avg=15.5:mismatch_max=17.0:mismatch_min=14.0:mismatch_std=2.1213203435596424:mismatch_sum=31.0:name=N1220803:qcovhsp_avg=99.2:qcovhsp_max=100.0:qcovhsp_min=98.4:qcovhsp_std=1.131370849898472:qcovhsp_sum=198.4:qend_avg=118.0:qend_max=126.0:qend_min=110.0:qend_std=11.313708498984761:qend_sum=236.0:qstart_avg=2.0:qstart_max=3.0:qstart_min=1.0:qstart_std=1.4142135623730951:qstart_sum=4.0:ref_name_counter=RS_GCF_000282995.1_protein.faa_NZ_ALEE01000053.1_3@PF00015_full_PFAM.314.481--1||RS_GCF_001432305.1_protein.faa_NZ_KQ483358.1_2073@PF00015_full_PFAM.314.509--1:scovhsp_avg=64.75:scovhsp_max=65.9:scovhsp_min=63.6:scovhsp_std=1.6263455967290623:scovhsp_sum=129.5:send_avg=164.5:send_max=165.0:send_min=164.0:send_std=0.7071067811865476:send_sum=329.0:sstart_avg=48.5:sstart_max=55.0:sstart_min=42.0:sstart_std=9.192388155425117:sstart_sum=97.0],f39950b5-fd47-428d-8238-96c99ecc2ad3_6@MCPsignal.974.1101:0.0170603[&&NHX:Sample=rhiztom1:Type=capture:besthit=87.4:bitscore=187.0:capture_class=c__Gammaproteobacteria:capture_domain=d__Bacteria:capture_family=f__Enterobacteriaceae:capture_genus=g__Cronobacter:capture_order=o__Enterobacterales:capture_phylum=p__Proteobacteria:capture_species=s__Cronobacter malonaticus:evalue=5.04e-61:gapopen=1.0:heptad=MCP-36H:length=127.0:mismatch=15.0:qcovhsp=99.2:qend=127.0:qstart=2.0:ref_name=RS_GCF_001432305.1_protein.faa_NZ_KQ483358.1_2073@PF00015_full_PFAM.314.509:scovhsp=65.1:send=165.0:sstart=39.0])0.888:0.016915[&&NHX:Sample_counter=rhiztom1--1||rhiztom2--1||rhiztom3--1:Type_counter=capture--3:besthit_avg=86.86666666666667:besthit_max=88.7:besthit_min=84.5:besthit_std=2.1501937897160204:besthit_sum=260.6:bitscore_avg=179.33333333333334:bitscore_max=190.0:bitscore_min=161.0:bitscore_std=15.947831618540913:bitscore_sum=538.0:capture_class_counter=c__Gammaproteobacteria--3:capture_domain_counter=d__Bacteria--3:capture_family_counter=f__Burkholderiaceae--2||f__Enterobacteriaceae--1:capture_genus_counter=g__Caballeronia--1||g__Cronobacter--1||g__Variovorax--1:capture_order_counter=o__Burkholderiales--2||o__Enterobacterales--1:capture_phylum_counter=p__Proteobacteria--3:capture_species_counter=s__Caballeronia ptereochthonis--1||s__Cronobacter malonaticus--1||s__Variovorax sp003984625--1:evalue_avg=3.8333333351116665e-52:evalue_max=1.15e-51:evalue_min=2.95e-62:evalue_std=6.639528094140614e-52:evalue_sum=1.1500000005335e-51:gapopen_avg=0.3333333333333333:gapopen_max=1.0:gapopen_min=0.0:gapopen_std=0.5773502691896258:gapopen_sum=1.0:gtdb_class_counter=:gtdb_domain_counter=:gtdb_family_counter=:gtdb_genus_counter=:gtdb_order_counter=:gtdb_phylum_counter=:gtdb_species_counter=:heptad_counter=MCP-36H--3:lbd_counter=:length_avg=120.33333333333333:length_max=127.0:length_min=110.0:length_std=9.073771725877467:length_sum=361.0:mismatch_avg=15.333333333333334:mismatch_max=17.0:mismatch_min=14.0:mismatch_std=1.5275252316519468:mismatch_sum=46.0:name=N1220805:qcovhsp_avg=99.2:qcovhsp_max=100.0:qcovhsp_min=98.4:qcovhsp_std=0.7999999999999972:qcovhsp_sum=297.6:qend_avg=121.0:qend_max=127.0:qend_min=110.0:qend_std=9.539392014169456:qend_sum=363.0:qstart_avg=2.0:qstart_max=3.0:qstart_min=1.0:qstart_std=1.0:qstart_sum=6.0:ref_name_counter=RS_GCF_000282995.1_protein.faa_NZ_ALEE01000053.1_3@PF00015_full_PFAM.314.481--1||RS_GCF_001432305.1_protein.faa_NZ_KQ483358.1_2073@PF00015_full_PFAM.314.509--2:scovhsp_avg=64.86666666666666:scovhsp_max=65.9:scovhsp_min=63.6:scovhsp_std=1.1676186592091342:scovhsp_sum=194.6:send_avg=164.66666666666666:send_max=165.0:send_min=164.0:send_std=0.5773502691896258:send_sum=494.0:sstart_avg=45.333333333333336:sstart_max=55.0:sstart_min=39.0:sstart_std=8.504900548115383:sstart_sum=136.0],(((((((a869b116-e103-428f-803b-44c0219a2b1b_4@MCPsignal.21.151:0.0264375[&&NHX:Sample=rhiztom2:Type=capture:besthit=87.6:bitscore=202.0:capture_class=c__Desulfobulbia:capture_domain=d__Bacteria:capture_family=f__Desulfurivibrionaceae:capture_genus=g__UBA5123:capture_order=o__Desulfobulbales:capture_phylum=p__Desulfobacterota:capture_species=s__UBA5123 sp002414225:evalue=3.77e-67:gapopen=0.0:heptad=MCP-36H:length=129.0:mismatch=16.0:qcovhsp=99.2:qend=130.0:qstart=2.0:ref_name=RS_GCF_013334205.1_protein.faa_NZ_CP054424.1_2988@PF00015_full_PFAM.459.647:scovhsp=68.6:send=163.0:sstart=35.0],((((0ac9a9b6-51fa-414f-8162-292ff08bcddc_3@MCPsignal.202.349:0.00954507[&&NHX:Sample=rhiztom3:Type=capture:besthit=91.0:bitscore=228.0:capture_class=c__Gammaproteobacteria:capture_domain=d__Bacteria:capture_family=f__Burkholderiaceae:capture_genus=g__Caballeronia:capture_order=o__Burkholderiales:capture_phylum=p__Proteobacteria:capture_species=s__Caballeronia ptereochthonis:evalue=3.35e-77:gapopen=0.0:heptad=MCP-36H:length=145.0:mismatch=13.0:qcovhsp=98.6:qend=145.0:qstart=1.0:ref_name=RS_GCF_013334205.1_protein.faa_NZ_CP054424.1_2766@PF00015_full_PFAM.317.505:scovhsp=77.1:send=152.0:sstart=8.0],(2cfb8ddc-9988-5603-a290-2fba41a79c3b_5@MCPsignal.162.310:0.00450974[&&NHX:Sample=rhiztom3:Type=capture:besthit=91.1:bitscore=231.0:capture_class=c__Gammaproteobacteria:capture_domain=d__Bacteria:capture_family=f__Burkholderiaceae:capture_genus=g__Caballeronia:capture_order=o__Burkholderiales:capture_phylum=p__Proteobacteria:capture_species=s__Caballeronia ptereochthonis:evalue=2.11e-78:gapopen=0.0:heptad=MCP-36H:length=146.0:mismatch=13.0:qcovhsp=98.6:qend=146.0:qstart=1.0:ref_name=RS_GCF_013334205.1_protein.faa_NZ_CP054424.1_2766@PF00015_full_PFAM.317.505:scovhsp=77.7:send=153.0:sstart=8.0],(((cd5dc7eb-dce1-5469-b77e-35225f5bfa3d_5@MCPsignal.113.254:5e-09[&&NHX:Sample=rhiztom1:Type=capture:besthit=91.4:bitscore=226.0:capture_class=c__Gammaproteobacteria:capture_domain=d__Bacteria:capture_family=f__Burkholderiaceae:capture_genus=g__Rhodoferax:capture_order=o__Burkholderiales:capture_phylum=p__Proteobacteria:capture_species=s__Rhodoferax sp903886165:evalue=3.34e-76:gapopen=0.0:heptad=MCP-36H:length=140.0:mismatch=12.0:qcovhsp=99.3:qend=140.0:qstart=1.0:ref_name=GB_GCA_001797315.1_protein.faa_MGPC01000036.1_17@PF00015_full_PFAM.317.529:scovhsp=66.0:send=147.0:sstart=8.0],((8396b957-2688-4fe5-858e-e97d1c9e607f_2@MCPsignal.148.246:6e-09[&&NHX:Sample=rhiztom1:Type=capture:besthit=90.6:bitscore=152.0:capture_class=c__Gammaproteobacteria:capture_domain=d__Bacteria:capture_family=f__Burkholderiaceae:capture_genus=g__Cupriavidus:capture_order=o__Burkholderiales:capture_phylum=p__Proteobacteria:capture_species=s__Cupriavidus sp000379565:evalue=4.16e-48:gapopen=0.0:heptad=MCP-36H:length=96.0:mismatch=9.0:qcovhsp=98.0:qend=96.0:qstart=1.0:ref_name=RS_GCF_013334205.1_protein.faa_NZ_CP054424.1_2766@PF00015_full_PFAM.317.505:scovhsp=51.1:send=149.0:sstart=54.0],cdf2f7e6-8496-54e6-a94e-3cf1f12287ac_3@MCPsignal.55.199:5e-09[&&NHX:Sample=rhiztom3:Type=capture:besthit=91.5:bitscore=226.0:capture_class=c__Gammaproteobacteria:capture_domain=d__Bacteria:capture_family=f__Burkholderiaceae:capture_genus=g__Caballeronia:capture_order=o__Burkholderiales:capture_phylum=p__Proteobacteria:capture_species=s__Caballeronia ptereochthonis:evalue=1.71e-76:gapopen=0.0:heptad=MCP-36H:length=142.0:mismatch=12.0:qcovhsp=98.6:qend=142.0:qstart=1.0:ref_name=RS_GCF_013334205.1_protein.faa_NZ_CP054424.1_2766@PF00015_full_PFAM.317.505:scovhsp=75.5:send=149.0:sstart=8.0])0.726:5e-09[&&NHX:Sample_counter=rhiztom1--1||rhiztom3--1:Type_counter=capture--2:besthit_avg=91.05:besthit_max=91.5:besthit_min=90.6:besthit_std=0.6363961030678968:besthit_sum=182.1:bitscore_avg=189.0:bitscore_max=226.0:bitscore_min=152.0:bitscore_std=52.32590180780452:bitscore_sum=378.0:capture_class_counter=c__Gammaproteobacteria--2:capture_domain_counter=d__Bacteria--2:capture_family_counter=f__Burkholderiaceae--2:capture_genus_counter=g__Caballeronia--1||g__Cupriavidus--1:capture_order_counter=o__Burkholderiales--2:capture_phylum_counter=p__Proteobacteria--2:capture_species_counter=s__Caballeronia ptereochthonis--1||s__Cupriavidus sp000379565--1:evalue_avg=2.08e-48:evalue_max=4.16e-48:evalue_min=1.71e-76:evalue_std=2.941564209736038e-48:evalue_sum=4.16e-48:gapopen_avg=0.0:gapopen_max=0.0:gapopen_min=0.0:gapopen_std=0.0:gapopen_sum=0.0:gtdb_class_counter=:gtdb_domain_counter=:gtdb_family_counter=:gtdb_genus_counter=:gtdb_order_counter=:gtdb_phylum_counter=:gtdb_species_counter=:heptad_counter=MCP-36H--2:lbd_counter=:length_avg=119.0:length_max=142.0:length_min=96.0:length_std=32.526911934581186:length_sum=238.0:mismatch_avg=10.5:mismatch_max=12.0:mismatch_min=9.0:mismatch_std=2.1213203435596424:mismatch_sum=21.0:name=N1220812:qcovhsp_avg=98.3:qcovhsp_max=98.6:qcovhsp_min=98.0:qcovhsp_std=0.42426406871192446:qcovhsp_sum=196.6:qend_avg=119.0:qend_max=142.0:qend_min=96.0:qend_std=32.526911934581186:qend_sum=238.0:qstart_avg=1.0:qstart_max=1.0:qstart_min=1.0:qstart_std=0.0:qstart_sum=2.0:ref_name_counter=RS_GCF_013334205.1_protein.faa_NZ_CP054424.1_2766@PF00015_full_PFAM.317.505--2:scovhsp_avg=63.3:scovhsp_max=75.5:scovhsp_min=51.1:scovhsp_std=17.253405460951758:scovhsp_sum=126.6:send_avg=149.0:send_max=149.0:send_min=149.0:send_std=0.0:send_sum=298.0:sstart_avg=31.0:sstart_max=54.0:sstart_min=8.0:sstart_std=32.526911934581186:sstart_sum=62.0],(fe872bb6-93c0-4a97-9c61-4aae6d17bba0_6@MCPsignal.98.212:0.063202[&&NHX:Sample=rhiztom1:Type=capture:besthit=86.8:bitscore=171.0:capture_class=c__Gammaproteobacteria:capture_domain=d__Bacteria:capture_family=f__Burkholderiaceae:capture_genus=g__Aquabacterium:capture_order=o__Burkholderiales:capture_phylum=p__Proteobacteria:capture_species=s__Aquabacterium sp002339015:evalue=5.62e-55:gapopen=1.0:heptad=MCP-36H:length=114.0:mismatch=14.0:qcovhsp=100.0:qend=114.0:qstart=1.0:ref_name=GB_GCA_003500955.1_protein.faa_DNQP01000222.1_13@PF00015_full_PFAM.318.505:scovhsp=60.4:send=120.0:sstart=8.0],56f9eb9a-af0b-451d-8370-f8b83b3bd4a0_6@MCPsignal.51.194:5e-09[&&NHX:Sample=rhiztom3:Type=capture:besthit=91.5:bitscore=226.0:capture_class=c__Gammaproteobacteria:capture_domain=d__Bacteria:capture_family=f__Burkholderiaceae:capture_genus=g__Caballeronia:capture_order=o__Burkholderiales:capture_phylum=p__Proteobacteria:capture_species=s__Caballeronia ptereochthonis:evalue=1.65e-76:gapopen=0.0:heptad=MCP-36H:length=142.0:mismatch=12.0:qcovhsp=99.3:qend=142.0:qstart=1.0:ref_name=RS_GCF_013334205.1_protein.faa_NZ_CP054424.1_2766@PF00015_full_PFAM.317.505:scovhsp=75.5:send=149.0:sstart=8.0])0:5e-09[&&NHX:Sample_counter=rhiztom1--1||rhiztom3--1:Type_counter=capture--2:besthit_avg=89.15:besthit_max=91.5:besthit_min=86.8:besthit_std=3.3234018715767752:besthit_sum=178.3:bitscore_avg=198.5:bitscore_max=226.0:bitscore_min=171.0:bitscore_std=38.890872965260115:bitscore_sum=397.0:capture_class_counter=c__Gammaproteobacteria--2:capture_domain_counter=d__Bacteria--2:capture_family_counter=f__Burkholderiaceae--2:capture_genus_counter=g__Aquabacterium--1||g__Caballeronia--1:capture_order_counter=o__Burkholderiales--2:capture_phylum_counter=p__Proteobacteria--2:capture_species_counter=s__Aquabacterium sp002339015--1||s__Caballeronia ptereochthonis--1:evalue_avg=2.81e-55:evalue_max=5.62e-55:evalue_min=1.65e-76:evalue_std=3.973940110268397e-55:evalue_sum=5.62e-55:gapopen_avg=0.5:gapopen_max=1.0:gapopen_min=0.0:gapopen_std=0.7071067811865476:gapopen_sum=1.0:gtdb_class_counter=:gtdb_domain_counter=:gtdb_family_counter=:gtdb_genus_counter=:gtdb_order_counter=:gtdb_phylum_counter=:gtdb_species_counter=:heptad_counter=MCP-36H--2:lbd_counter=:length_avg=128.0:length_max=142.0:length_min=114.0:length_std=19.79898987322333:length_sum=256.0:mismatch_avg=13.0:mismatch_max=14.0:mismatch_min=12.0:mismatch_std=1.4142135623730951:mismatch_sum=26.0:name=N1220815:qcovhsp_avg=99.65:qcovhsp_max=100.0:qcovhsp_min=99.3:qcovhsp_std=0.4949747468305853:qcovhsp_sum=199.3:qend_avg=128.0:qend_max=142.0:qend_min=114.0:qend_std=19.79898987322333:qend_sum=256.0:qstart_avg=1.0:qstart_max=1.0:qstart_min=1.0:qstart_std=0.0:qstart_sum=2.0:ref_name_counter=GB_GCA_003500955.1_protein.faa_DNQP01000222.1_13@PF00015_full_PFAM.318.505--1||RS_GCF_013334205.1_protein.faa_NZ_CP054424.1_2766@PF00015_full_PFAM.317.505--1:scovhsp_avg=67.95:scovhsp_max=75.5:scovhsp_min=60.4:scovhsp_std=10.677312395916868:scovhsp_sum=135.9:send_avg=134.5:send_max=149.0:send_min=120.0:send_std=20.506096654409877:send_sum=269.0:sstart_avg=8.0:sstart_max=8.0:sstart_min=8.0:sstart_std=0.0:sstart_sum=16.0])0.673:1.8e-08[&&NHX:Sample_counter=rhiztom1--2||rhiztom3--2:Type_counter=capture--4:besthit_avg=90.1:besthit_max=91.5:besthit_min=86.8:besthit_std=2.2405356502408087:besthit_sum=360.4:bitscore_avg=193.75:bitscore_max=226.0:bitscore_min=152.0:bitscore_std=38.03835783346419:bitscore_sum=775.0:capture_class_counter=c__Gammaproteobacteria--4:capture_domain_counter=d__Bacteria--4:capture_family_counter=f__Burkholderiaceae--4:capture_genus_counter=g__Aquabacterium--1||g__Caballeronia--2||g__Cupriavidus--1:capture_order_counter=o__Burkholderiales--4:capture_phylum_counter=p__Proteobacteria--4:capture_species_counter=s__Aquabacterium sp002339015--1||s__Caballeronia ptereochthonis--2||s__Cupriavidus sp000379565--1:evalue_avg=1.0400001405e-48:evalue_max=4.16e-48:evalue_min=1.65e-76:evalue_std=2.0799999063333502e-48:evalue_sum=4.160000562e-48:gapopen_avg=0.25:gapopen_max=1.0:gapopen_min=0.0:gapopen_std=0.5:gapopen_sum=1.0:gtdb_class_counter=:gtdb_domain_counter=:gtdb_family_counter=:gtdb_genus_counter=:gtdb_order_counter=:gtdb_phylum_counter=:gtdb_species_counter=:heptad_counter=MCP-36H--4:lbd_counter=:length_avg=123.5:length_max=142.0:length_min=96.0:length_std=22.5905584998099:length_sum=494.0:mismatch_avg=11.75:mismatch_max=14.0:mismatch_min=9.0:mismatch_std=2.0615528128088303:mismatch_sum=47.0:name=N1220816:qcovhsp_avg=98.975:qcovhsp_max=100.0:qcovhsp_min=98.0:qcovhsp_std=0.8655441448399195:qcovhsp_sum=395.9:qend_avg=123.5:qend_max=142.0:qend_min=96.0:qend_std=22.5905584998099:qend_sum=494.0:qstart_avg=1.0:qstart_max=1.0:qstart_min=1.0:qstart_std=0.0:qstart_sum=4.0:ref_name_counter=GB_GCA_003500955.1_protein.faa_DNQP01000222.1_13@PF00015_full_PFAM.318.505--1||RS_GCF_013334205.1_protein.faa_NZ_CP054424.1_2766@PF00015_full_PFAM.317.505--3:scovhsp_avg=65.625:scovhsp_max=75.5:scovhsp_min=51.1:scovhsp_std=12.018146002330532:scovhsp_sum=262.5:send_avg=141.75:send_max=149.0:send_min=120.0:send_std=14.5:send_sum=567.0:sstart_avg=19.5:sstart_max=54.0:sstart_min=8.0:sstart_std=23.0:sstart_sum=78.0])0.48:1.8e-08[&&NHX:Sample_counter=rhiztom1--3||rhiztom3--2:Type_counter=capture--5:besthit_avg=90.36:besthit_max=91.5:besthit_min=86.8:besthit_std=2.02558633486702:besthit_sum=451.8:bitscore_avg=200.2:bitscore_max=226.0:bitscore_min=152.0:bitscore_std=35.96109008358896:bitscore_sum=1001.0:capture_class_counter=c__Gammaproteobacteria--5:capture_domain_counter=d__Bacteria--5:capture_family_counter=f__Burkholderiaceae--5:capture_genus_counter=g__Aquabacterium--1||g__Caballeronia--2||g__Cupriavidus--1||g__Rhodoferax--1:capture_order_counter=o__Burkholderiales--5:capture_phylum_counter=p__Proteobacteria--5:capture_species_counter=s__Aquabacterium sp002339015--1||s__Caballeronia ptereochthonis--2||s__Cupriavidus sp000379565--1||s__Rhodoferax sp903886165--1:evalue_avg=8.320001123999999e-49:evalue_max=4.16e-48:evalue_min=1.65e-76:evalue_std=1.8604084944463308e-48:evalue_sum=4.160000562e-48:gapopen_avg=0.2:gapopen_max=1.0:gapopen_min=0.0:gapopen_std=0.44721359549995804:gapopen_sum=1.0:gtdb_class_counter=:gtdb_domain_counter=:gtdb_family_counter=:gtdb_genus_counter=:gtdb_order_counter=:gtdb_phylum_counter=:gtdb_species_counter=:heptad_counter=MCP-36H--5:lbd_counter=:length_avg=126.8:length_max=142.0:length_min=96.0:length_std=20.9093280618962:length_sum=634.0:mismatch_avg=11.8:mismatch_max=14.0:mismatch_min=9.0:mismatch_std=1.7888543819998317:mismatch_sum=59.0:name=N1220817:qcovhsp_avg=99.04:qcovhsp_max=100.0:qcovhsp_min=98.0:qcovhsp_std=0.7635443667528433:qcovhsp_sum=495.20000000000005:qend_avg=126.8:qend_max=142.0:qend_min=96.0:qend_std=20.9093280618962:qend_sum=634.0:qstart_avg=1.0:qstart_max=1.0:qstart_min=1.0:qstart_std=0.0:qstart_sum=5.0:ref_name_counter=GB_GCA_001797315.1_protein.faa_MGPC01000036.1_17@PF00015_full_PFAM.317.529--1||GB_GCA_003500955.1_protein.faa_DNQP01000222.1_13@PF00015_full_PFAM.318.505--1||RS_GCF_013334205.1_protein.faa_NZ_CP054424.1_2766@PF00015_full_PFAM.317.505--3:scovhsp_avg=65.7:scovhsp_max=75.5:scovhsp_min=51.1:scovhsp_std=10.409370778293951:scovhsp_sum=328.5:send_avg=142.8:send_max=149.0:send_min=120.0:send_std=12.77497553813705:send_sum=714.0:sstart_avg=17.2:sstart_max=54.0:sstart_min=8.0:sstart_std=20.57182539299806:sstart_sum=86.0],ce587963-5281-4981-a186-41ff39fcd23c_3@MCPsignal.86.202:5e-09[&&NHX:Sample=rhiztom1:Type=capture:besthit=92.2:bitscore=188.0:capture_class=c__Gammaproteobacteria:capture_domain=d__Bacteria:capture_family=f__Burkholderiaceae:capture_genus=g__Curvibacter:capture_order=o__Burkholderiales:capture_phylum=p__Proteobacteria:capture_species=s__Curvibacter sp019233055:evalue=1.36e-61:gapopen=0.0:heptad=MCP-36H:length=116.0:mismatch=9.0:qcovhsp=100.0:qend=116.0:qstart=1.0:ref_name=GB_GCA_001797315.1_protein.faa_MGPC01000036.1_17@PF00015_full_PFAM.317.529:scovhsp=54.7:send=123.0:sstart=8.0])0.068:0.00906275[&&NHX:Sample_counter=rhiztom1--4||rhiztom3--2:Type_counter=capture--6:besthit_avg=90.66666666666667:besthit_max=92.2:besthit_min=86.8:besthit_std=1.9612920911140885:besthit_sum=544.0:bitscore_avg=198.16666666666666:bitscore_max=226.0:bitscore_min=152.0:bitscore_std=32.54791339958165:bitscore_sum=1189.0:capture_class_counter=c__Gammaproteobacteria--6:capture_domain_counter=d__Bacteria--6:capture_family_counter=f__Burkholderiaceae--6:capture_genus_counter=g__Aquabacterium--1||g__Caballeronia--2||g__Cupriavidus--1||g__Curvibacter--1||g__Rhodoferax--1:capture_order_counter=o__Burkholderiales--6:capture_phylum_counter=p__Proteobacteria--6:capture_species_counter=s__Aquabacterium sp002339015--1||s__Caballeronia ptereochthonis--2||s__Cupriavidus sp000379565--1||s__Curvibacter sp019233055--1||s__Rhodoferax sp903886165--1:evalue_avg=6.933334270000227e-49:evalue_max=4.16e-48:evalue_min=1.65e-76:evalue_std=1.6983128424425662e-48:evalue_sum=4.160000562000136e-48:gapopen_avg=0.16666666666666666:gapopen_max=1.0:gapopen_min=0.0:gapopen_std=0.408248290463863:gapopen_sum=1.0:gtdb_class_counter=:gtdb_domain_counter=:gtdb_family_counter=:gtdb_genus_counter=:gtdb_order_counter=:gtdb_phylum_counter=:gtdb_species_counter=:heptad_counter=MCP-36H--6:lbd_counter=:length_avg=125.0:length_max=142.0:length_min=96.0:length_std=19.21457779916072:length_sum=750.0:mismatch_avg=11.333333333333334:mismatch_max=14.0:mismatch_min=9.0:mismatch_std=1.96638416050035:mismatch_sum=68.0:name=N1220819:qcovhsp_avg=99.2:qcovhsp_max=100.0:qcovhsp_min=98.0:qcovhsp_std=0.7874007874011819:qcovhsp_sum=595.2:qend_avg=125.0:qend_max=142.0:qend_min=96.0:qend_std=19.21457779916072:qend_sum=750.0:qstart_avg=1.0:qstart_max=1.0:qstart_min=1.0:qstart_std=0.0:qstart_sum=6.0:ref_name_counter=GB_GCA_001797315.1_protein.faa_MGPC01000036.1_17@PF00015_full_PFAM.317.529--2||GB_GCA_003500955.1_protein.faa_DNQP01000222.1_13@PF00015_full_PFAM.318.505--1||RS_GCF_013334205.1_protein.faa_NZ_CP054424.1_2766@PF00015_full_PFAM.317.505--3:scovhsp_avg=63.866666666666674:scovhsp_max=75.5:scovhsp_min=51.1:scovhsp_std=10.336859613377104:scovhsp_sum=383.20000000000005:send_avg=139.5:send_max=149.0:send_min=120.0:send_std=13.996428115772966:send_sum=837.0:sstart_avg=15.666666666666666:sstart_max=54.0:sstart_min=8.0:sstart_std=18.7794213613377:sstart_sum=94.0],(305783e7-61eb-4e03-a147-3f024085bc7e_5@MCPsignal.176.316:0.00530525[&&NHX:Sample=rhiztom1:Type=capture:besthit=92.1:bitscore=228.0:capture_class=c__Gammaproteobacteria:capture_domain=d__Bacteria:capture_family=f__Burkholderiaceae:capture_genus=g__Trinickia:capture_order=o__Burkholderiales:capture_phylum=p__Proteobacteria:capture_species=s__Trinickia dabaoshanensis:evalue=7.9e-77:gapopen=0.0:heptad=MCP-36H:length=139.0:mismatch=11.0:qcovhsp=99.3:qend=139.0:qstart=1.0:ref_name=GB_GCA_001797315.1_protein.faa_MGPC01000036.1_17@PF00015_full_PFAM.317.529:scovhsp=65.6:send=146.0:sstart=8.0],(14102bcd-38f7-4ea4-9c47-d90a000bc1bb_5@MCPsignal.97.240:0.0060892[&&NHX:Sample=rhiztom1:Type=capture:besthit=89.2:bitscore=222.0:capture_class=c__Gammaproteobacteria:capture_domain=d__Bacteria:capture_family=f__Burkholderiaceae:capture_genus=g__Caballeronia:capture_order=o__Burkholderiales:capture_phylum=p__Proteobacteria:capture_species=s__Caballeronia ptereochthonis:evalue=2.42e-74:gapopen=0.0:heptad=MCP-36H:length=139.0:mismatch=15.0:qcovhsp=97.2:qend=139.0:qstart=1.0:ref_name=GB_GCA_001797315.1_protein.faa_MGPC01000036.1_17@PF00015_full_PFAM.317.529:scovhsp=65.6:send=146.0:sstart=8.0],c48b5425-0ff8-494b-9271-350d07147abf_1@MCPsignal.97.239:0.0053052[&&NHX:Sample=rhiztom1:Type=capture:besthit=90.1:bitscore=219.0:capture_class=c__Gammaproteobacteria:capture_domain=d__Bacteria:capture_family=f__Burkholderiaceae:capture_genus=g__Aquabacterium:capture_order=o__Burkholderiales:capture_phylum=p__Proteobacteria:capture_species=s__Aquabacterium sp002339015:evalue=1.19e-73:gapopen=0.0:heptad=MCP-36H:length=142.0:mismatch=14.0:qcovhsp=100.0:qend=142.0:qstart=1.0:ref_name=GB_GCA_003500955.1_protein.faa_DNQP01000222.1_13@PF00015_full_PFAM.318.505:scovhsp=75.9:send=147.0:sstart=6.0])0.944:0.0240155[&&NHX:Sample_counter=rhiztom1--2:Type_counter=capture--2:besthit_avg=89.65:besthit_max=90.1:besthit_min=89.2:besthit_std=0.6363961030678867:besthit_sum=179.3:bitscore_avg=220.5:bitscore_max=222.0:bitscore_min=219.0:bitscore_std=2.1213203435596424:bitscore_sum=441.0:capture_class_counter=c__Gammaproteobacteria--2:capture_domain_counter=d__Bacteria--2:capture_family_counter=f__Burkholderiaceae--2:capture_genus_counter=g__Aquabacterium--1||g__Caballeronia--1:capture_order_counter=o__Burkholderiales--2:capture_phylum_counter=p__Proteobacteria--2:capture_species_counter=s__Aquabacterium sp002339015--1||s__Caballeronia ptereochthonis--1:evalue_avg=7.159999999999999e-74:evalue_max=1.19e-73:evalue_min=2.42e-74:evalue_std=6.703372285648471e-74:evalue_sum=1.4319999999999998e-73:gapopen_avg=0.0:gapopen_max=0.0:gapopen_min=0.0:gapopen_std=0.0:gapopen_sum=0.0:gtdb_class_counter=:gtdb_domain_counter=:gtdb_family_counter=:gtdb_genus_counter=:gtdb_order_counter=:gtdb_phylum_counter=:gtdb_species_counter=:heptad_counter=MCP-36H--2:lbd_counter=:length_avg=140.5:length_max=142.0:length_min=139.0:length_std=2.1213203435596424:length_sum=281.0:mismatch_avg=14.5:mismatch_max=15.0:mismatch_min=14.0:mismatch_std=0.7071067811865476:mismatch_sum=29.0:name=N1220823:qcovhsp_avg=98.6:qcovhsp_max=100.0:qcovhsp_min=97.2:qcovhsp_std=1.979898987322331:qcovhsp_sum=197.2:qend_avg=140.5:qend_max=142.0:qend_min=139.0:qend_std=2.1213203435596424:qend_sum=281.0:qstart_avg=1.0:qstart_max=1.0:qstart_min=1.0:qstart_std=0.0:qstart_sum=2.0:ref_name_counter=GB_GCA_001797315.1_protein.faa_MGPC01000036.1_17@PF00015_full_PFAM.317.529--1||GB_GCA_003500955.1_protein.faa_DNQP01000222.1_13@PF00015_full_PFAM.318.505--1:scovhsp_avg=70.75:scovhsp_max=75.9:scovhsp_min=65.6:scovhsp_std=7.283199846221447:scovhsp_sum=141.5:send_avg=146.5:send_max=147.0:send_min=146.0:send_std=0.7071067811865476:send_sum=293.0:sstart_avg=7.0:sstart_max=8.0:sstart_min=6.0:sstart_std=1.4142135623730951:sstart_sum=14.0])0.77:0.00805509[&&NHX:Sample_counter=rhiztom1--3:Type_counter=capture--3:besthit_avg=90.46666666666665:besthit_max=92.1:besthit_min=89.2:besthit_std=1.4843629385474844:besthit_sum=271.4:bitscore_avg=223.0:bitscore_max=228.0:bitscore_min=219.0:bitscore_std=4.58257569495584:bitscore_sum=669.0:capture_class_counter=c__Gammaproteobacteria--3:capture_domain_counter=d__Bacteria--3:capture_family_counter=f__Burkholderiaceae--3:capture_genus_counter=g__Aquabacterium--1||g__Caballeronia--1||g__Trinickia--1:capture_order_counter=o__Burkholderiales--3:capture_phylum_counter=p__Proteobacteria--3:capture_species_counter=s__Aquabacterium sp002339015--1||s__Caballeronia ptereochthonis--1||s__Trinickia dabaoshanensis--1:evalue_avg=4.775966666666666e-74:evalue_max=1.19e-73:evalue_min=7.9e-77:evalue_std=6.286369763490956e-74:evalue_sum=1.43279e-73:gapopen_avg=0.0:gapopen_max=0.0:gapopen_min=0.0:gapopen_std=0.0:gapopen_sum=0.0:gtdb_class_counter=:gtdb_domain_counter=:gtdb_family_counter=:gtdb_genus_counter=:gtdb_order_counter=:gtdb_phylum_counter=:gtdb_species_counter=:heptad_counter=MCP-36H--3:lbd_counter=:length_avg=140.0:length_max=142.0:length_min=139.0:length_std=1.7320508075688772:length_sum=420.0:mismatch_avg=13.333333333333334:mismatch_max=15.0:mismatch_min=11.0:mismatch_std=2.0816659994661326:mismatch_sum=40.0:name=N1220824:qcovhsp_avg=98.83333333333333:qcovhsp_max=100.0:qcovhsp_min=97.2:qcovhsp_std=1.4571661996262908:qcovhsp_sum=296.5:qend_avg=140.0:qend_max=142.0:qend_min=139.0:qend_std=1.7320508075688772:qend_sum=420.0:qstart_avg=1.0:qstart_max=1.0:qstart_min=1.0:qstart_std=0.0:qstart_sum=3.0:ref_name_counter=GB_GCA_001797315.1_protein.faa_MGPC01000036.1_17@PF00015_full_PFAM.317.529--2||GB_GCA_003500955.1_protein.faa_DNQP01000222.1_13@PF00015_full_PFAM.318.505--1:scovhsp_avg=69.03333333333333:scovhsp_max=75.9:scovhsp_min=65.6:scovhsp_std=5.946707772653151:scovhsp_sum=207.1:send_avg=146.33333333333334:send_max=147.0:send_min=146.0:send_std=0.5773502691896258:send_sum=439.0:sstart_avg=7.333333333333333:sstart_max=8.0:sstart_min=6.0:sstart_std=1.1547005383792517:sstart_sum=22.0])0.361:0.0019095[&&NHX:Sample_counter=rhiztom1--7||rhiztom3--2:Type_counter=capture--9:besthit_avg=90.6:besthit_max=92.2:besthit_min=86.8:besthit_std=1.7219175357722571:besthit_sum=815.4:bitscore_avg=206.44444444444446:bitscore_max=228.0:bitscore_min=152.0:bitscore_std=28.662305869866398:bitscore_sum=1858.0:capture_class_counter=c__Gammaproteobacteria--9:capture_domain_counter=d__Bacteria--9:capture_family_counter=f__Burkholderiaceae--9:capture_genus_counter=g__Aquabacterium--2||g__Caballeronia--3||g__Cupriavidus--1||g__Curvibacter--1||g__Rhodoferax--1||g__Trinickia--1:capture_order_counter=o__Burkholderiales--9:capture_phylum_counter=p__Proteobacteria--9:capture_species_counter=s__Aquabacterium sp002339015--2||s__Caballeronia ptereochthonis--3||s__Cupriavidus sp000379565--1||s__Curvibacter sp019233055--1||s__Rhodoferax sp903886165--1||s__Trinickia dabaoshanensis--1:evalue_avg=4.6222228466668174e-49:evalue_max=4.16e-48:evalue_min=7.9e-77:evalue_std=1.3866666432500067e-48:evalue_sum=4.160000562000136e-48:gapopen_avg=0.1111111111111111:gapopen_max=1.0:gapopen_min=0.0:gapopen_std=0.3333333333333333:gapopen_sum=1.0:gtdb_class_counter=:gtdb_domain_counter=:gtdb_family_counter=:gtdb_genus_counter=:gtdb_order_counter=:gtdb_phylum_counter=:gtdb_species_counter=:heptad_counter=MCP-36H--9:lbd_counter=:length_avg=130.0:length_max=142.0:length_min=96.0:length_std=16.963195453687373:length_sum=1170.0:mismatch_avg=12.0:mismatch_max=15.0:mismatch_min=9.0:mismatch_std=2.1213203435596424:mismatch_sum=108.0:name=N1220825:qcovhsp_avg=99.07777777777778:qcovhsp_max=100.0:qcovhsp_min=97.2:qcovhsp_std=0.9756764035500927:qcovhsp_sum=891.7:qend_avg=130.0:qend_max=142.0:qend_min=96.0:qend_std=16.963195453687373:qend_sum=1170.0:qstart_avg=1.0:qstart_max=1.0:qstart_min=1.0:qstart_std=0.0:qstart_sum=9.0:ref_name_counter=GB_GCA_001797315.1_protein.faa_MGPC01000036.1_17@PF00015_full_PFAM.317.529--4||GB_GCA_003500955.1_protein.faa_DNQP01000222.1_13@PF00015_full_PFAM.318.505--2||RS_GCF_013334205.1_protein.faa_NZ_CP054424.1_2766@PF00015_full_PFAM.317.505--3:scovhsp_avg=65.58888888888889:scovhsp_max=75.9:scovhsp_min=51.1:scovhsp_std=9.071720405254514:scovhsp_sum=590.3:send_avg=141.77777777777777:send_max=149.0:send_min=120.0:send_std=11.584232579003428:send_sum=1276.0:sstart_avg=12.88888888888889:sstart_max=54.0:sstart_min=6.0:sstart_std=15.430849332136942:sstart_sum=116.0])0.254:0.00430927[&&NHX:Sample_counter=rhiztom1--7||rhiztom3--3:Type_counter=capture--10:besthit_avg=90.65:besthit_max=92.2:besthit_min=86.8:besthit_std=1.631120950621246:besthit_sum=906.5:bitscore_avg=208.9:bitscore_max=231.0:bitscore_min=152.0:bitscore_std=28.116622209014444:bitscore_sum=2089.0:capture_class_counter=c__Gammaproteobacteria--10:capture_domain_counter=d__Bacteria--10:capture_family_counter=f__Burkholderiaceae--10:capture_genus_counter=g__Aquabacterium--2||g__Caballeronia--4||g__Cupriavidus--1||g__Curvibacter--1||g__Rhodoferax--1||g__Trinickia--1:capture_order_counter=o__Burkholderiales--10:capture_phylum_counter=p__Proteobacteria--10:capture_species_counter=s__Aquabacterium sp002339015--2||s__Caballeronia ptereochthonis--4||s__Cupriavidus sp000379565--1||s__Curvibacter sp019233055--1||s__Rhodoferax sp903886165--1||s__Trinickia dabaoshanensis--1:evalue_avg=4.160000562000136e-49:evalue_max=4.16e-48:evalue_min=2.11e-78:evalue_std=1.3155074868833856e-48:evalue_sum=4.160000562000136e-48:gapopen_avg=0.1:gapopen_max=1.0:gapopen_min=0.0:gapopen_std=0.31622776601683794:gapopen_sum=1.0:gtdb_class_counter=:gtdb_domain_counter=:gtdb_family_counter=:gtdb_genus_counter=:gtdb_order_counter=:gtdb_phylum_counter=:gtdb_species_counter=:heptad_counter=MCP-36H--10:lbd_counter=:length_avg=131.6:length_max=146.0:length_min=96.0:length_std=16.774318995946686:length_sum=1316.0:mismatch_avg=12.1:mismatch_max=15.0:mismatch_min=9.0:mismatch_std=2.0248456731316584:mismatch_sum=121.0:name=N1220826:qcovhsp_avg=99.03:qcovhsp_max=100.0:qcovhsp_min=97.2:qcovhsp_std=0.9322016949137131:qcovhsp_sum=990.3:qend_avg=131.6:qend_max=146.0:qend_min=96.0:qend_std=16.774318995946686:qend_sum=1316.0:qstart_avg=1.0:qstart_max=1.0:qstart_min=1.0:qstart_std=0.0:qstart_sum=10.0:ref_name_counter=GB_GCA_001797315.1_protein.faa_MGPC01000036.1_17@PF00015_full_PFAM.317.529--4||GB_GCA_003500955.1_protein.faa_DNQP01000222.1_13@PF00015_full_PFAM.318.505--2||RS_GCF_013334205.1_protein.faa_NZ_CP054424.1_2766@PF00015_full_PFAM.317.505--4:scovhsp_avg=66.80000000000001:scovhsp_max=77.7:scovhsp_min=51.1:scovhsp_std=9.371232576347682:scovhsp_sum=668.0000000000001:send_avg=142.9:send_max=153.0:send_min=120.0:send_std=11.483805021759025:send_sum=1429.0:sstart_avg=12.4:sstart_max=54.0:sstart_min=6.0:sstart_std=14.63025783930155:sstart_sum=124.0])0.587:0.0023145[&&NHX:Sample_counter=rhiztom1--7||rhiztom3--4:Type_counter=capture--11:besthit_avg=90.68181818181819:besthit_max=92.2:besthit_min=86.8:besthit_std=1.5510114002277242:besthit_sum=997.5000000000001:bitscore_avg=210.63636363636363:bitscore_max=231.0:bitscore_min=152.0:bitscore_std=27.288359156507475:bitscore_sum=2317.0:capture_class_counter=c__Gammaproteobacteria--11:capture_domain_counter=d__Bacteria--11:capture_family_counter=f__Burkholderiaceae--11:capture_genus_counter=g__Aquabacterium--2||g__Caballeronia--5||g__Cupriavidus--1||g__Curvibacter--1||g__Rhodoferax--1||g__Trinickia--1:capture_order_counter=o__Burkholderiales--11:capture_phylum_counter=p__Proteobacteria--11:capture_species_counter=s__Aquabacterium sp002339015--2||s__Caballeronia ptereochthonis--5||s__Cupriavidus sp000379565--1||s__Curvibacter sp019233055--1||s__Rhodoferax sp903886165--1||s__Trinickia dabaoshanensis--1:evalue_avg=3.781818692727396e-49:evalue_max=4.16e-48:evalue_min=2.11e-78:evalue_std=1.2542871764985661e-48:evalue_sum=4.160000562000136e-48:gapopen_avg=0.09090909090909091:gapopen_max=1.0:gapopen_min=0.0:gapopen_std=0.3015113445777636:gapopen_sum=1.0:gtdb_class_counter=:gtdb_domain_counter=:gtdb_family_counter=:gtdb_genus_counter=:gtdb_order_counter=:gtdb_phylum_counter=:gtdb_species_counter=:heptad_counter=MCP-36H--11:lbd_counter=:length_avg=132.8181818181818:length_max=146.0:length_min=96.0:length_std=16.418393233311118:length_sum=1461.0:mismatch_avg=12.181818181818182:mismatch_max=15.0:mismatch_min=9.0:mismatch_std=1.9400093720485896:mismatch_sum=134.0:name=N1220827:qcovhsp_avg=98.9909090909091:qcovhsp_max=100.0:qcovhsp_min=97.2:qcovhsp_std=0.8938171462380271:qcovhsp_sum=1088.9:qend_avg=132.8181818181818:qend_max=146.0:qend_min=96.0:qend_std=16.418393233311118:qend_sum=1461.0:qstart_avg=1.0:qstart_max=1.0:qstart_min=1.0:qstart_std=0.0:qstart_sum=11.0:ref_name_counter=GB_GCA_001797315.1_protein.faa_MGPC01000036.1_17@PF00015_full_PFAM.317.529--4||GB_GCA_003500955.1_protein.faa_DNQP01000222.1_13@PF00015_full_PFAM.318.505--2||RS_GCF_013334205.1_protein.faa_NZ_CP054424.1_2766@PF00015_full_PFAM.317.505--5:scovhsp_avg=67.73636363636363:scovhsp_max=77.7:scovhsp_min=51.1:scovhsp_std=9.417141044634802:scovhsp_sum=745.1:send_avg=143.72727272727272:send_max=153.0:send_min=120.0:send_std=11.234686547393382:send_sum=1581.0:sstart_avg=12.0:sstart_max=54.0:sstart_min=6.0:sstart_std=13.942740046346701:sstart_sum=132.0],2c587a43-7be9-4433-9ccf-177f7c5aef9f_5@MCPsignal.121.276:0.0245387[&&NHX:Sample=rhiztom3:Type=capture:besthit=90.9:bitscore=243.0:capture_class=c__Gammaproteobacteria:capture_domain=d__Bacteria:capture_family=f__Burkholderiaceae:capture_genus=g__Caballeronia:capture_order=o__Burkholderiales:capture_phylum=p__Proteobacteria:capture_species=s__Caballeronia ptereochthonis:evalue=7.33e-83:gapopen=0.0:heptad=MCP-36H:length=154.0:mismatch=14.0:qcovhsp=99.4:qend=154.0:qstart=1.0:ref_name=GB_GCA_003500955.1_protein.faa_DNQP01000222.1_13@PF00015_full_PFAM.318.505:scovhsp=82.4:send=159.0:sstart=6.0])0:5e-09[&&NHX:Sample_counter=rhiztom1--7||rhiztom3--5:Type_counter=capture--12:besthit_avg=90.7:besthit_max=92.2:besthit_min=86.8:besthit_std=1.4801719801796995:besthit_sum=1088.4:bitscore_avg=213.33333333333334:bitscore_max=243.0:bitscore_min=152.0:bitscore_std=27.644934874989744:bitscore_sum=2560.0:capture_class_counter=c__Gammaproteobacteria--12:capture_domain_counter=d__Bacteria--12:capture_family_counter=f__Burkholderiaceae--12:capture_genus_counter=g__Aquabacterium--2||g__Caballeronia--6||g__Cupriavidus--1||g__Curvibacter--1||g__Rhodoferax--1||g__Trinickia--1:capture_order_counter=o__Burkholderiales--12:capture_phylum_counter=p__Proteobacteria--12:capture_species_counter=s__Aquabacterium sp002339015--2||s__Caballeronia ptereochthonis--6||s__Cupriavidus sp000379565--1||s__Curvibacter sp019233055--1||s__Rhodoferax sp903886165--1||s__Trinickia dabaoshanensis--1:evalue_avg=3.466667135000113e-49:evalue_max=4.16e-48:evalue_min=7.33e-83:evalue_std=1.200888545165754e-48:evalue_sum=4.160000562000136e-48:gapopen_avg=0.08333333333333333:gapopen_max=1.0:gapopen_min=0.0:gapopen_std=0.28867513459481287:gapopen_sum=1.0:gtdb_class_counter=:gtdb_domain_counter=:gtdb_family_counter=:gtdb_genus_counter=:gtdb_order_counter=:gtdb_phylum_counter=:gtdb_species_counter=:heptad_counter=MCP-36H--12:lbd_counter=:length_avg=134.58333333333334:length_max=154.0:length_min=96.0:length_std=16.806158683559122:length_sum=1615.0:mismatch_avg=12.333333333333334:mismatch_max=15.0:mismatch_min=9.0:mismatch_std=1.9227505550564006:mismatch_sum=148.0:name=N1220829:qcovhsp_avg=99.02499999999999:qcovhsp_max=100.0:qcovhsp_min=97.2:qcovhsp_std=0.8603646161525199:qcovhsp_sum=1188.3:qend_avg=134.58333333333334:qend_max=154.0:qend_min=96.0:qend_std=16.806158683559122:qend_sum=1615.0:qstart_avg=1.0:qstart_max=1.0:qstart_min=1.0:qstart_std=0.0:qstart_sum=12.0:ref_name_counter=GB_GCA_001797315.1_protein.faa_MGPC01000036.1_17@PF00015_full_PFAM.317.529--4||GB_GCA_003500955.1_protein.faa_DNQP01000222.1_13@PF00015_full_PFAM.318.505--3||RS_GCF_013334205.1_protein.faa_NZ_CP054424.1_2766@PF00015_full_PFAM.317.505--5:scovhsp_avg=68.95833333333333:scovhsp_max=82.4:scovhsp_min=51.1:scovhsp_std=9.926681980980108:scovhsp_sum=827.5:send_avg=145.0:send_max=159.0:send_min=120.0:send_std=11.583687589961073:send_sum=1740.0:sstart_avg=11.5:sstart_max=54.0:sstart_min=6.0:sstart_std=13.40624006674775:sstart_sum=138.0],(1e37fe90-1e5e-4244-84a5-28f437280338_5@MCPsignal.22.148:5e-09[&&NHX:Sample=rhiztom1:Type=capture:besthit=89.6:bitscore=197.0:capture_class=c__Gammaproteobacteria:capture_domain=d__Bacteria:capture_family=f__Burkholderiaceae:capture_genus=g__Caballeronia:capture_order=o__Burkholderiales:capture_phylum=p__Proteobacteria:capture_species=s__Caballeronia ptereochthonis:evalue=4.91e-65:gapopen=0.0:heptad=MCP-36H:length=125.0:mismatch=13.0:qcovhsp=99.2:qend=126.0:qstart=2.0:ref_name=GB_GCA_016185015.1_protein.faa_JACPOI010000020.1_443@PF00015_full_PFAM.316.508:scovhsp=65.1:send=163.0:sstart=39.0],(02ff4af8-9960-48ef-8dd6-8a05473c1abe_2@MCPsignal.101.173:0.176445[&&NHX:Sample=rhizpot3:Type=capture:capture_class=c__Gammaproteobacteria:capture_domain=d__Bacteria:capture_family=f__Burkholderiaceae:capture_genus=g__Acidovorax:capture_order=o__Burkholderiales:capture_phylum=p__Proteobacteria:capture_species=s__Acidovorax sp019219095:heptad=MCP-36H],c341b263-cee7-4f2b-87c6-a00692759176_6@MCPsignal.116.224:5e-09[&&NHX:Sample=rhizpot3:Type=capture:besthit=87.9:bitscore=165.0:capture_class=c__Gammaproteobacteria:capture_domain=d__Bacteria:capture_family=f__Burkholderiaceae:capture_genus=g__Burkholderia:capture_order=o__Burkholderiales:capture_phylum=p__Proteobacteria:capture_species=s__Burkholderia sp902833045:evalue=6.89e-53:gapopen=0.0:heptad=MCP-36H:length=107.0:mismatch=13.0:qcovhsp=99.1:qend=108.0:qstart=2.0:ref_name=GB_GCA_016185015.1_protein.faa_JACPOI010000020.1_443@PF00015_full_PFAM.316.508:scovhsp=55.7:send=163.0:sstart=57.0])0.92:0.0244587[&&NHX:Sample_counter=rhizpot3--2:Type_counter=capture--2:besthit_avg=87.9:besthit_max=87.9:besthit_min=87.9:besthit_std=0:besthit_sum=87.9:bitscore_avg=165.0:bitscore_max=165.0:bitscore_min=165.0:bitscore_std=0:bitscore_sum=165.0:capture_class_counter=c__Gammaproteobacteria--2:capture_domain_counter=d__Bacteria--2:capture_family_counter=f__Burkholderiaceae--2:capture_genus_counter=g__Acidovorax--1||g__Burkholderia--1:capture_order_counter=o__Burkholderiales--2:capture_phylum_counter=p__Proteobacteria--2:capture_species_counter=s__Acidovorax sp019219095--1||s__Burkholderia sp902833045--1:evalue_avg=6.89e-53:evalue_max=6.89e-53:evalue_min=6.89e-53:evalue_std=0:evalue_sum=6.89e-53:gapopen_avg=0.0:gapopen_max=0.0:gapopen_min=0.0:gapopen_std=0:gapopen_sum=0.0:gtdb_class_counter=:gtdb_domain_counter=:gtdb_family_counter=:gtdb_genus_counter=:gtdb_order_counter=:gtdb_phylum_counter=:gtdb_species_counter=:heptad_counter=MCP-36H--2:lbd_counter=:length_avg=107.0:length_max=107.0:length_min=107.0:length_std=0:length_sum=107.0:mismatch_avg=13.0:mismatch_max=13.0:mismatch_min=13.0:mismatch_std=0:mismatch_sum=13.0:name=N1220833:qcovhsp_avg=99.1:qcovhsp_max=99.1:qcovhsp_min=99.1:qcovhsp_std=0:qcovhsp_sum=99.1:qend_avg=108.0:qend_max=108.0:qend_min=108.0:qend_std=0:qend_sum=108.0:qstart_avg=2.0:qstart_max=2.0:qstart_min=2.0:qstart_std=0:qstart_sum=2.0:ref_name_counter=GB_GCA_016185015.1_protein.faa_JACPOI010000020.1_443@PF00015_full_PFAM.316.508--1:scovhsp_avg=55.7:scovhsp_max=55.7:scovhsp_min=55.7:scovhsp_std=0:scovhsp_sum=55.7:send_avg=163.0:send_max=163.0:send_min=163.0:send_std=0:send_sum=163.0:sstart_avg=57.0:sstart_max=57.0:sstart_min=57.0:sstart_std=0:sstart_sum=57.0])0.856:0.00685585[&&NHX:Sample_counter=rhizpot3--2||rhiztom1--1:Type_counter=capture--3:besthit_avg=88.75:besthit_max=89.6:besthit_min=87.9:besthit_std=1.2020815280171229:besthit_sum=177.5:bitscore_avg=181.0:bitscore_max=197.0:bitscore_min=165.0:bitscore_std=22.627416997969522:bitscore_sum=362.0:capture_class_counter=c__Gammaproteobacteria--3:capture_domain_counter=d__Bacteria--3:capture_family_counter=f__Burkholderiaceae--3:capture_genus_counter=g__Acidovorax--1||g__Burkholderia--1||g__Caballeronia--1:capture_order_counter=o__Burkholderiales--3:capture_phylum_counter=p__Proteobacteria--3:capture_species_counter=s__Acidovorax sp019219095--1||s__Burkholderia sp902833045--1||s__Caballeronia ptereochthonis--1:evalue_avg=3.445000000002455e-53:evalue_max=6.89e-53:evalue_min=4.91e-65:evalue_std=4.87196572237184e-53:evalue_sum=6.89000000000491e-53:gapopen_avg=0.0:gapopen_max=0.0:gapopen_min=0.0:gapopen_std=0.0:gapopen_sum=0.0:gtdb_class_counter=:gtdb_domain_counter=:gtdb_family_counter=:gtdb_genus_counter=:gtdb_order_counter=:gtdb_phylum_counter=:gtdb_species_counter=:heptad_counter=MCP-36H--3:lbd_counter=:length_avg=116.0:length_max=125.0:length_min=107.0:length_std=12.727922061357855:length_sum=232.0:mismatch_avg=13.0:mismatch_max=13.0:mismatch_min=13.0:mismatch_std=0.0:mismatch_sum=26.0:name=N1220834:qcovhsp_avg=99.15:qcovhsp_max=99.2:qcovhsp_min=99.1:qcovhsp_std=0.07071067811866079:qcovhsp_sum=198.3:qend_avg=117.0:qend_max=126.0:qend_min=108.0:qend_std=12.727922061357855:qend_sum=234.0:qstart_avg=2.0:qstart_max=2.0:qstart_min=2.0:qstart_std=0.0:qstart_sum=4.0:ref_name_counter=GB_GCA_016185015.1_protein.faa_JACPOI010000020.1_443@PF00015_full_PFAM.316.508--2:scovhsp_avg=60.4:scovhsp_max=65.1:scovhsp_min=55.7:scovhsp_std=6.646803743153541:scovhsp_sum=120.8:send_avg=163.0:send_max=163.0:send_min=163.0:send_std=0.0:send_sum=326.0:sstart_avg=48.0:sstart_max=57.0:sstart_min=39.0:sstart_std=12.727922061357855:sstart_sum=96.0])0:5e-09[&&NHX:Sample_counter=rhizpot3--2||rhiztom1--8||rhiztom3--5:Type_counter=capture--15:besthit_avg=90.42142857142856:besthit_max=92.2:besthit_min=86.8:besthit_std=1.5704867307394137:besthit_sum=1265.8999999999999:bitscore_avg=208.71428571428572:bitscore_max=243.0:bitscore_min=152.0:bitscore_std=28.703868866619494:bitscore_sum=2922.0:capture_class_counter=c__Gammaproteobacteria--15:capture_domain_counter=d__Bacteria--15:capture_family_counter=f__Burkholderiaceae--15:capture_genus_counter=g__Acidovorax--1||g__Aquabacterium--2||g__Burkholderia--1||g__Caballeronia--7||g__Cupriavidus--1||g__Curvibacter--1||g__Rhodoferax--1||g__Trinickia--1:capture_order_counter=o__Burkholderiales--15:capture_phylum_counter=p__Proteobacteria--15:capture_species_counter=s__Acidovorax sp019219095--1||s__Aquabacterium sp002339015--2||s__Burkholderia sp902833045--1||s__Caballeronia ptereochthonis--7||s__Cupriavidus sp000379565--1||s__Curvibacter sp019233055--1||s__Rhodoferax sp903886165--1||s__Trinickia dabaoshanensis--1:evalue_avg=2.971478187142954e-49:evalue_max=4.16e-48:evalue_min=7.33e-83:evalue_std=1.1118053384685868e-48:evalue_sum=4.1600694620001357e-48:gapopen_avg=0.07142857142857142:gapopen_max=1.0:gapopen_min=0.0:gapopen_std=0.26726124191242434:gapopen_sum=1.0:gtdb_class_counter=:gtdb_domain_counter=:gtdb_family_counter=:gtdb_genus_counter=:gtdb_order_counter=:gtdb_phylum_counter=:gtdb_species_counter=:heptad_counter=MCP-36H--15:lbd_counter=:length_avg=131.92857142857142:length_max=154.0:length_min=96.0:length_std=17.233528527103946:length_sum=1847.0:mismatch_avg=12.428571428571429:mismatch_max=15.0:mismatch_min=9.0:mismatch_std=1.785164750607962:mismatch_sum=174.0:name=N1220835:qcovhsp_avg=99.04285714285713:qcovhsp_max=100.0:qcovhsp_min=97.2:qcovhsp_std=0.792963560821813:qcovhsp_sum=1386.6:qend_avg=132.07142857142858:qend_max=154.0:qend_min=96.0:qend_std=17.09459782285839:qend_sum=1849.0:qstart_avg=1.1428571428571428:qstart_max=2.0:qstart_min=1.0:qstart_std=0.3631365196012815:qstart_sum=16.0:ref_name_counter=GB_GCA_001797315.1_protein.faa_MGPC01000036.1_17@PF00015_full_PFAM.317.529--4||GB_GCA_003500955.1_protein.faa_DNQP01000222.1_13@PF00015_full_PFAM.318.505--3||GB_GCA_016185015.1_protein.faa_JACPOI010000020.1_443@PF00015_full_PFAM.316.508--2||RS_GCF_013334205.1_protein.faa_NZ_CP054424.1_2766@PF00015_full_PFAM.317.505--5:scovhsp_avg=67.7357142857143:scovhsp_max=82.4:scovhsp_min=51.1:scovhsp_std=9.820199523498424:scovhsp_sum=948.3000000000001:send_avg=147.57142857142858:send_max=163.0:send_min=120.0:send_std=12.500549438474145:send_sum=2066.0:sstart_avg=16.714285714285715:sstart_max=57.0:sstart_min=6.0:sstart_std=18.44504757976461:sstart_sum=234.0],(((3d33615a-e468-485b-9ec7-eeacced9413c_4@MCPsignal.145.209:5e-09[&&NHX:Sample=rhiztom1:Type=capture:capture_class=c__Gammaproteobacteria:capture_domain=d__Bacteria:capture_family=f__Alteromonadaceae:capture_genus=g__Alishewanella:capture_order=o__Enterobacterales:capture_phylum=p__Proteobacteria:capture_species=s__Alishewanella tabrizica:heptad=MCP-36H],f9251808-3e4f-4397-86ac-ae3fc70e657a_2@MCPsignal.25.128:5e-09[&&NHX:Sample=rhiztom1:Type=capture:besthit=95.1:bitscore=169.0:capture_class=c__Gammaproteobacteria:capture_domain=d__Bacteria:capture_family=f__Casimicrobiaceae:capture_genus=g__CAIWHR01:capture_order=o__Burkholderiales:capture_phylum=p__Proteobacteria:capture_species=s__CAIWHR01 sp903912485:evalue=1.03e-54:gapopen=0.0:heptad=MCP-36H:length=103.0:mismatch=5.0:qcovhsp=100.0:qend=103.0:qstart=1.0:ref_name=GB_GCA_003500955.1_protein.faa_DNQP01000222.1_13@PF00015_full_PFAM.318.505:scovhsp=55.1:send=108.0:sstart=6.0])1:5e-09[&&NHX:Sample_counter=rhiztom1--2:Type_counter=capture--2:besthit_avg=95.1:besthit_max=95.1:besthit_min=95.1:besthit_std=0:besthit_sum=95.1:bitscore_avg=169.0:bitscore_max=169.0:bitscore_min=169.0:bitscore_std=0:bitscore_sum=169.0:capture_class_counter=c__Gammaproteobacteria--2:capture_domain_counter=d__Bacteria--2:capture_family_counter=f__Alteromonadaceae--1||f__Casimicrobiaceae--1:capture_genus_counter=g__Alishewanella--1||g__CAIWHR01--1:capture_order_counter=o__Burkholderiales--1||o__Enterobacterales--1:capture_phylum_counter=p__Proteobacteria--2:capture_species_counter=s__Alishewanella tabrizica--1||s__CAIWHR01 sp903912485--1:evalue_avg=1.03e-54:evalue_max=1.03e-54:evalue_min=1.03e-54:evalue_std=0:evalue_sum=1.03e-54:gapopen_avg=0.0:gapopen_max=0.0:gapopen_min=0.0:gapopen_std=0:gapopen_sum=0.0:gtdb_class_counter=:gtdb_domain_counter=:gtdb_family_counter=:gtdb_genus_counter=:gtdb_order_counter=:gtdb_phylum_counter=:gtdb_species_counter=:heptad_counter=MCP-36H--2:lbd_counter=:length_avg=103.0:length_max=103.0:length_min=103.0:length_std=0:length_sum=103.0:mismatch_avg=5.0:mismatch_max=5.0:mismatch_min=5.0:mismatch_std=0:mismatch_sum=5.0:name=N1220838:qcovhsp_avg=100.0:qcovhsp_max=100.0:qcovhsp_min=100.0:qcovhsp_std=0:qcovhsp_sum=100.0:qend_avg=103.0:qend_max=103.0:qend_min=103.0:qend_std=0:qend_sum=103.0:qstart_avg=1.0:qstart_max=1.0:qstart_min=1.0:qstart_std=0:qstart_sum=1.0:ref_name_counter=GB_GCA_003500955.1_protein.faa_DNQP01000222.1_13@PF00015_full_PFAM.318.505--1:scovhsp_avg=55.1:scovhsp_max=55.1:scovhsp_min=55.1:scovhsp_std=0:scovhsp_sum=55.1:send_avg=108.0:send_max=108.0:send_min=108.0:send_std=0:send_sum=108.0:sstart_avg=6.0:sstart_max=6.0:sstart_min=6.0:sstart_std=0:sstart_sum=6.0],(832b25f8-5e9f-42cf-8f89-45660d8ca4d3_6@MCPsignal.253.407:0.00484782[&&NHX:Sample=rhiztom3:Type=capture:besthit=89.6:bitscore=245.0:capture_class=c__Gammaproteobacteria:capture_domain=d__Bacteria:capture_family=f__Burkholderiaceae:capture_genus=g__Burkholderia:capture_order=o__Burkholderiales:capture_phylum=p__Proteobacteria:capture_species=s__Burkholderia puraquae:evalue=1.26e-83:gapopen=0.0:heptad=MCP-36H:length=154.0:mismatch=16.0:qcovhsp=100.0:qend=154.0:qstart=1.0:ref_name=RS_GCF_013334205.1_protein.faa_NZ_CP054424.1_2766@PF00015_full_PFAM.317.505:scovhsp=81.9:send=161.0:sstart=8.0],(61091019-c6d5-4483-a764-a0fa2709ed25_6@MCPsignal.463.616:0.0248219[&&NHX:besthit=88.9:bitscore=233.0:evalue=4.33e-79:gapopen=0.0:length=153.0:mismatch=17.0:qcovhsp=100.0:qend=153.0:qstart=1.0:ref_name=GB_GCA_003500955.1_protein.faa_DNQP01000222.1_13@PF00015_full_PFAM.318.505:scovhsp=81.8:send=158.0:sstart=6.0],b6ffb2a8-8966-5759-9323-9ebb6cb89853_4@MCPsignal.240.393:5e-09[&&NHX:Sample=rhiztom2:Type=capture:besthit=90.2:bitscore=243.0:capture_class=c__Gammaproteobacteria:capture_domain=d__Bacteria:capture_family=f__Burkholderiaceae:capture_genus=g__Caballeronia:capture_order=o__Burkholderiales:capture_phylum=p__Proteobacteria:capture_species=s__Caballeronia ptereochthonis:evalue=6.99e-83:gapopen=0.0:heptad=MCP-36H:length=153.0:mismatch=15.0:qcovhsp=100.0:qend=153.0:qstart=1.0:ref_name=RS_GCF_013334205.1_protein.faa_NZ_CP054424.1_2766@PF00015_full_PFAM.317.505:scovhsp=81.4:send=160.0:sstart=8.0])0:5e-09[&&NHX:Sample_counter=rhiztom2--1:Type_counter=capture--1:besthit_avg=89.55000000000001:besthit_max=90.2:besthit_min=88.9:besthit_std=0.9192388155425097:besthit_sum=179.10000000000002:bitscore_avg=238.0:bitscore_max=243.0:bitscore_min=233.0:bitscore_std=7.0710678118654755:bitscore_sum=476.0:capture_class_counter=c__Gammaproteobacteria--1:capture_domain_counter=d__Bacteria--1:capture_family_counter=f__Burkholderiaceae--1:capture_genus_counter=g__Caballeronia--1:capture_order_counter=o__Burkholderiales--1:capture_phylum_counter=p__Proteobacteria--1:capture_species_counter=s__Caballeronia ptereochthonis--1:evalue_avg=2.1653495e-79:evalue_max=4.33e-79:evalue_min=6.99e-83:evalue_std=3.0612780948977014e-79:evalue_sum=4.330699e-79:gapopen_avg=0.0:gapopen_max=0.0:gapopen_min=0.0:gapopen_std=0.0:gapopen_sum=0.0:gtdb_class_counter=:gtdb_domain_counter=:gtdb_family_counter=:gtdb_genus_counter=:gtdb_order_counter=:gtdb_phylum_counter=:gtdb_species_counter=:heptad_counter=MCP-36H--1:lbd_counter=:length_avg=153.0:length_max=153.0:length_min=153.0:length_std=0.0:length_sum=306.0:mismatch_avg=16.0:mismatch_max=17.0:mismatch_min=15.0:mismatch_std=1.4142135623730951:mismatch_sum=32.0:name=N1220842:qcovhsp_avg=100.0:qcovhsp_max=100.0:qcovhsp_min=100.0:qcovhsp_std=0.0:qcovhsp_sum=200.0:qend_avg=153.0:qend_max=153.0:qend_min=153.0:qend_std=0.0:qend_sum=306.0:qstart_avg=1.0:qstart_max=1.0:qstart_min=1.0:qstart_std=0.0:qstart_sum=2.0:ref_name_counter=GB_GCA_003500955.1_protein.faa_DNQP01000222.1_13@PF00015_full_PFAM.318.505--1||RS_GCF_013334205.1_protein.faa_NZ_CP054424.1_2766@PF00015_full_PFAM.317.505--1:scovhsp_avg=81.6:scovhsp_max=81.8:scovhsp_min=81.4:scovhsp_std=0.282842712474613:scovhsp_sum=163.2:send_avg=159.0:send_max=160.0:send_min=158.0:send_std=1.4142135623730951:send_sum=318.0:sstart_avg=7.0:sstart_max=8.0:sstart_min=6.0:sstart_std=1.4142135623730951:sstart_sum=14.0])0:5e-09[&&NHX:Sample_counter=rhiztom2--1||rhiztom3--1:Type_counter=capture--2:besthit_avg=89.56666666666666:besthit_max=90.2:besthit_min=88.9:besthit_std=0.6506407098647695:besthit_sum=268.7:bitscore_avg=240.33333333333334:bitscore_max=245.0:bitscore_min=233.0:bitscore_std=6.429100507328636:bitscore_sum=721.0:capture_class_counter=c__Gammaproteobacteria--2:capture_domain_counter=d__Bacteria--2:capture_family_counter=f__Burkholderiaceae--2:capture_genus_counter=g__Burkholderia--1||g__Caballeronia--1:capture_order_counter=o__Burkholderiales--2:capture_phylum_counter=p__Proteobacteria--2:capture_species_counter=s__Burkholderia puraquae--1||s__Caballeronia ptereochthonis--1:evalue_avg=1.443608333333333e-79:evalue_max=4.33e-79:evalue_min=1.26e-83:evalue_std=2.4996885250235345e-79:evalue_sum=4.3308249999999997e-79:gapopen_avg=0.0:gapopen_max=0.0:gapopen_min=0.0:gapopen_std=0.0:gapopen_sum=0.0:gtdb_class_counter=:gtdb_domain_counter=:gtdb_family_counter=:gtdb_genus_counter=:gtdb_order_counter=:gtdb_phylum_counter=:gtdb_species_counter=:heptad_counter=MCP-36H--2:lbd_counter=:length_avg=153.33333333333334:length_max=154.0:length_min=153.0:length_std=0.5773502691896258:length_sum=460.0:mismatch_avg=16.0:mismatch_max=17.0:mismatch_min=15.0:mismatch_std=1.0:mismatch_sum=48.0:name=N1220843:qcovhsp_avg=100.0:qcovhsp_max=100.0:qcovhsp_min=100.0:qcovhsp_std=0.0:qcovhsp_sum=300.0:qend_avg=153.33333333333334:qend_max=154.0:qend_min=153.0:qend_std=0.5773502691896258:qend_sum=460.0:qstart_avg=1.0:qstart_max=1.0:qstart_min=1.0:qstart_std=0.0:qstart_sum=3.0:ref_name_counter=GB_GCA_003500955.1_protein.faa_DNQP01000222.1_13@PF00015_full_PFAM.318.505--1||RS_GCF_013334205.1_protein.faa_NZ_CP054424.1_2766@PF00015_full_PFAM.317.505--2:scovhsp_avg=81.7:scovhsp_max=81.9:scovhsp_min=81.4:scovhsp_std=0.2645751311064575:scovhsp_sum=245.1:send_avg=159.66666666666666:send_max=161.0:send_min=158.0:send_std=1.5275252316519468:send_sum=479.0:sstart_avg=7.333333333333333:sstart_max=8.0:sstart_min=6.0:sstart_std=1.1547005383792517:sstart_sum=22.0])0.922:6e-09[&&NHX:Sample_counter=rhiztom1--2||rhiztom2--1||rhiztom3--1:Type_counter=capture--4:besthit_avg=90.94999999999999:besthit_max=95.1:besthit_min=88.9:besthit_std=2.817209020762685:besthit_sum=363.79999999999995:bitscore_avg=222.5:bitscore_max=245.0:bitscore_min=169.0:bitscore_std=36.05088995665248:bitscore_sum=890.0:capture_class_counter=c__Gammaproteobacteria--4:capture_domain_counter=d__Bacteria--4:capture_family_counter=f__Alteromonadaceae--1||f__Burkholderiaceae--2||f__Casimicrobiaceae--1:capture_genus_counter=g__Alishewanella--1||g__Burkholderia--1||g__CAIWHR01--1||g__Caballeronia--1:capture_order_counter=o__Burkholderiales--3||o__Enterobacterales--1:capture_phylum_counter=p__Proteobacteria--4:capture_species_counter=s__Alishewanella tabrizica--1||s__Burkholderia puraquae--1||s__CAIWHR01 sp903912485--1||s__Caballeronia ptereochthonis--1:evalue_avg=2.575e-55:evalue_max=1.03e-54:evalue_min=1.26e-83:evalue_std=5.15e-55:evalue_sum=1.03e-54:gapopen_avg=0.0:gapopen_max=0.0:gapopen_min=0.0:gapopen_std=0.0:gapopen_sum=0.0:gtdb_class_counter=:gtdb_domain_counter=:gtdb_family_counter=:gtdb_genus_counter=:gtdb_order_counter=:gtdb_phylum_counter=:gtdb_species_counter=:heptad_counter=MCP-36H--4:lbd_counter=:length_avg=140.75:length_max=154.0:length_min=103.0:length_std=25.171081290507434:length_sum=563.0:mismatch_avg=13.25:mismatch_max=17.0:mismatch_min=5.0:mismatch_std=5.560275772537426:mismatch_sum=53.0:name=N1220844:qcovhsp_avg=100.0:qcovhsp_max=100.0:qcovhsp_min=100.0:qcovhsp_std=0.0:qcovhsp_sum=400.0:qend_avg=140.75:qend_max=154.0:qend_min=103.0:qend_std=25.171081290507434:qend_sum=563.0:qstart_avg=1.0:qstart_max=1.0:qstart_min=1.0:qstart_std=0.0:qstart_sum=4.0:ref_name_counter=GB_GCA_003500955.1_protein.faa_DNQP01000222.1_13@PF00015_full_PFAM.318.505--2||RS_GCF_013334205.1_protein.faa_NZ_CP054424.1_2766@PF00015_full_PFAM.317.505--2:scovhsp_avg=75.05:scovhsp_max=81.9:scovhsp_min=55.1:scovhsp_std=13.301754270270772:scovhsp_sum=300.2:send_avg=146.75:send_max=161.0:send_min=108.0:send_std=25.863423336183992:send_sum=587.0:sstart_avg=7.0:sstart_max=8.0:sstart_min=6.0:sstart_std=1.1547005383792515:sstart_sum=28.0],(((2d605ddc-bb86-501b-8301-378773f28f8a_1@MCPsignal.243.398:0[&&NHX:Sample=rhiztom2:Type=capture:besthit=90.3:bitscore=246.0:capture_class=c__Gammaproteobacteria:capture_domain=d__Bacteria:capture_family=f__Burkholderiaceae:capture_genus=g__Caballeronia:capture_order=o__Burkholderiales:capture_phylum=p__Proteobacteria:capture_species=s__Caballeronia ptereochthonis:evalue=3.23e-84:gapopen=0.0:heptad=MCP-36H:length=155.0:mismatch=15.0:qcovhsp=100.0:qend=155.0:qstart=1.0:ref_name=RS_GCF_013334205.1_protein.faa_NZ_CP054424.1_2766@PF00015_full_PFAM.317.505:scovhsp=82.4:send=162.0:sstart=8.0],47e9a330-c2bf-486b-a5c4-257819cb2cce_5@MCPsignal.60.215:0[&&NHX:Sample=rhiztom2:Type=capture:besthit=90.3:bitscore=246.0:capture_class=c__Gammaproteobacteria:capture_domain=d__Bacteria:capture_family=f__Burkholderiaceae:capture_genus=g__Caballeronia:capture_order=o__Burkholderiales:capture_phylum=p__Proteobacteria:capture_species=s__Caballeronia ptereochthonis:evalue=3.23e-84:gapopen=0.0:heptad=MCP-36H:length=155.0:mismatch=15.0:qcovhsp=100.0:qend=155.0:qstart=1.0:ref_name=RS_GCF_013334205.1_protein.faa_NZ_CP054424.1_2766@PF00015_full_PFAM.317.505:scovhsp=82.4:send=162.0:sstart=8.0])0:0[&&NHX:Sample_counter=rhiztom2--2:Type_counter=capture--2:besthit_avg=90.3:besthit_max=90.3:besthit_min=90.3:besthit_std=0.0:besthit_sum=180.6:bitscore_avg=246.0:bitscore_max=246.0:bitscore_min=246.0:bitscore_std=0.0:bitscore_sum=492.0:capture_class_counter=c__Gammaproteobacteria--2:capture_domain_counter=d__Bacteria--2:capture_family_counter=f__Burkholderiaceae--2:capture_genus_counter=g__Caballeronia--2:capture_order_counter=o__Burkholderiales--2:capture_phylum_counter=p__Proteobacteria--2:capture_species_counter=s__Caballeronia ptereochthonis--2:evalue_avg=3.23e-84:evalue_max=3.23e-84:evalue_min=3.23e-84:evalue_std=0.0:evalue_sum=6.46e-84:gapopen_avg=0.0:gapopen_max=0.0:gapopen_min=0.0:gapopen_std=0.0:gapopen_sum=0.0:gtdb_class_counter=:gtdb_domain_counter=:gtdb_family_counter=:gtdb_genus_counter=:gtdb_order_counter=:gtdb_phylum_counter=:gtdb_species_counter=:heptad_counter=MCP-36H--2:lbd_counter=:length_avg=155.0:length_max=155.0:length_min=155.0:length_std=0.0:length_sum=310.0:mismatch_avg=15.0:mismatch_max=15.0:mismatch_min=15.0:mismatch_std=0.0:mismatch_sum=30.0:name=N1220847:qcovhsp_avg=100.0:qcovhsp_max=100.0:qcovhsp_min=100.0:qcovhsp_std=0.0:qcovhsp_sum=200.0:qend_avg=155.0:qend_max=155.0:qend_min=155.0:qend_std=0.0:qend_sum=310.0:qstart_avg=1.0:qstart_max=1.0:qstart_min=1.0:qstart_std=0.0:qstart_sum=2.0:ref_name_counter=RS_GCF_013334205.1_protein.faa_NZ_CP054424.1_2766@PF00015_full_PFAM.317.505--2:scovhsp_avg=82.4:scovhsp_max=82.4:scovhsp_min=82.4:scovhsp_std=0.0:scovhsp_sum=164.8:send_avg=162.0:send_max=162.0:send_min=162.0:send_std=0.0:send_sum=324.0:sstart_avg=8.0:sstart_max=8.0:sstart_min=8.0:sstart_std=0.0:sstart_sum=16.0],edfeacb8-8fc0-441a-a3c3-a58e4289a4e9_2@MCPsignal.244.399:0[&&NHX:Sample=rhiztom2:Type=capture:besthit=90.3:bitscore=246.0:capture_class=c__Gammaproteobacteria:capture_domain=d__Bacteria:capture_family=f__Burkholderiaceae:capture_genus=g__Caballeronia:capture_order=o__Burkholderiales:capture_phylum=p__Proteobacteria:capture_species=s__Caballeronia ptereochthonis:evalue=3.23e-84:gapopen=0.0:heptad=MCP-36H:length=155.0:mismatch=15.0:qcovhsp=100.0:qend=155.0:qstart=1.0:ref_name=RS_GCF_013334205.1_protein.faa_NZ_CP054424.1_2766@PF00015_full_PFAM.317.505:scovhsp=82.4:send=162.0:sstart=8.0])0:0[&&NHX:Sample_counter=rhiztom2--3:Type_counter=capture--3:besthit_avg=90.3:besthit_max=90.3:besthit_min=90.3:besthit_std=0.0:besthit_sum=270.9:bitscore_avg=246.0:bitscore_max=246.0:bitscore_min=246.0:bitscore_std=0.0:bitscore_sum=738.0:capture_class_counter=c__Gammaproteobacteria--3:capture_domain_counter=d__Bacteria--3:capture_family_counter=f__Burkholderiaceae--3:capture_genus_counter=g__Caballeronia--3:capture_order_counter=o__Burkholderiales--3:capture_phylum_counter=p__Proteobacteria--3:capture_species_counter=s__Caballeronia ptereochthonis--3:evalue_avg=3.23e-84:evalue_max=3.23e-84:evalue_min=3.23e-84:evalue_std=0.0:evalue_sum=9.690000000000001e-84:gapopen_avg=0.0:gapopen_max=0.0:gapopen_min=0.0:gapopen_std=0.0:gapopen_sum=0.0:gtdb_class_counter=:gtdb_domain_counter=:gtdb_family_counter=:gtdb_genus_counter=:gtdb_order_counter=:gtdb_phylum_counter=:gtdb_species_counter=:heptad_counter=MCP-36H--3:lbd_counter=:length_avg=155.0:length_max=155.0:length_min=155.0:length_std=0.0:length_sum=465.0:mismatch_avg=15.0:mismatch_max=15.0:mismatch_min=15.0:mismatch_std=0.0:mismatch_sum=45.0:name=N1220849:qcovhsp_avg=100.0:qcovhsp_max=100.0:qcovhsp_min=100.0:qcovhsp_std=0.0:qcovhsp_sum=300.0:qend_avg=155.0:qend_max=155.0:qend_min=155.0:qend_std=0.0:qend_sum=465.0:qstart_avg=1.0:qstart_max=1.0:qstart_min=1.0:qstart_std=0.0:qstart_sum=3.0:ref_name_counter=RS_GCF_013334205.1_protein.faa_NZ_CP054424.1_2766@PF00015_full_PFAM.317.505--3:scovhsp_avg=82.4:scovhsp_max=82.4:scovhsp_min=82.4:scovhsp_std=0.0:scovhsp_sum=247.20000000000002:send_avg=162.0:send_max=162.0:send_min=162.0:send_std=0.0:send_sum=486.0:sstart_avg=8.0:sstart_max=8.0:sstart_min=8.0:sstart_std=0.0:sstart_sum=24.0],b8b5f04e-d93d-51a9-b81f-7a5c1b918c85_1@MCPsignal.88.243:0[&&NHX:Sample=rhiztom2:Type=capture:besthit=90.3:bitscore=246.0:capture_class=c__Gammaproteobacteria:capture_domain=d__Bacteria:capture_family=f__Burkholderiaceae:capture_genus=g__Burkholderia:capture_order=o__Burkholderiales:capture_phylum=p__Proteobacteria:capture_species=s__Burkholderia puraquae:evalue=3.23e-84:gapopen=0.0:heptad=MCP-36H:length=155.0:mismatch=15.0:qcovhsp=100.0:qend=155.0:qstart=1.0:ref_name=RS_GCF_013334205.1_protein.faa_NZ_CP054424.1_2766@PF00015_full_PFAM.317.505:scovhsp=82.4:send=162.0:sstart=8.0]):5e-09[&&NHX:Sample_counter=rhiztom2--4:Type_counter=capture--4:besthit_avg=90.3:besthit_max=90.3:besthit_min=90.3:besthit_std=0.0:besthit_sum=361.2:bitscore_avg=246.0:bitscore_max=246.0:bitscore_min=246.0:bitscore_std=0.0:bitscore_sum=984.0:capture_class_counter=c__Gammaproteobacteria--4:capture_domain_counter=d__Bacteria--4:capture_family_counter=f__Burkholderiaceae--4:capture_genus_counter=g__Burkholderia--1||g__Caballeronia--3:capture_order_counter=o__Burkholderiales--4:capture_phylum_counter=p__Proteobacteria--4:capture_species_counter=s__Burkholderia puraquae--1||s__Caballeronia ptereochthonis--3:evalue_avg=3.23e-84:evalue_max=3.23e-84:evalue_min=3.23e-84:evalue_std=0.0:evalue_sum=1.292e-83:gapopen_avg=0.0:gapopen_max=0.0:gapopen_min=0.0:gapopen_std=0.0:gapopen_sum=0.0:gtdb_class_counter=:gtdb_domain_counter=:gtdb_family_counter=:gtdb_genus_counter=:gtdb_order_counter=:gtdb_phylum_counter=:gtdb_species_counter=:heptad_counter=MCP-36H--4:lbd_counter=:length_avg=155.0:length_max=155.0:length_min=155.0:length_std=0.0:length_sum=620.0:mismatch_avg=15.0:mismatch_max=15.0:mismatch_min=15.0:mismatch_std=0.0:mismatch_sum=60.0:name=N1220851:qcovhsp_avg=100.0:qcovhsp_max=100.0:qcovhsp_min=100.0:qcovhsp_std=0.0:qcovhsp_sum=400.0:qend_avg=155.0:qend_max=155.0:qend_min=155.0:qend_std=0.0:qend_sum=620.0:qstart_avg=1.0:qstart_max=1.0:qstart_min=1.0:qstart_std=0.0:qstart_sum=4.0:ref_name_counter=RS_GCF_013334205.1_protein.faa_NZ_CP054424.1_2766@PF00015_full_PFAM.317.505--4:scovhsp_avg=82.4:scovhsp_max=82.4:scovhsp_min=82.4:scovhsp_std=0.0:scovhsp_sum=329.6:send_avg=162.0:send_max=162.0:send_min=162.0:send_std=0.0:send_sum=648.0:sstart_avg=8.0:sstart_max=8.0:sstart_min=8.0:sstart_std=0.0:sstart_sum=32.0])0:5e-09[&&NHX:Sample_counter=rhiztom1--2||rhiztom2--5||rhiztom3--1:Type_counter=capture--8:besthit_avg=90.625:besthit_max=95.1:besthit_min=88.9:besthit_std=1.876737290390653:besthit_sum=725.0:bitscore_avg=234.25:bitscore_max=246.0:bitscore_min=169.0:bitscore_std=26.735476698306957:bitscore_sum=1874.0:capture_class_counter=c__Gammaproteobacteria--8:capture_domain_counter=d__Bacteria--8:capture_family_counter=f__Alteromonadaceae--1||f__Burkholderiaceae--6||f__Casimicrobiaceae--1:capture_genus_counter=g__Alishewanella--1||g__Burkholderia--2||g__CAIWHR01--1||g__Caballeronia--4:capture_order_counter=o__Burkholderiales--7||o__Enterobacterales--1:capture_phylum_counter=p__Proteobacteria--8:capture_species_counter=s__Alishewanella tabrizica--1||s__Burkholderia puraquae--2||s__CAIWHR01 sp903912485--1||s__Caballeronia ptereochthonis--4:evalue_avg=1.2875e-55:evalue_max=1.03e-54:evalue_min=3.23e-84:evalue_std=3.64159992311072e-55:evalue_sum=1.03e-54:gapopen_avg=0.0:gapopen_max=0.0:gapopen_min=0.0:gapopen_std=0.0:gapopen_sum=0.0:gtdb_class_counter=:gtdb_domain_counter=:gtdb_family_counter=:gtdb_genus_counter=:gtdb_order_counter=:gtdb_phylum_counter=:gtdb_species_counter=:heptad_counter=MCP-36H--8:lbd_counter=:length_avg=147.875:length_max=155.0:length_min=103.0:length_std=18.15361042406087:length_sum=1183.0:mismatch_avg=14.125:mismatch_max=17.0:mismatch_min=5.0:mismatch_std=3.758324094593227:mismatch_sum=113.0:name=N1220852:qcovhsp_avg=100.0:qcovhsp_max=100.0:qcovhsp_min=100.0:qcovhsp_std=0.0:qcovhsp_sum=800.0:qend_avg=147.875:qend_max=155.0:qend_min=103.0:qend_std=18.15361042406087:qend_sum=1183.0:qstart_avg=1.0:qstart_max=1.0:qstart_min=1.0:qstart_std=0.0:qstart_sum=8.0:ref_name_counter=GB_GCA_003500955.1_protein.faa_DNQP01000222.1_13@PF00015_full_PFAM.318.505--2||RS_GCF_013334205.1_protein.faa_NZ_CP054424.1_2766@PF00015_full_PFAM.317.505--6:scovhsp_avg=78.725:scovhsp_max=82.4:scovhsp_min=55.1:scovhsp_std=9.55327169089208:scovhsp_sum=629.8:send_avg=154.375:send_max=162.0:send_min=108.0:send_std=18.791620472966134:send_sum=1235.0:sstart_avg=7.5:sstart_max=8.0:sstart_min=6.0:sstart_std=0.9258200997725514:sstart_sum=60.0])0.838:0.00484768[&&NHX:Sample_counter=rhizpot3--2||rhiztom1--10||rhiztom2--5||rhiztom3--6:Type_counter=capture--23:besthit_avg=90.49545454545454:besthit_max=95.1:besthit_min=86.8:besthit_std=1.6464904299541898:besthit_sum=1990.8999999999999:bitscore_avg=218.0:bitscore_max=246.0:bitscore_min=152.0:bitscore_std=30.1061613690778:bitscore_sum=4796.0:capture_class_counter=c__Gammaproteobacteria--23:capture_domain_counter=d__Bacteria--23:capture_family_counter=f__Alteromonadaceae--1||f__Burkholderiaceae--21||f__Casimicrobiaceae--1:capture_genus_counter=g__Acidovorax--1||g__Alishewanella--1||g__Aquabacterium--2||g__Burkholderia--3||g__CAIWHR01--1||g__Caballeronia--11||g__Cupriavidus--1||g__Curvibacter--1||g__Rhodoferax--1||g__Trinickia--1:capture_order_counter=o__Burkholderiales--22||o__Enterobacterales--1:capture_phylum_counter=p__Proteobacteria--23:capture_species_counter=s__Acidovorax sp019219095--1||s__Alishewanella tabrizica--1||s__Aquabacterium sp002339015--2||s__Burkholderia puraquae--2||s__Burkholderia sp902833045--1||s__CAIWHR01 sp903912485--1||s__Caballeronia ptereochthonis--11||s__Cupriavidus sp000379565--1||s__Curvibacter sp019233055--1||s__Rhodoferax sp903886165--1||s__Trinickia dabaoshanensis--1:evalue_avg=1.8909411327273345e-49:evalue_max=4.16e-48:evalue_min=3.23e-84:evalue_std=8.869142644964204e-49:evalue_sum=4.1600704920001356e-48:gapopen_avg=0.045454545454545456:gapopen_max=1.0:gapopen_min=0.0:gapopen_std=0.21320071635561047:gapopen_sum=1.0:gtdb_class_counter=:gtdb_domain_counter=:gtdb_family_counter=:gtdb_genus_counter=:gtdb_order_counter=:gtdb_phylum_counter=:gtdb_species_counter=:heptad_counter=MCP-36H--23:lbd_counter=:length_avg=137.72727272727272:length_max=155.0:length_min=96.0:length_std=18.85074665233845:length_sum=3030.0:mismatch_avg=13.045454545454545:mismatch_max=17.0:mismatch_min=5.0:mismatch_std=2.716392438287936:mismatch_sum=287.0:name=N1220853:qcovhsp_avg=99.39090909090909:qcovhsp_max=100.0:qcovhsp_min=97.2:qcovhsp_std=0.7818836175173337:qcovhsp_sum=2186.6:qend_avg=137.8181818181818:qend_max=155.0:qend_min=96.0:qend_std=18.742964047842094:qend_sum=3032.0:qstart_avg=1.0909090909090908:qstart_max=2.0:qstart_min=1.0:qstart_std=0.29424494316824984:qstart_sum=24.0:ref_name_counter=GB_GCA_001797315.1_protein.faa_MGPC01000036.1_17@PF00015_full_PFAM.317.529--4||GB_GCA_003500955.1_protein.faa_DNQP01000222.1_13@PF00015_full_PFAM.318.505--5||GB_GCA_016185015.1_protein.faa_JACPOI010000020.1_443@PF00015_full_PFAM.316.508--2||RS_GCF_013334205.1_protein.faa_NZ_CP054424.1_2766@PF00015_full_PFAM.317.505--11:scovhsp_avg=71.73181818181818:scovhsp_max=82.4:scovhsp_min=51.1:scovhsp_std=10.926873223459603:scovhsp_sum=1578.1:send_avg=150.04545454545453:send_max=163.0:send_min=108.0:send_std=15.022133742065476:send_sum=3301.0:sstart_avg=13.363636363636363:sstart_max=57.0:sstart_min=6.0:sstart_std=15.214483871644136:sstart_sum=294.0])0:5e-09[&&NHX:Sample_counter=rhizpot3--2||rhiztom1--10||rhiztom2--6||rhiztom3--6:Type_counter=capture--24:besthit_avg=90.3695652173913:besthit_max=95.1:besthit_min=86.8:besthit_std=1.7182006398366798:besthit_sum=2078.5:bitscore_avg=217.30434782608697:bitscore_max=246.0:bitscore_min=152.0:bitscore_std=29.602571728895903:bitscore_sum=4998.0:capture_class_counter=c__Desulfobulbia--1||c__Gammaproteobacteria--23:capture_domain_counter=d__Bacteria--24:capture_family_counter=f__Alteromonadaceae--1||f__Burkholderiaceae--21||f__Casimicrobiaceae--1||f__Desulfurivibrionaceae--1:capture_genus_counter=g__Acidovorax--1||g__Alishewanella--1||g__Aquabacterium--2||g__Burkholderia--3||g__CAIWHR01--1||g__Caballeronia--11||g__Cupriavidus--1||g__Curvibacter--1||g__Rhodoferax--1||g__Trinickia--1||g__UBA5123--1:capture_order_counter=o__Burkholderiales--22||o__Desulfobulbales--1||o__Enterobacterales--1:capture_phylum_counter=p__Desulfobacterota--1||p__Proteobacteria--23:capture_species_counter=s__Acidovorax sp019219095--1||s__Alishewanella tabrizica--1||s__Aquabacterium sp002339015--2||s__Burkholderia puraquae--2||s__Burkholderia sp902833045--1||s__CAIWHR01 sp903912485--1||s__Caballeronia ptereochthonis--11||s__Cupriavidus sp000379565--1||s__Curvibacter sp019233055--1||s__Rhodoferax sp903886165--1||s__Trinickia dabaoshanensis--1||s__UBA5123 sp002414225--1:evalue_avg=1.8087263008696244e-49:evalue_max=4.16e-48:evalue_min=3.23e-84:evalue_std=8.67419294477835e-49:evalue_sum=4.1600704920001356e-48:gapopen_avg=0.043478260869565216:gapopen_max=1.0:gapopen_min=0.0:gapopen_std=0.20851441405707477:gapopen_sum=1.0:gtdb_class_counter=:gtdb_domain_counter=:gtdb_family_counter=:gtdb_genus_counter=:gtdb_order_counter=:gtdb_phylum_counter=:gtdb_species_counter=:heptad_counter=MCP-36H--24:lbd_counter=:length_avg=137.34782608695653:length_max=155.0:length_min=96.0:length_std=18.50702248939372:length_sum=3159.0:mismatch_avg=13.173913043478262:mismatch_max=17.0:mismatch_min=5.0:mismatch_std=2.7245045239796855:mismatch_sum=303.0:name=N1220854:qcovhsp_avg=99.38260869565217:qcovhsp_max=100.0:qcovhsp_min=97.2:qcovhsp_std=0.7649433573284689:qcovhsp_sum=2285.7999999999997:qend_avg=137.47826086956522:qend_max=155.0:qend_min=96.0:qend_std=18.384453820891448:qend_sum=3162.0:qstart_avg=1.1304347826086956:qstart_max=2.0:qstart_min=1.0:qstart_std=0.34435022157509093:qstart_sum=26.0:ref_name_counter=GB_GCA_001797315.1_protein.faa_MGPC01000036.1_17@PF00015_full_PFAM.317.529--4||GB_GCA_003500955.1_protein.faa_DNQP01000222.1_13@PF00015_full_PFAM.318.505--5||GB_GCA_016185015.1_protein.faa_JACPOI010000020.1_443@PF00015_full_PFAM.316.508--2||RS_GCF_013334205.1_protein.faa_NZ_CP054424.1_2766@PF00015_full_PFAM.317.505--11||RS_GCF_013334205.1_protein.faa_NZ_CP054424.1_2988@PF00015_full_PFAM.459.647--1:scovhsp_avg=71.59565217391305:scovhsp_max=82.4:scovhsp_min=51.1:scovhsp_std=10.69560140095279:scovhsp_sum=1646.7:send_avg=150.6086956521739:send_max=163.0:send_min=108.0:send_std=14.923255586910416:send_sum=3464.0:sstart_avg=14.304347826086957:sstart_max=57.0:sstart_min=6.0:sstart_std=15.534228431577375:sstart_sum=329.0],(fcf8709d-02f1-4148-85d1-9dbcb2ed125b_5@MCPsignal.77.225:5e-09[&&NHX:Sample=rhiztom1:Type=capture:besthit=91.2:bitscore=236.0:capture_class=c__Gammaproteobacteria:capture_domain=d__Bacteria:capture_family=f__Burkholderiaceae:capture_genus=g__Cupriavidus:capture_order=o__Burkholderiales:capture_phylum=p__Proteobacteria:capture_species=s__Cupriavidus sp001725945:evalue=4.47e-80:gapopen=0.0:heptad=MCP-36H:length=148.0:mismatch=13.0:qcovhsp=100.0:qend=148.0:qstart=1.0:ref_name=RS_GCF_013334205.1_protein.faa_NZ_CP054424.1_2766@PF00015_full_PFAM.317.505:scovhsp=78.7:send=155.0:sstart=8.0],8412cc6c-97fa-4064-ad53-674ebaf3e8d5_6@MCPsignal.25.142:0.00723913[&&NHX:Sample=rhiztom1:Type=capture:besthit=89.7:bitscore=184.0:capture_class=c__Gammaproteobacteria:capture_domain=d__Bacteria:capture_family=f__Burkholderiaceae:capture_genus=g__Trinickia:capture_order=o__Burkholderiales:capture_phylum=p__Proteobacteria:capture_species=s__Trinickia dabaoshanensis:evalue=2.51e-60:gapopen=0.0:heptad=MCP-36H:length=117.0:mismatch=12.0:qcovhsp=100.0:qend=117.0:qstart=1.0:ref_name=GB_GCA_016185015.1_protein.faa_JACPOI010000020.1_443@PF00015_full_PFAM.316.508:scovhsp=60.9:send=163.0:sstart=47.0])0:5e-09[&&NHX:Sample_counter=rhiztom1--2:Type_counter=capture--2:besthit_avg=90.45:besthit_max=91.2:besthit_min=89.7:besthit_std=1.0606601717798212:besthit_sum=180.9:bitscore_avg=210.0:bitscore_max=236.0:bitscore_min=184.0:bitscore_std=36.76955262170047:bitscore_sum=420.0:capture_class_counter=c__Gammaproteobacteria--2:capture_domain_counter=d__Bacteria--2:capture_family_counter=f__Burkholderiaceae--2:capture_genus_counter=g__Cupriavidus--1||g__Trinickia--1:capture_order_counter=o__Burkholderiales--2:capture_phylum_counter=p__Proteobacteria--2:capture_species_counter=s__Cupriavidus sp001725945--1||s__Trinickia dabaoshanensis--1:evalue_avg=1.255e-60:evalue_max=2.51e-60:evalue_min=4.47e-80:evalue_std=1.7748380207782344e-60:evalue_sum=2.51e-60:gapopen_avg=0.0:gapopen_max=0.0:gapopen_min=0.0:gapopen_std=0.0:gapopen_sum=0.0:gtdb_class_counter=:gtdb_domain_counter=:gtdb_family_counter=:gtdb_genus_counter=:gtdb_order_counter=:gtdb_phylum_counter=:gtdb_species_counter=:heptad_counter=MCP-36H--2:lbd_counter=:length_avg=132.5:length_max=148.0:length_min=117.0:length_std=21.920310216782973:length_sum=265.0:mismatch_avg=12.5:mismatch_max=13.0:mismatch_min=12.0:mismatch_std=0.7071067811865476:mismatch_sum=25.0:name=N1220857:qcovhsp_avg=100.0:qcovhsp_max=100.0:qcovhsp_min=100.0:qcovhsp_std=0.0:qcovhsp_sum=200.0:qend_avg=132.5:qend_max=148.0:qend_min=117.0:qend_std=21.920310216782973:qend_sum=265.0:qstart_avg=1.0:qstart_max=1.0:qstart_min=1.0:qstart_std=0.0:qstart_sum=2.0:ref_name_counter=GB_GCA_016185015.1_protein.faa_JACPOI010000020.1_443@PF00015_full_PFAM.316.508--1||RS_GCF_013334205.1_protein.faa_NZ_CP054424.1_2766@PF00015_full_PFAM.317.505--1:scovhsp_avg=69.8:scovhsp_max=78.7:scovhsp_min=60.9:scovhsp_std=12.58650070512055:scovhsp_sum=139.6:send_avg=159.0:send_max=163.0:send_min=155.0:send_std=5.656854249492381:send_sum=318.0:sstart_avg=27.5:sstart_max=47.0:sstart_min=8.0:sstart_std=27.577164466275352:sstart_sum=55.0])0:6e-09[&&NHX:Sample_counter=rhizpot3--2||rhiztom1--12||rhiztom2--6||rhiztom3--6:Type_counter=capture--26:besthit_avg=90.376:besthit_max=95.1:besthit_min=86.8:besthit_std=1.6593874371787516:besthit_sum=2259.4:bitscore_avg=216.72:bitscore_max=246.0:bitscore_min=152.0:bitscore_std=29.388943499214122:bitscore_sum=5418.0:capture_class_counter=c__Desulfobulbia--1||c__Gammaproteobacteria--25:capture_domain_counter=d__Bacteria--26:capture_family_counter=f__Alteromonadaceae--1||f__Burkholderiaceae--23||f__Casimicrobiaceae--1||f__Desulfurivibrionaceae--1:capture_genus_counter=g__Acidovorax--1||g__Alishewanella--1||g__Aquabacterium--2||g__Burkholderia--3||g__CAIWHR01--1||g__Caballeronia--11||g__Cupriavidus--2||g__Curvibacter--1||g__Rhodoferax--1||g__Trinickia--2||g__UBA5123--1:capture_order_counter=o__Burkholderiales--24||o__Desulfobulbales--1||o__Enterobacterales--1:capture_phylum_counter=p__Desulfobacterota--1||p__Proteobacteria--25:capture_species_counter=s__Acidovorax sp019219095--1||s__Alishewanella tabrizica--1||s__Aquabacterium sp002339015--2||s__Burkholderia puraquae--2||s__Burkholderia sp902833045--1||s__CAIWHR01 sp903912485--1||s__Caballeronia ptereochthonis--11||s__Cupriavidus sp000379565--1||s__Cupriavidus sp001725945--1||s__Curvibacter sp019233055--1||s__Rhodoferax sp903886165--1||s__Trinickia dabaoshanensis--2||s__UBA5123 sp002414225--1:evalue_avg=1.6640281968010584e-49:evalue_max=4.16e-48:evalue_min=3.23e-84:evalue_std=8.319994126803652e-49:evalue_sum=4.160070492002646e-48:gapopen_avg=0.04:gapopen_max=1.0:gapopen_min=0.0:gapopen_std=0.2:gapopen_sum=1.0:gtdb_class_counter=:gtdb_domain_counter=:gtdb_family_counter=:gtdb_genus_counter=:gtdb_order_counter=:gtdb_phylum_counter=:gtdb_species_counter=:heptad_counter=MCP-36H--26:lbd_counter=:length_avg=136.96:length_max=155.0:length_min=96.0:length_std=18.324573664890544:length_sum=3424.0:mismatch_avg=13.12:mismatch_max=17.0:mismatch_min=5.0:mismatch_std=2.619160170741759:mismatch_sum=328.0:name=N1220858:qcovhsp_avg=99.432:qcovhsp_max=100.0:qcovhsp_min=97.2:qcovhsp_std=0.7520638270785273:qcovhsp_sum=2485.8:qend_avg=137.08:qend_max=155.0:qend_min=96.0:qend_std=18.213822589817145:qend_sum=3427.0:qstart_avg=1.12:qstart_max=2.0:qstart_min=1.0:qstart_std=0.33166247903554:qstart_sum=28.0:ref_name_counter=GB_GCA_001797315.1_protein.faa_MGPC01000036.1_17@PF00015_full_PFAM.317.529--4||GB_GCA_003500955.1_protein.faa_DNQP01000222.1_13@PF00015_full_PFAM.318.505--5||GB_GCA_016185015.1_protein.faa_JACPOI010000020.1_443@PF00015_full_PFAM.316.508--3||RS_GCF_013334205.1_protein.faa_NZ_CP054424.1_2766@PF00015_full_PFAM.317.505--12||RS_GCF_013334205.1_protein.faa_NZ_CP054424.1_2988@PF00015_full_PFAM.459.647--1:scovhsp_avg=71.45200000000001:scovhsp_max=82.4:scovhsp_min=51.1:scovhsp_std=10.569339304485089:scovhsp_sum=1786.3000000000002:send_avg=151.28:send_max=163.0:send_min=108.0:send_std=14.521593117377538:send_sum=3782.0:sstart_avg=15.36:sstart_max=57.0:sstart_min=6.0:sstart_std=16.31686244349691:sstart_sum=384.0],(a3bf2170-395c-40c9-ab71-35d204c8e5b5_2@MCPsignal.96.160:0.133958[&&NHX:Sample=rhiztom1:Type=capture:capture_class=c__Gammaproteobacteria:capture_domain=d__Bacteria:capture_family=f__Burkholderiaceae:capture_genus=g__Aquabacterium:capture_order=o__Burkholderiales:capture_phylum=p__Proteobacteria:capture_species=s__Aquabacterium sp002339015:heptad=MCP-36H],((51878cbc-75ba-495d-929e-a35eaa1b3b2d_3@MCPsignal.23.105:5e-09[&&NHX:Sample=rhiztom1:Type=capture:capture_class=c__Gammaproteobacteria:capture_domain=d__Bacteria:capture_family=f__Burkholderiaceae:capture_genus=g__Noviherbaspirillum_A:capture_order=o__Burkholderiales:capture_phylum=p__Proteobacteria:capture_species=s__Noviherbaspirillum_A soli:heptad=MCP-36H],e976a5e9-8d2f-4814-bd0b-ba34ffcf5a8f_5@MCPsignal.69.136:0.0746316[&&NHX:Sample=rhiztom3:Type=capture:capture_class=c__RBG-16-71-46:capture_domain=d__Bacteria:capture_family=f__RBG-16-71-46:capture_genus=g__CAIXRL01:capture_order=o__RBG-16-71-46:capture_phylum=p__Eisenbacteria:capture_species=s__CAIXRL01 sp903921835:heptad=MCP-36H])0.658:0.0304964[&&NHX:Sample_counter=rhiztom1--1||rhiztom3--1:Type_counter=capture--2:capture_class_counter=c__Gammaproteobacteria--1||c__RBG-16-71-46--1:capture_domain_counter=d__Bacteria--2:capture_family_counter=f__Burkholderiaceae--1||f__RBG-16-71-46--1:capture_genus_counter=g__CAIXRL01--1||g__Noviherbaspirillum_A--1:capture_order_counter=o__Burkholderiales--1||o__RBG-16-71-46--1:capture_phylum_counter=p__Eisenbacteria--1||p__Proteobacteria--1:capture_species_counter=s__CAIXRL01 sp903921835--1||s__Noviherbaspirillum_A soli--1:gtdb_class_counter=:gtdb_domain_counter=:gtdb_family_counter=:gtdb_genus_counter=:gtdb_order_counter=:gtdb_phylum_counter=:gtdb_species_counter=:heptad_counter=MCP-36H--2:lbd_counter=:name=N1220862:ref_name_counter=],(6f491d02-08fe-47ea-af3d-4ad295f9df92_1@MCPsignal.102.226:0.0305378[&&NHX:Sample=rhiztom1:Type=capture:besthit=88.5:bitscore=191.0:capture_class=c__Gammaproteobacteria:capture_domain=d__Bacteria:capture_family=f__Burkholderiaceae:capture_genus=g__Trinickia:capture_order=o__Burkholderiales:capture_phylum=p__Proteobacteria:capture_species=s__Trinickia dabaoshanensis:evalue=1.15e-62:gapopen=1.0:heptad=MCP-36H:length=122.0:mismatch=13.0:qcovhsp=98.4:qend=123.0:qstart=2.0:ref_name=GB_GCA_001797315.1_protein.faa_MGPC01000036.1_17@PF00015_full_PFAM.317.529:scovhsp=57.1:send=146.0:sstart=26.0],c0865f07-8865-4616-90ef-43d5675a17d4_6@MCPsignal.158.308:0.0707671[&&NHX:Sample=rhiztom1:Type=capture:besthit=87.6:bitscore=212.0:capture_class=c__Gammaproteobacteria:capture_domain=d__Bacteria:capture_family=f__Burkholderiaceae:capture_genus=g__Caballeronia:capture_order=o__Burkholderiales:capture_phylum=p__Proteobacteria:capture_species=s__Caballeronia ptereochthonis:evalue=2.02e-70:gapopen=2.0:heptad=MCP-36H:length=145.0:mismatch=16.0:qcovhsp=96.0:qend=144.0:qstart=1.0:ref_name=GB_GCA_001797315.1_protein.faa_MGPC01000036.1_17@PF00015_full_PFAM.317.529:scovhsp=67.9:send=146.0:sstart=3.0])0.189:0.0163374[&&NHX:Sample_counter=rhiztom1--2:Type_counter=capture--2:besthit_avg=88.05:besthit_max=88.5:besthit_min=87.6:besthit_std=0.6363961030678968:besthit_sum=176.1:bitscore_avg=201.5:bitscore_max=212.0:bitscore_min=191.0:bitscore_std=14.849242404917497:bitscore_sum=403.0:capture_class_counter=c__Gammaproteobacteria--2:capture_domain_counter=d__Bacteria--2:capture_family_counter=f__Burkholderiaceae--2:capture_genus_counter=g__Caballeronia--1||g__Trinickia--1:capture_order_counter=o__Burkholderiales--2:capture_phylum_counter=p__Proteobacteria--2:capture_species_counter=s__Caballeronia ptereochthonis--1||s__Trinickia dabaoshanensis--1:evalue_avg=5.750000101e-63:evalue_max=1.15e-62:evalue_min=2.02e-70:evalue_std=8.131727840809726e-63:evalue_sum=1.1500000202e-62:gapopen_avg=1.5:gapopen_max=2.0:gapopen_min=1.0:gapopen_std=0.7071067811865476:gapopen_sum=3.0:gtdb_class_counter=:gtdb_domain_counter=:gtdb_family_counter=:gtdb_genus_counter=:gtdb_order_counter=:gtdb_phylum_counter=:gtdb_species_counter=:heptad_counter=MCP-36H--2:lbd_counter=:length_avg=133.5:length_max=145.0:length_min=122.0:length_std=16.263455967290593:length_sum=267.0:mismatch_avg=14.5:mismatch_max=16.0:mismatch_min=13.0:mismatch_std=2.1213203435596424:mismatch_sum=29.0:name=N1220865:qcovhsp_avg=97.2:qcovhsp_max=98.4:qcovhsp_min=96.0:qcovhsp_std=1.697056274847718:qcovhsp_sum=194.4:qend_avg=133.5:qend_max=144.0:qend_min=123.0:qend_std=14.849242404917497:qend_sum=267.0:qstart_avg=1.5:qstart_max=2.0:qstart_min=1.0:qstart_std=0.7071067811865476:qstart_sum=3.0:ref_name_counter=GB_GCA_001797315.1_protein.faa_MGPC01000036.1_17@PF00015_full_PFAM.317.529--2:scovhsp_avg=62.5:scovhsp_max=67.9:scovhsp_min=57.1:scovhsp_std=7.636753236814717:scovhsp_sum=125.0:send_avg=146.0:send_max=146.0:send_min=146.0:send_std=0.0:send_sum=292.0:sstart_avg=14.5:sstart_max=26.0:sstart_min=3.0:sstart_std=16.263455967290593:sstart_sum=29.0])0.649:0.0141797[&&NHX:Sample_counter=rhiztom1--3||rhiztom3--1:Type_counter=capture--4:besthit_avg=88.05:besthit_max=88.5:besthit_min=87.6:besthit_std=0.6363961030678968:besthit_sum=176.1:bitscore_avg=201.5:bitscore_max=212.0:bitscore_min=191.0:bitscore_std=14.849242404917497:bitscore_sum=403.0:capture_class_counter=c__Gammaproteobacteria--3||c__RBG-16-71-46--1:capture_domain_counter=d__Bacteria--4:capture_family_counter=f__Burkholderiaceae--3||f__RBG-16-71-46--1:capture_genus_counter=g__CAIXRL01--1||g__Caballeronia--1||g__Noviherbaspirillum_A--1||g__Trinickia--1:capture_order_counter=o__Burkholderiales--3||o__RBG-16-71-46--1:capture_phylum_counter=p__Eisenbacteria--1||p__Proteobacteria--3:capture_species_counter=s__CAIXRL01 sp903921835--1||s__Caballeronia ptereochthonis--1||s__Noviherbaspirillum_A soli--1||s__Trinickia dabaoshanensis--1:evalue_avg=5.750000101e-63:evalue_max=1.15e-62:evalue_min=2.02e-70:evalue_std=8.131727840809726e-63:evalue_sum=1.1500000202e-62:gapopen_avg=1.5:gapopen_max=2.0:gapopen_min=1.0:gapopen_std=0.7071067811865476:gapopen_sum=3.0:gtdb_class_counter=:gtdb_domain_counter=:gtdb_family_counter=:gtdb_genus_counter=:gtdb_order_counter=:gtdb_phylum_counter=:gtdb_species_counter=:heptad_counter=MCP-36H--4:lbd_counter=:length_avg=133.5:length_max=145.0:length_min=122.0:length_std=16.263455967290593:length_sum=267.0:mismatch_avg=14.5:mismatch_max=16.0:mismatch_min=13.0:mismatch_std=2.1213203435596424:mismatch_sum=29.0:name=N1220866:qcovhsp_avg=97.2:qcovhsp_max=98.4:qcovhsp_min=96.0:qcovhsp_std=1.697056274847718:qcovhsp_sum=194.4:qend_avg=133.5:qend_max=144.0:qend_min=123.0:qend_std=14.849242404917497:qend_sum=267.0:qstart_avg=1.5:qstart_max=2.0:qstart_min=1.0:qstart_std=0.7071067811865476:qstart_sum=3.0:ref_name_counter=GB_GCA_001797315.1_protein.faa_MGPC01000036.1_17@PF00015_full_PFAM.317.529--2:scovhsp_avg=62.5:scovhsp_max=67.9:scovhsp_min=57.1:scovhsp_std=7.636753236814717:scovhsp_sum=125.0:send_avg=146.0:send_max=146.0:send_min=146.0:send_std=0.0:send_sum=292.0:sstart_avg=14.5:sstart_max=26.0:sstart_min=3.0:sstart_std=16.263455967290593:sstart_sum=29.0])0:6e-09[&&NHX:Sample_counter=rhiztom1--4||rhiztom3--1:Type_counter=capture--5:besthit_avg=88.05:besthit_max=88.5:besthit_min=87.6:besthit_std=0.6363961030678968:besthit_sum=176.1:bitscore_avg=201.5:bitscore_max=212.0:bitscore_min=191.0:bitscore_std=14.849242404917497:bitscore_sum=403.0:capture_class_counter=c__Gammaproteobacteria--4||c__RBG-16-71-46--1:capture_domain_counter=d__Bacteria--5:capture_family_counter=f__Burkholderiaceae--4||f__RBG-16-71-46--1:capture_genus_counter=g__Aquabacterium--1||g__CAIXRL01--1||g__Caballeronia--1||g__Noviherbaspirillum_A--1||g__Trinickia--1:capture_order_counter=o__Burkholderiales--4||o__RBG-16-71-46--1:capture_phylum_counter=p__Eisenbacteria--1||p__Proteobacteria--4:capture_species_counter=s__Aquabacterium sp002339015--1||s__CAIXRL01 sp903921835--1||s__Caballeronia ptereochthonis--1||s__Noviherbaspirillum_A soli--1||s__Trinickia dabaoshanensis--1:evalue_avg=5.750000101e-63:evalue_max=1.15e-62:evalue_min=2.02e-70:evalue_std=8.131727840809726e-63:evalue_sum=1.1500000202e-62:gapopen_avg=1.5:gapopen_max=2.0:gapopen_min=1.0:gapopen_std=0.7071067811865476:gapopen_sum=3.0:gtdb_class_counter=:gtdb_domain_counter=:gtdb_family_counter=:gtdb_genus_counter=:gtdb_order_counter=:gtdb_phylum_counter=:gtdb_species_counter=:heptad_counter=MCP-36H--5:lbd_counter=:length_avg=133.5:length_max=145.0:length_min=122.0:length_std=16.263455967290593:length_sum=267.0:mismatch_avg=14.5:mismatch_max=16.0:mismatch_min=13.0:mismatch_std=2.1213203435596424:mismatch_sum=29.0:name=N1220867:qcovhsp_avg=97.2:qcovhsp_max=98.4:qcovhsp_min=96.0:qcovhsp_std=1.697056274847718:qcovhsp_sum=194.4:qend_avg=133.5:qend_max=144.0:qend_min=123.0:qend_std=14.849242404917497:qend_sum=267.0:qstart_avg=1.5:qstart_max=2.0:qstart_min=1.0:qstart_std=0.7071067811865476:qstart_sum=3.0:ref_name_counter=GB_GCA_001797315.1_protein.faa_MGPC01000036.1_17@PF00015_full_PFAM.317.529--2:scovhsp_avg=62.5:scovhsp_max=67.9:scovhsp_min=57.1:scovhsp_std=7.636753236814717:scovhsp_sum=125.0:send_avg=146.0:send_max=146.0:send_min=146.0:send_std=0.0:send_sum=292.0:sstart_avg=14.5:sstart_max=26.0:sstart_min=3.0:sstart_std=16.263455967290593:sstart_sum=29.0])0.731:1.3e-08[&&NHX:Sample_counter=rhizpot3--2||rhiztom1--16||rhiztom2--6||rhiztom3--7:Type_counter=capture--31:besthit_avg=90.20370370370371:besthit_max=95.1:besthit_min=86.8:besthit_std=1.7154235811245169:besthit_sum=2435.5:bitscore_avg=215.59259259259258:bitscore_max=246.0:bitscore_min=152.0:bitscore_std=28.674914337286385:bitscore_sum=5821.0:capture_class_counter=c__Desulfobulbia--1||c__Gammaproteobacteria--29||c__RBG-16-71-46--1:capture_domain_counter=d__Bacteria--31:capture_family_counter=f__Alteromonadaceae--1||f__Burkholderiaceae--27||f__Casimicrobiaceae--1||f__Desulfurivibrionaceae--1||f__RBG-16-71-46--1:capture_genus_counter=g__Acidovorax--1||g__Alishewanella--1||g__Aquabacterium--3||g__Burkholderia--3||g__CAIWHR01--1||g__CAIXRL01--1||g__Caballeronia--12||g__Cupriavidus--2||g__Curvibacter--1||g__Noviherbaspirillum_A--1||g__Rhodoferax--1||g__Trinickia--3||g__UBA5123--1:capture_order_counter=o__Burkholderiales--28||o__Desulfobulbales--1||o__Enterobacterales--1||o__RBG-16-71-46--1:capture_phylum_counter=p__Desulfobacterota--1||p__Eisenbacteria--1||p__Proteobacteria--29:capture_species_counter=s__Acidovorax sp019219095--1||s__Alishewanella tabrizica--1||s__Aquabacterium sp002339015--3||s__Burkholderia puraquae--2||s__Burkholderia sp902833045--1||s__CAIWHR01 sp903912485--1||s__CAIXRL01 sp903921835--1||s__Caballeronia ptereochthonis--12||s__Cupriavidus sp000379565--1||s__Cupriavidus sp001725945--1||s__Curvibacter sp019233055--1||s__Noviherbaspirillum_A soli--1||s__Rhodoferax sp903886165--1||s__Trinickia dabaoshanensis--3||s__UBA5123 sp002414225--1:evalue_avg=1.5407668488898732e-49:evalue_max=4.16e-48:evalue_min=3.23e-84:evalue_std=8.0059185160913e-49:evalue_sum=4.1600704920026577e-48:gapopen_avg=0.14814814814814814:gapopen_max=2.0:gapopen_min=0.0:gapopen_std=0.4560451819471487:gapopen_sum=4.0:gtdb_class_counter=:gtdb_domain_counter=:gtdb_family_counter=:gtdb_genus_counter=:gtdb_order_counter=:gtdb_phylum_counter=:gtdb_species_counter=:heptad_counter=MCP-36H--31:lbd_counter=:length_avg=136.7037037037037:length_max=155.0:length_min=96.0:length_std=17.916075323177086:length_sum=3691.0:mismatch_avg=13.222222222222221:mismatch_max=17.0:mismatch_min=5.0:mismatch_std=2.577018750615843:mismatch_sum=357.0:name=N1220868:qcovhsp_avg=99.26666666666668:qcovhsp_max=100.0:qcovhsp_min=96.0:qcovhsp_std=0.9938271015082594:qcovhsp_sum=2680.2000000000003:qend_avg=136.8148148148148:qend_max=155.0:qend_min=96.0:qend_std=17.765647571035334:qend_sum=3694.0:qstart_avg=1.1481481481481481:qstart_max=2.0:qstart_min=1.0:qstart_std=0.36201399289824565:qstart_sum=31.0:ref_name_counter=GB_GCA_001797315.1_protein.faa_MGPC01000036.1_17@PF00015_full_PFAM.317.529--6||GB_GCA_003500955.1_protein.faa_DNQP01000222.1_13@PF00015_full_PFAM.318.505--5||GB_GCA_016185015.1_protein.faa_JACPOI010000020.1_443@PF00015_full_PFAM.316.508--3||RS_GCF_013334205.1_protein.faa_NZ_CP054424.1_2766@PF00015_full_PFAM.317.505--12||RS_GCF_013334205.1_protein.faa_NZ_CP054424.1_2988@PF00015_full_PFAM.459.647--1:scovhsp_avg=70.78888888888889:scovhsp_max=82.4:scovhsp_min=51.1:scovhsp_std=10.538914457794881:scovhsp_sum=1911.3:send_avg=150.88888888888889:send_max=163.0:send_min=108.0:send_std=14.022875084697347:send_sum=4074.0:sstart_avg=15.296296296296296:sstart_max=57.0:sstart_min=3.0:sstart_std=15.99955483711203:sstart_sum=413.0],a8f245f4-8b5d-432a-8e21-5937184b47f0_1@MCPsignal.24.134:5e-09[&&NHX:Sample=rhiztom1:Type=capture:besthit=90.0:bitscore=176.0:capture_class=c__Gammaproteobacteria:capture_domain=d__Bacteria:capture_family=f__Burkholderiaceae:capture_genus=g__Cupriavidus:capture_order=o__Burkholderiales:capture_phylum=p__Proteobacteria:capture_species=s__Cupriavidus sp001725945:evalue=4.16e-57:gapopen=0.0:heptad=MCP-36H:length=110.0:mismatch=11.0:qcovhsp=100.0:qend=110.0:qstart=1.0:ref_name=GB_GCA_016185015.1_protein.faa_JACPOI010000020.1_443@PF00015_full_PFAM.316.508:scovhsp=57.3:send=163.0:sstart=54.0])0.336:0.00541788[&&NHX:Sample_counter=rhizpot3--2||rhiztom1--17||rhiztom2--6||rhiztom3--7:Type_counter=capture--32:besthit_avg=90.19642857142857:besthit_max=95.1:besthit_min=86.8:besthit_std=1.6837968872972644:besthit_sum=2525.5:bitscore_avg=214.17857142857142:bitscore_max=246.0:bitscore_min=152.0:bitscore_std=29.116691879946565:bitscore_sum=5997.0:capture_class_counter=c__Desulfobulbia--1||c__Gammaproteobacteria--30||c__RBG-16-71-46--1:capture_domain_counter=d__Bacteria--32:capture_family_counter=f__Alteromonadaceae--1||f__Burkholderiaceae--28||f__Casimicrobiaceae--1||f__Desulfurivibrionaceae--1||f__RBG-16-71-46--1:capture_genus_counter=g__Acidovorax--1||g__Alishewanella--1||g__Aquabacterium--3||g__Burkholderia--3||g__CAIWHR01--1||g__CAIXRL01--1||g__Caballeronia--12||g__Cupriavidus--3||g__Curvibacter--1||g__Noviherbaspirillum_A--1||g__Rhodoferax--1||g__Trinickia--3||g__UBA5123--1:capture_order_counter=o__Burkholderiales--29||o__Desulfobulbales--1||o__Enterobacterales--1||o__RBG-16-71-46--1:capture_phylum_counter=p__Desulfobacterota--1||p__Eisenbacteria--1||p__Proteobacteria--30:capture_species_counter=s__Acidovorax sp019219095--1||s__Alishewanella tabrizica--1||s__Aquabacterium sp002339015--3||s__Burkholderia puraquae--2||s__Burkholderia sp902833045--1||s__CAIWHR01 sp903912485--1||s__CAIXRL01 sp903921835--1||s__Caballeronia ptereochthonis--12||s__Cupriavidus sp000379565--1||s__Cupriavidus sp001725945--2||s__Curvibacter sp019233055--1||s__Noviherbaspirillum_A soli--1||s__Rhodoferax sp903886165--1||s__Trinickia dabaoshanensis--3||s__UBA5123 sp002414225--1:evalue_avg=1.4857394629152347e-49:evalue_max=4.16e-48:evalue_min=3.23e-84:evalue_std=7.861656105399536e-49:evalue_sum=4.160070496162657e-48:gapopen_avg=0.14285714285714285:gapopen_max=2.0:gapopen_min=0.0:gapopen_std=0.44839513942303283:gapopen_sum=4.0:gtdb_class_counter=:gtdb_domain_counter=:gtdb_family_counter=:gtdb_genus_counter=:gtdb_order_counter=:gtdb_phylum_counter=:gtdb_species_counter=:heptad_counter=MCP-36H--32:lbd_counter=:length_avg=135.75:length_max=155.0:length_min=96.0:length_std=18.291113000985337:length_sum=3801.0:mismatch_avg=13.142857142857142:mismatch_max=17.0:mismatch_min=5.0:mismatch_std=2.5634797778466227:mismatch_sum=368.0:name=N1220870:qcovhsp_avg=99.29285714285713:qcovhsp_max=100.0:qcovhsp_min=96.0:qcovhsp_std=0.9850469330531723:qcovhsp_sum=2780.2:qend_avg=135.85714285714286:qend_max=155.0:qend_min=96.0:qend_std=18.155122296709145:qend_sum=3804.0:qstart_avg=1.1428571428571428:qstart_max=2.0:qstart_min=1.0:qstart_std=0.3563483225498991:qstart_sum=32.0:ref_name_counter=GB_GCA_001797315.1_protein.faa_MGPC01000036.1_17@PF00015_full_PFAM.317.529--6||GB_GCA_003500955.1_protein.faa_DNQP01000222.1_13@PF00015_full_PFAM.318.505--5||GB_GCA_016185015.1_protein.faa_JACPOI010000020.1_443@PF00015_full_PFAM.316.508--4||RS_GCF_013334205.1_protein.faa_NZ_CP054424.1_2766@PF00015_full_PFAM.317.505--12||RS_GCF_013334205.1_protein.faa_NZ_CP054424.1_2988@PF00015_full_PFAM.459.647--1:scovhsp_avg=70.30714285714285:scovhsp_max=82.4:scovhsp_min=51.1:scovhsp_std=10.651444992266564:scovhsp_sum=1968.6:send_avg=151.32142857142858:send_max=163.0:send_min=108.0:send_std=13.94978712549266:send_sum=4237.0:sstart_avg=16.678571428571427:sstart_max=57.0:sstart_min=3.0:sstart_std=17.3206226289348:sstart_sum=467.0],(fb9a54f3-5202-495a-901f-3a2f4c5c2f85_1@MCPsignal.111.179:0.078485[&&NHX:Sample=rhiztom3:Type=capture:capture_class=c__Gammaproteobacteria:capture_domain=d__Bacteria:capture_family=f__Xanthomonadaceae:capture_genus=g__Pseudoxanthomonas:capture_order=o__Xanthomonadales:capture_phylum=p__Proteobacteria:capture_species=s__Pseudoxanthomonas sp000510725:heptad=MCP-36H],ad03a21e-64f6-4d74-8a29-0defbc6b71b8_3@MCPsignal.25.153:0.0197561[&&NHX:Sample=rhiztom1:Type=capture:besthit=90.3:bitscore=196.0:capture_class=c__Gammaproteobacteria:capture_domain=d__Bacteria:capture_family=f__Burkholderiaceae:capture_genus=g__Trinickia:capture_order=o__Burkholderiales:capture_phylum=p__Proteobacteria:capture_species=s__Trinickia dabaoshanensis:evalue=1.07e-64:gapopen=0.0:heptad=MCP-36H:length=124.0:mismatch=12.0:qcovhsp=96.9:qend=128.0:qstart=5.0:ref_name=GB_GCA_016185015.1_protein.faa_JACPOI010000020.1_443@PF00015_full_PFAM.316.508:scovhsp=64.6:send=163.0:sstart=40.0])0:5e-09[&&NHX:Sample_counter=rhiztom1--1||rhiztom3--1:Type_counter=capture--2:besthit_avg=90.3:besthit_max=90.3:besthit_min=90.3:besthit_std=0:besthit_sum=90.3:bitscore_avg=196.0:bitscore_max=196.0:bitscore_min=196.0:bitscore_std=0:bitscore_sum=196.0:capture_class_counter=c__Gammaproteobacteria--2:capture_domain_counter=d__Bacteria--2:capture_family_counter=f__Burkholderiaceae--1||f__Xanthomonadaceae--1:capture_genus_counter=g__Pseudoxanthomonas--1||g__Trinickia--1:capture_order_counter=o__Burkholderiales--1||o__Xanthomonadales--1:capture_phylum_counter=p__Proteobacteria--2:capture_species_counter=s__Pseudoxanthomonas sp000510725--1||s__Trinickia dabaoshanensis--1:evalue_avg=1.07e-64:evalue_max=1.07e-64:evalue_min=1.07e-64:evalue_std=0:evalue_sum=1.07e-64:gapopen_avg=0.0:gapopen_max=0.0:gapopen_min=0.0:gapopen_std=0:gapopen_sum=0.0:gtdb_class_counter=:gtdb_domain_counter=:gtdb_family_counter=:gtdb_genus_counter=:gtdb_order_counter=:gtdb_phylum_counter=:gtdb_species_counter=:heptad_counter=MCP-36H--2:lbd_counter=:length_avg=124.0:length_max=124.0:length_min=124.0:length_std=0:length_sum=124.0:mismatch_avg=12.0:mismatch_max=12.0:mismatch_min=12.0:mismatch_std=0:mismatch_sum=12.0:name=N1220873:qcovhsp_avg=96.9:qcovhsp_max=96.9:qcovhsp_min=96.9:qcovhsp_std=0:qcovhsp_sum=96.9:qend_avg=128.0:qend_max=128.0:qend_min=128.0:qend_std=0:qend_sum=128.0:qstart_avg=5.0:qstart_max=5.0:qstart_min=5.0:qstart_std=0:qstart_sum=5.0:ref_name_counter=GB_GCA_016185015.1_protein.faa_JACPOI010000020.1_443@PF00015_full_PFAM.316.508--1:scovhsp_avg=64.6:scovhsp_max=64.6:scovhsp_min=64.6:scovhsp_std=0:scovhsp_sum=64.6:send_avg=163.0:send_max=163.0:send_min=163.0:send_std=0:send_sum=163.0:sstart_avg=40.0:sstart_max=40.0:sstart_min=40.0:sstart_std=0:sstart_sum=40.0])0.93:0.0240643[&&NHX:Sample_counter=rhizpot3--2||rhiztom1--18||rhiztom2--6||rhiztom3--8:Type_counter=capture--34:besthit_avg=90.19999999999999:besthit_max=95.1:besthit_min=86.8:besthit_std=1.6535675717326201:besthit_sum=2615.7999999999997:bitscore_avg=213.55172413793105:bitscore_max=246.0:bitscore_min=152.0:bitscore_std=28.790606363505532:bitscore_sum=6193.0:capture_class_counter=c__Desulfobulbia--1||c__Gammaproteobacteria--32||c__RBG-16-71-46--1:capture_domain_counter=d__Bacteria--34:capture_family_counter=f__Alteromonadaceae--1||f__Burkholderiaceae--29||f__Casimicrobiaceae--1||f__Desulfurivibrionaceae--1||f__RBG-16-71-46--1||f__Xanthomonadaceae--1:capture_genus_counter=g__Acidovorax--1||g__Alishewanella--1||g__Aquabacterium--3||g__Burkholderia--3||g__CAIWHR01--1||g__CAIXRL01--1||g__Caballeronia--12||g__Cupriavidus--3||g__Curvibacter--1||g__Noviherbaspirillum_A--1||g__Pseudoxanthomonas--1||g__Rhodoferax--1||g__Trinickia--4||g__UBA5123--1:capture_order_counter=o__Burkholderiales--30||o__Desulfobulbales--1||o__Enterobacterales--1||o__RBG-16-71-46--1||o__Xanthomonadales--1:capture_phylum_counter=p__Desulfobacterota--1||p__Eisenbacteria--1||p__Proteobacteria--32:capture_species_counter=s__Acidovorax sp019219095--1||s__Alishewanella tabrizica--1||s__Aquabacterium sp002339015--3||s__Burkholderia puraquae--2||s__Burkholderia sp902833045--1||s__CAIWHR01 sp903912485--1||s__CAIXRL01 sp903921835--1||s__Caballeronia ptereochthonis--12||s__Cupriavidus sp000379565--1||s__Cupriavidus sp001725945--2||s__Curvibacter sp019233055--1||s__Noviherbaspirillum_A soli--1||s__Pseudoxanthomonas sp000510725--1||s__Rhodoferax sp903886165--1||s__Trinickia dabaoshanensis--4||s__UBA5123 sp002414225--1:evalue_avg=1.4345070676422955e-49:evalue_max=4.16e-48:evalue_min=3.23e-84:evalue_std=7.72492139393318e-49:evalue_sum=4.160070496162657e-48:gapopen_avg=0.13793103448275862:gapopen_max=2.0:gapopen_min=0.0:gapopen_std=0.4411136823860458:gapopen_sum=4.0:gtdb_class_counter=:gtdb_domain_counter=:gtdb_family_counter=:gtdb_genus_counter=:gtdb_order_counter=:gtdb_phylum_counter=:gtdb_species_counter=:heptad_counter=MCP-36H--34:lbd_counter=:length_avg=135.3448275862069:length_max=155.0:length_min=96.0:length_std=18.09355817109063:length_sum=3925.0:mismatch_avg=13.10344827586207:mismatch_max=17.0:mismatch_min=5.0:mismatch_std=2.5262172113685666:mismatch_sum=380.0:name=N1220874:qcovhsp_avg=99.2103448275862:qcovhsp_max=100.0:qcovhsp_min=96.0:qcovhsp_std=1.0644733196637017:qcovhsp_sum=2877.1:qend_avg=135.58620689655172:qend_max=155.0:qend_min=96.0:qend_std=17.88757997162778:qend_sum=3932.0:qstart_avg=1.2758620689655173:qstart_max=5.0:qstart_min=1.0:qstart_std=0.7971624553976225:qstart_sum=37.0:ref_name_counter=GB_GCA_001797315.1_protein.faa_MGPC01000036.1_17@PF00015_full_PFAM.317.529--6||GB_GCA_003500955.1_protein.faa_DNQP01000222.1_13@PF00015_full_PFAM.318.505--5||GB_GCA_016185015.1_protein.faa_JACPOI010000020.1_443@PF00015_full_PFAM.316.508--5||RS_GCF_013334205.1_protein.faa_NZ_CP054424.1_2766@PF00015_full_PFAM.317.505--12||RS_GCF_013334205.1_protein.faa_NZ_CP054424.1_2988@PF00015_full_PFAM.459.647--1:scovhsp_avg=70.1103448275862:scovhsp_max=82.4:scovhsp_min=51.1:scovhsp_std=10.513064825240281:scovhsp_sum=2033.2:send_avg=151.72413793103448:send_max=163.0:send_min=108.0:send_std=13.869021367586875:send_sum=4400.0:sstart_avg=17.482758620689655:sstart_max=57.0:sstart_min=3.0:sstart_std=17.551191839170624:sstart_sum=507.0],69de3b1a-8296-45bd-930c-2803db8cc466_2@MCPsignal.212.328:7e-09[&&NHX:Sample=rhiztom3:Type=capture:besthit=88.7:bitscore=177.0:capture_class=c__Gammaproteobacteria:capture_domain=d__Bacteria:capture_family=f__Enterobacteriaceae:capture_genus=g__Scandinavium:capture_order=o__Enterobacterales:capture_phylum=p__Proteobacteria:capture_species=s__Scandinavium sp900215375:evalue=2.33e-57:gapopen=0.0:heptad=MCP-36H:length=115.0:mismatch=13.0:qcovhsp=99.1:qend=116.0:qstart=2.0:ref_name=RS_GCF_013334205.1_protein.faa_NZ_CP054424.1_2766@PF00015_full_PFAM.317.505:scovhsp=61.2:send=157.0:sstart=43.0])0:0.000113858[&&NHX:Sample_counter=rhizpot3--2||rhiztom1--18||rhiztom2--6||rhiztom3--9:Type_counter=capture--35:besthit_avg=90.14999999999999:besthit_max=95.1:besthit_min=86.8:besthit_std=1.6477257053284076:besthit_sum=2704.4999999999995:bitscore_avg=212.33333333333334:bitscore_max=246.0:bitscore_min=152.0:bitscore_std=29.06631340078483:bitscore_sum=6370.0:capture_class_counter=c__Desulfobulbia--1||c__Gammaproteobacteria--33||c__RBG-16-71-46--1:capture_domain_counter=d__Bacteria--35:capture_family_counter=f__Alteromonadaceae--1||f__Burkholderiaceae--29||f__Casimicrobiaceae--1||f__Desulfurivibrionaceae--1||f__Enterobacteriaceae--1||f__RBG-16-71-46--1||f__Xanthomonadaceae--1:capture_genus_counter=g__Acidovorax--1||g__Alishewanella--1||g__Aquabacterium--3||g__Burkholderia--3||g__CAIWHR01--1||g__CAIXRL01--1||g__Caballeronia--12||g__Cupriavidus--3||g__Curvibacter--1||g__Noviherbaspirillum_A--1||g__Pseudoxanthomonas--1||g__Rhodoferax--1||g__Scandinavium--1||g__Trinickia--4||g__UBA5123--1:capture_order_counter=o__Burkholderiales--30||o__Desulfobulbales--1||o__Enterobacterales--2||o__RBG-16-71-46--1||o__Xanthomonadales--1:capture_phylum_counter=p__Desulfobacterota--1||p__Eisenbacteria--1||p__Proteobacteria--33:capture_species_counter=s__Acidovorax sp019219095--1||s__Alishewanella tabrizica--1||s__Aquabacterium sp002339015--3||s__Burkholderia puraquae--2||s__Burkholderia sp902833045--1||s__CAIWHR01 sp903912485--1||s__CAIXRL01 sp903921835--1||s__Caballeronia ptereochthonis--12||s__Cupriavidus sp000379565--1||s__Cupriavidus sp001725945--2||s__Curvibacter sp019233055--1||s__Noviherbaspirillum_A soli--1||s__Pseudoxanthomonas sp000510725--1||s__Rhodoferax sp903886165--1||s__Scandinavium sp900215375--1||s__Trinickia dabaoshanensis--4||s__UBA5123 sp002414225--1:evalue_avg=1.3866901661642192e-49:evalue_max=4.16e-48:evalue_min=3.23e-84:evalue_std=7.595081693430846e-49:evalue_sum=4.160070498492657e-48:gapopen_avg=0.13333333333333333:gapopen_max=2.0:gapopen_min=0.0:gapopen_std=0.43417248545530474:gapopen_sum=4.0:gtdb_class_counter=:gtdb_domain_counter=:gtdb_family_counter=:gtdb_genus_counter=:gtdb_order_counter=:gtdb_phylum_counter=:gtdb_species_counter=:heptad_counter=MCP-36H--35:lbd_counter=:length_avg=134.66666666666666:length_max=155.0:length_min=96.0:length_std=18.162738160070038:length_sum=4040.0:mismatch_avg=13.1:mismatch_max=17.0:mismatch_min=5.0:mismatch_std=2.4823514991872604:mismatch_sum=393.0:name=N1220876:qcovhsp_avg=99.20666666666666:qcovhsp_max=100.0:qcovhsp_min=96.0:qcovhsp_std=1.0461533260517766:qcovhsp_sum=2976.2:qend_avg=134.93333333333334:qend_max=155.0:qend_min=96.0:qend_std=17.936542036576757:qend_sum=4048.0:qstart_avg=1.3:qstart_max=5.0:qstart_min=1.0:qstart_std=0.7943767889097847:qstart_sum=39.0:ref_name_counter=GB_GCA_001797315.1_protein.faa_MGPC01000036.1_17@PF00015_full_PFAM.317.529--6||GB_GCA_003500955.1_protein.faa_DNQP01000222.1_13@PF00015_full_PFAM.318.505--5||GB_GCA_016185015.1_protein.faa_JACPOI010000020.1_443@PF00015_full_PFAM.316.508--5||RS_GCF_013334205.1_protein.faa_NZ_CP054424.1_2766@PF00015_full_PFAM.317.505--13||RS_GCF_013334205.1_protein.faa_NZ_CP054424.1_2988@PF00015_full_PFAM.459.647--1:scovhsp_avg=69.81333333333333:scovhsp_max=82.4:scovhsp_min=51.1:scovhsp_std=10.457524376828106:scovhsp_sum=2094.4:send_avg=151.9:send_max=163.0:send_min=108.0:send_std=13.66180176939363:send_sum=4557.0:sstart_avg=18.333333333333332:sstart_max=57.0:sstart_min=3.0:sstart_std=17.864110299189523:sstart_sum=550.0],78a4e317-c81d-4e05-aee1-4ab9def8bd23_5@MCPsignal.74.138:0.386451[&&NHX:Sample=rhiztom3:Type=capture:besthit=82.8:bitscore=88.6:capture_class=c__Gammaproteobacteria:capture_domain=d__Bacteria:capture_family=f__Xanthomonadaceae:capture_genus=g__Xanthomonas:capture_order=o__Xanthomonadales:capture_phylum=p__Proteobacteria:capture_species=s__Xanthomonas vesicatoria:evalue=9.75e-25:gapopen=0.0:heptad=MCP-36H:length=64.0:mismatch=11.0:qcovhsp=100.0:qend=64.0:qstart=1.0:ref_name=RS_GCF_000799605.1_protein.faa_NZ_JUGZ01000068.1_2@PF00015_full_PFAM.442.517:scovhsp=85.3:send=75.0:sstart=12.0])0.636:0.0265837[&&NHX:Sample_counter=rhizpot3--2||rhiztom1--18||rhiztom2--6||rhiztom3--10:Type_counter=capture--36:besthit_avg=89.91290322580645:besthit_max=95.1:besthit_min=82.8:besthit_std=2.0897754162403626:besthit_sum=2787.2999999999997:bitscore_avg=208.34193548387097:bitscore_max=246.0:bitscore_min=88.6:bitscore_std=36.2016277184102:bitscore_sum=6458.6:capture_class_counter=c__Desulfobulbia--1||c__Gammaproteobacteria--34||c__RBG-16-71-46--1:capture_domain_counter=d__Bacteria--36:capture_family_counter=f__Alteromonadaceae--1||f__Burkholderiaceae--29||f__Casimicrobiaceae--1||f__Desulfurivibrionaceae--1||f__Enterobacteriaceae--1||f__RBG-16-71-46--1||f__Xanthomonadaceae--2:capture_genus_counter=g__Acidovorax--1||g__Alishewanella--1||g__Aquabacterium--3||g__Burkholderia--3||g__CAIWHR01--1||g__CAIXRL01--1||g__Caballeronia--12||g__Cupriavidus--3||g__Curvibacter--1||g__Noviherbaspirillum_A--1||g__Pseudoxanthomonas--1||g__Rhodoferax--1||g__Scandinavium--1||g__Trinickia--4||g__UBA5123--1||g__Xanthomonas--1:capture_order_counter=o__Burkholderiales--30||o__Desulfobulbales--1||o__Enterobacterales--2||o__RBG-16-71-46--1||o__Xanthomonadales--2:capture_phylum_counter=p__Desulfobacterota--1||p__Eisenbacteria--1||p__Proteobacteria--34:capture_species_counter=s__Acidovorax sp019219095--1||s__Alishewanella tabrizica--1||s__Aquabacterium sp002339015--3||s__Burkholderia puraquae--2||s__Burkholderia sp902833045--1||s__CAIWHR01 sp903912485--1||s__CAIXRL01 sp903921835--1||s__Caballeronia ptereochthonis--12||s__Cupriavidus sp000379565--1||s__Cupriavidus sp001725945--2||s__Curvibacter sp019233055--1||s__Noviherbaspirillum_A soli--1||s__Pseudoxanthomonas sp000510725--1||s__Rhodoferax sp903886165--1||s__Scandinavium sp900215375--1||s__Trinickia dabaoshanensis--4||s__UBA5123 sp002414225--1||s__Xanthomonas vesicatoria--1:evalue_avg=3.1451612903225807e-26:evalue_max=9.75e-25:evalue_min=3.23e-84:evalue_std=1.7511516947610559e-25:evalue_sum=9.75e-25:gapopen_avg=0.12903225806451613:gapopen_max=2.0:gapopen_min=0.0:gapopen_std=0.4275461366036783:gapopen_sum=4.0:gtdb_class_counter=:gtdb_domain_counter=:gtdb_family_counter=:gtdb_genus_counter=:gtdb_order_counter=:gtdb_phylum_counter=:gtdb_species_counter=:heptad_counter=MCP-36H--36:lbd_counter=:length_avg=132.38709677419354:length_max=155.0:length_min=64.0:length_std=21.908411503887177:length_sum=4104.0:mismatch_avg=13.03225806451613:mismatch_max=17.0:mismatch_min=5.0:mismatch_std=2.4696001156427725:mismatch_sum=404.0:name=N1220878:qcovhsp_avg=99.23225806451612:qcovhsp_max=100.0:qcovhsp_min=96.0:qcovhsp_std=1.0383920572289294:qcovhsp_sum=3076.2:qend_avg=132.6451612903226:qend_max=155.0:qend_min=64.0:qend_std=21.755533222756263:qend_sum=4112.0:qstart_avg=1.2903225806451613:qstart_max=5.0:qstart_min=1.0:qstart_std=0.7828813612588128:qstart_sum=40.0:ref_name_counter=GB_GCA_001797315.1_protein.faa_MGPC01000036.1_17@PF00015_full_PFAM.317.529--6||GB_GCA_003500955.1_protein.faa_DNQP01000222.1_13@PF00015_full_PFAM.318.505--5||GB_GCA_016185015.1_protein.faa_JACPOI010000020.1_443@PF00015_full_PFAM.316.508--5||RS_GCF_000799605.1_protein.faa_NZ_JUGZ01000068.1_2@PF00015_full_PFAM.442.517--1||RS_GCF_013334205.1_protein.faa_NZ_CP054424.1_2766@PF00015_full_PFAM.317.505--13||RS_GCF_013334205.1_protein.faa_NZ_CP054424.1_2988@PF00015_full_PFAM.459.647--1:scovhsp_avg=70.31290322580645:scovhsp_max=85.3:scovhsp_min=51.1:scovhsp_std=10.651345515488762:scovhsp_sum=2179.7:send_avg=149.41935483870967:send_max=163.0:send_min=75.0:send_std=19.266160651166572:send_sum=4632.0:sstart_avg=18.129032258064516:sstart_max=57.0:sstart_min=3.0:sstart_std=17.600647593168972:sstart_sum=562.0])0.866:0.0146554[&&NHX:Sample_counter=rhizpot3--2||rhiztom1--19||rhiztom2--7||rhiztom3--11:Type_counter=capture--39:besthit_avg=89.6441176470588:besthit_max=95.1:besthit_min=82.8:besthit_std=2.2404262549616685:besthit_sum=3047.8999999999996:bitscore_avg=205.78235294117647:bitscore_max=246.0:bitscore_min=88.6:bitscore_std=35.72926370924807:bitscore_sum=6996.6:capture_class_counter=c__Desulfobulbia--1||c__Gammaproteobacteria--37||c__RBG-16-71-46--1:capture_domain_counter=d__Bacteria--39:capture_family_counter=f__Alteromonadaceae--1||f__Burkholderiaceae--31||f__Casimicrobiaceae--1||f__Desulfurivibrionaceae--1||f__Enterobacteriaceae--2||f__RBG-16-71-46--1||f__Xanthomonadaceae--2:capture_genus_counter=g__Acidovorax--1||g__Alishewanella--1||g__Aquabacterium--3||g__Burkholderia--3||g__CAIWHR01--1||g__CAIXRL01--1||g__Caballeronia--13||g__Cronobacter--1||g__Cupriavidus--3||g__Curvibacter--1||g__Noviherbaspirillum_A--1||g__Pseudoxanthomonas--1||g__Rhodoferax--1||g__Scandinavium--1||g__Trinickia--4||g__UBA5123--1||g__Variovorax--1||g__Xanthomonas--1:capture_order_counter=o__Burkholderiales--32||o__Desulfobulbales--1||o__Enterobacterales--3||o__RBG-16-71-46--1||o__Xanthomonadales--2:capture_phylum_counter=p__Desulfobacterota--1||p__Eisenbacteria--1||p__Proteobacteria--37:capture_species_counter=s__Acidovorax sp019219095--1||s__Alishewanella tabrizica--1||s__Aquabacterium sp002339015--3||s__Burkholderia puraquae--2||s__Burkholderia sp902833045--1||s__CAIWHR01 sp903912485--1||s__CAIXRL01 sp903921835--1||s__Caballeronia ptereochthonis--13||s__Cronobacter malonaticus--1||s__Cupriavidus sp000379565--1||s__Cupriavidus sp001725945--2||s__Curvibacter sp019233055--1||s__Noviherbaspirillum_A soli--1||s__Pseudoxanthomonas sp000510725--1||s__Rhodoferax sp903886165--1||s__Scandinavium sp900215375--1||s__Trinickia dabaoshanensis--4||s__UBA5123 sp002414225--1||s__Variovorax sp003984625--1||s__Xanthomonas vesicatoria--1:evalue_avg=2.8676470588235295e-26:evalue_max=9.75e-25:evalue_min=3.23e-84:evalue_std=1.6721112051394615e-25:evalue_sum=9.75e-25:gapopen_avg=0.14705882352941177:gapopen_max=2.0:gapopen_min=0.0:gapopen_std=0.4357058321763818:gapopen_sum=5.0:gtdb_class_counter=:gtdb_domain_counter=:gtdb_family_counter=:gtdb_genus_counter=:gtdb_order_counter=:gtdb_phylum_counter=:gtdb_species_counter=:heptad_counter=MCP-36H--39:lbd_counter=:length_avg=131.3235294117647:length_max=155.0:length_min=64.0:length_std=21.29265144005306:length_sum=4465.0:mismatch_avg=13.235294117647058:mismatch_max=17.0:mismatch_min=5.0:mismatch_std=2.47482871803297:mismatch_sum=450.0:name=N1220879:qcovhsp_avg=99.22941176470587:qcovhsp_max=100.0:qcovhsp_min=96.0:qcovhsp_std=1.0095091551852569:qcovhsp_sum=3373.7999999999997:qend_avg=131.61764705882354:qend_max=155.0:qend_min=64.0:qend_std=21.143112218779432:qend_sum=4475.0:qstart_avg=1.3529411764705883:qstart_max=5.0:qstart_min=1.0:qstart_std=0.8121185516225344:qstart_sum=46.0:ref_name_counter=GB_GCA_001797315.1_protein.faa_MGPC01000036.1_17@PF00015_full_PFAM.317.529--6||GB_GCA_003500955.1_protein.faa_DNQP01000222.1_13@PF00015_full_PFAM.318.505--5||GB_GCA_016185015.1_protein.faa_JACPOI010000020.1_443@PF00015_full_PFAM.316.508--5||RS_GCF_000282995.1_protein.faa_NZ_ALEE01000053.1_3@PF00015_full_PFAM.314.481--1||RS_GCF_000799605.1_protein.faa_NZ_JUGZ01000068.1_2@PF00015_full_PFAM.442.517--1||RS_GCF_001432305.1_protein.faa_NZ_KQ483358.1_2073@PF00015_full_PFAM.314.509--2||RS_GCF_013334205.1_protein.faa_NZ_CP054424.1_2766@PF00015_full_PFAM.317.505--13||RS_GCF_013334205.1_protein.faa_NZ_CP054424.1_2988@PF00015_full_PFAM.459.647--1:scovhsp_avg=69.83235294117647:scovhsp_max=85.3:scovhsp_min=51.1:scovhsp_std=10.280010629290441:scovhsp_sum=2374.2999999999997:send_avg=150.76470588235293:send_max=165.0:send_min=75.0:send_std=18.88731949720927:send_sum=5126.0:sstart_avg=20.529411764705884:sstart_max=57.0:sstart_min=3.0:sstart_std=18.637263575506136:sstart_sum=698.0])0.931:0.0295787[&&NHX:Sample_counter=rhizpot3--2||rhiztom1--27||rhiztom2--7||rhiztom3--12:Type_counter=capture--48:besthit_avg=89.69268292682926:besthit_max=95.1:besthit_min=82.8:besthit_std=2.2046984197280173:besthit_sum=3677.4:bitscore_avg=207.5268292682927:bitscore_max=246.0:bitscore_min=88.6:bitscore_std=33.075361104531:bitscore_sum=8508.6:capture_class_counter=c__Desulfobulbia--1||c__Gammaproteobacteria--46||c__RBG-16-71-46--1:capture_domain_counter=d__Bacteria--48:capture_family_counter=f__Alteromonadaceae--1||f__Burkholderiaceae--40||f__Casimicrobiaceae--1||f__Desulfurivibrionaceae--1||f__Enterobacteriaceae--2||f__RBG-16-71-46--1||f__Xanthomonadaceae--2:capture_genus_counter=g__Acidovorax--1||g__Alishewanella--1||g__Aquabacterium--4||g__Burkholderia--4||g__CAIWHR01--1||g__CAIXRL01--1||g__Caballeronia--13||g__Cronobacter--1||g__Cupriavidus--3||g__Curvibacter--1||g__Duganella--1||g__Noviherbaspirillum_A--1||g__Pandoraea--4||g__Pseudoxanthomonas--1||g__Ramlibacter--2||g__Rhodoferax--1||g__Scandinavium--1||g__Trinickia--4||g__UBA5123--1||g__Variovorax--1||g__Xanthomonas--1:capture_order_counter=o__Burkholderiales--41||o__Desulfobulbales--1||o__Enterobacterales--3||o__RBG-16-71-46--1||o__Xanthomonadales--2:capture_phylum_counter=p__Desulfobacterota--1||p__Eisenbacteria--1||p__Proteobacteria--46:capture_species_counter=s__Acidovorax sp019219095--1||s__Alishewanella tabrizica--1||s__Aquabacterium sp002339015--4||s__Burkholderia puraquae--2||s__Burkholderia sp003854275--1||s__Burkholderia sp902833045--1||s__CAIWHR01 sp903912485--1||s__CAIXRL01 sp903921835--1||s__Caballeronia ptereochthonis--13||s__Cronobacter malonaticus--1||s__Cupriavidus sp000379565--1||s__Cupriavidus sp001725945--2||s__Curvibacter sp019233055--1||s__Duganella zoogloeoides--1||s__Noviherbaspirillum_A soli--1||s__Pandoraea anhela--1||s__Pandoraea capi--3||s__Pseudoxanthomonas sp000510725--1||s__Ramlibacter sp013697775--2||s__Rhodoferax sp903886165--1||s__Scandinavium sp900215375--1||s__Trinickia dabaoshanensis--4||s__UBA5123 sp002414225--1||s__Variovorax sp003984625--1||s__Xanthomonas vesicatoria--1:evalue_avg=2.378048780487805e-26:evalue_max=9.75e-25:evalue_min=3.23e-84:evalue_std=1.5226941784139089e-25:evalue_sum=9.75e-25:gapopen_avg=0.17073170731707318:gapopen_max=2.0:gapopen_min=0.0:gapopen_std=0.4417261042993862:gapopen_sum=7.0:gtdb_class_counter=:gtdb_domain_counter=:gtdb_family_counter=:gtdb_genus_counter=:gtdb_order_counter=:gtdb_phylum_counter=:gtdb_species_counter=:heptad_counter=MCP-36H--48:lbd_counter=:length_avg=133.0731707317073:length_max=156.0:length_min=64.0:length_std=20.333949744088628:length_sum=5456.0:mismatch_avg=13.390243902439025:mismatch_max=20.0:mismatch_min=5.0:mismatch_std=2.7283515973980315:mismatch_sum=549.0:name=N1220880:qcovhsp_avg=99.1:qcovhsp_max=100.0:qcovhsp_min=95.0:qcovhsp_std=1.2194260945215167:qcovhsp_sum=4063.1:qend_avg=133.29268292682926:qend_max=155.0:qend_min=64.0:qend_std=20.15594689221896:qend_sum=5465.0:qstart_avg=1.2926829268292683:qstart_max=5.0:qstart_min=1.0:qstart_std=0.7497967204190877:qstart_sum=53.0:ref_name_counter=GB_GCA_001797315.1_protein.faa_MGPC01000036.1_17@PF00015_full_PFAM.317.529--6||GB_GCA_003500955.1_protein.faa_DNQP01000222.1_13@PF00015_full_PFAM.318.505--5||GB_GCA_016185015.1_protein.faa_JACPOI010000020.1_443@PF00015_full_PFAM.316.508--5||GB_GCA_016185015.1_protein.faa_JACPOI010000036.1_16@PF00015_full_PFAM.281.476--4||RS_GCF_000282995.1_protein.faa_NZ_ALEE01000053.1_3@PF00015_full_PFAM.314.481--1||RS_GCF_000799605.1_protein.faa_NZ_JUGZ01000068.1_2@PF00015_full_PFAM.442.517--1||RS_GCF_001432305.1_protein.faa_NZ_KQ483358.1_2073@PF00015_full_PFAM.314.509--5||RS_GCF_013334205.1_protein.faa_NZ_CP054424.1_2766@PF00015_full_PFAM.317.505--13||RS_GCF_013334205.1_protein.faa_NZ_CP054424.1_2988@PF00015_full_PFAM.459.647--1:scovhsp_avg=70.29268292682927:scovhsp_max=85.3:scovhsp_min=51.1:scovhsp_std=9.72312681815635:scovhsp_sum=2882.0:send_avg=151.0:send_max=165.0:send_min=75.0:send_std=17.525695421294984:send_sum=6191.0:sstart_avg=19.024390243902438:sstart_max=57.0:sstart_min=3.0:sstart_std=17.484976129348947:sstart_sum=780.0])0.757:0.0163991[&&NHX:Sample_counter=rhizpot3--2||rhiztom1--31||rhiztom2--7||rhiztom3--12:Type_counter=capture--52:besthit_avg=87.23777777777778:besthit_max=95.1:besthit_min=59.1:besthit_std=8.23849856380752:besthit_sum=3925.7:bitscore_avg=201.72444444444446:bitscore_max=246.0:bitscore_min=88.6:bitscore_std=37.059271662589595:bitscore_sum=9077.6:capture_class_counter=c__Desulfobulbia--1||c__Gammaproteobacteria--49||c__RBG-16-71-46--2:capture_domain_counter=d__Bacteria--52:capture_family_counter=f__Alteromonadaceae--1||f__Burkholderiaceae--43||f__Casimicrobiaceae--1||f__Desulfurivibrionaceae--1||f__Enterobacteriaceae--2||f__RBG-16-71-46--2||f__Xanthomonadaceae--2:capture_genus_counter=g__Acidovorax--1||g__Alishewanella--1||g__Aquabacterium--6||g__Burkholderia--5||g__CAIWHR01--1||g__CAIXRL01--2||g__Caballeronia--13||g__Cronobacter--1||g__Cupriavidus--3||g__Curvibacter--1||g__Duganella--1||g__Noviherbaspirillum_A--1||g__Pandoraea--4||g__Pseudoxanthomonas--1||g__Ramlibacter--2||g__Rhodoferax--1||g__Scandinavium--1||g__Trinickia--4||g__UBA5123--1||g__Variovorax--1||g__Xanthomonas--1:capture_order_counter=o__Burkholderiales--44||o__Desulfobulbales--1||o__Enterobacterales--3||o__RBG-16-71-46--2||o__Xanthomonadales--2:capture_phylum_counter=p__Desulfobacterota--1||p__Eisenbacteria--2||p__Proteobacteria--49:capture_species_counter=s__Acidovorax sp019219095--1||s__Alishewanella tabrizica--1||s__Aquabacterium sp002339015--6||s__Burkholderia cepacia--1||s__Burkholderia puraquae--2||s__Burkholderia sp003854275--1||s__Burkholderia sp902833045--1||s__CAIWHR01 sp903912485--1||s__CAIXRL01 sp016710095--1||s__CAIXRL01 sp903921835--1||s__Caballeronia ptereochthonis--13||s__Cronobacter malonaticus--1||s__Cupriavidus sp000379565--1||s__Cupriavidus sp001725945--2||s__Curvibacter sp019233055--1||s__Duganella zoogloeoides--1||s__Noviherbaspirillum_A soli--1||s__Pandoraea anhela--1||s__Pandoraea capi--3||s__Pseudoxanthomonas sp000510725--1||s__Ramlibacter sp013697775--2||s__Rhodoferax sp903886165--1||s__Scandinavium sp900215375--1||s__Trinickia dabaoshanensis--4||s__UBA5123 sp002414225--1||s__Variovorax sp003984625--1||s__Xanthomonas vesicatoria--1:evalue_avg=2.1666667962222224e-26:evalue_max=9.75e-25:evalue_min=3.23e-84:evalue_std=1.4534441833996724e-25:evalue_sum=9.750000583e-25:gapopen_avg=0.15555555555555556:gapopen_max=2.0:gapopen_min=0.0:gapopen_std=0.42402591878089224:gapopen_sum=7.0:gtdb_class_counter=:gtdb_domain_counter=:gtdb_family_counter=:gtdb_genus_counter=:gtdb_order_counter=:gtdb_phylum_counter=:gtdb_species_counter=:heptad_counter=MCP-36H--52:lbd_counter=:length_avg=134.42222222222222:length_max=156.0:length_min=64.0:length_std=20.21642996189091:length_sum=6049.0:mismatch_avg=17.177777777777777:mismatch_max=58.0:mismatch_min=5.0:mismatch_std=12.557664969848078:mismatch_sum=773.0:name=N1220881:qcovhsp_avg=99.18:qcovhsp_max=100.0:qcovhsp_min=95.0:qcovhsp_std=1.1911797055478617:qcovhsp_sum=4463.1:qend_avg=134.62222222222223:qend_max=156.0:qend_min=64.0:qend_std=20.040060888231864:qend_sum=6058.0:qstart_avg=1.2666666666666666:qstart_max=5.0:qstart_min=1.0:qstart_std=0.7198484689028782:qstart_sum=57.0:ref_name_counter=GB_GCA_001797315.1_protein.faa_MGPC01000036.1_17@PF00015_full_PFAM.317.529--6||GB_GCA_003500955.1_protein.faa_DNQP01000222.1_13@PF00015_full_PFAM.318.505--5||GB_GCA_016185015.1_protein.faa_JACPOI010000020.1_443@PF00015_full_PFAM.316.508--5||GB_GCA_016185015.1_protein.faa_JACPOI010000036.1_16@PF00015_full_PFAM.281.476--4||RS_GCF_000282995.1_protein.faa_NZ_ALEE01000053.1_3@PF00015_full_PFAM.314.481--1||RS_GCF_000600295.1_protein.faa_NZ_JEMG01000001.1_1158@PF00015_full_PFAM.319.513--4||RS_GCF_000799605.1_protein.faa_NZ_JUGZ01000068.1_2@PF00015_full_PFAM.442.517--1||RS_GCF_001432305.1_protein.faa_NZ_KQ483358.1_2073@PF00015_full_PFAM.314.509--5||RS_GCF_013334205.1_protein.faa_NZ_CP054424.1_2766@PF00015_full_PFAM.317.505--13||RS_GCF_013334205.1_protein.faa_NZ_CP054424.1_2988@PF00015_full_PFAM.459.647--1:scovhsp_avg=70.83777777777776:scovhsp_max=85.3:scovhsp_min=51.1:scovhsp_std=9.627642232109322:scovhsp_sum=3187.6999999999994:send_avg=151.93333333333334:send_max=165.0:send_min=75.0:send_std=16.983146726307016:send_sum=6837.0:sstart_avg=18.6:sstart_max=57.0:sstart_min=3.0:sstart_std=17.15093424436539:sstart_sum=837.0])0.787:0.0269077[&&NHX:Sample_counter=rhizpot3--2||rhiztom1--31||rhiztom2--7||rhiztom3--13:Type_counter=GTDB--1||capture--53:besthit_avg=87.23777777777778:besthit_max=95.1:besthit_min=59.1:besthit_std=8.23849856380752:besthit_sum=3925.7:bitscore_avg=201.72444444444446:bitscore_max=246.0:bitscore_min=88.6:bitscore_std=37.059271662589595:bitscore_sum=9077.6:capture_class_counter=c__Desulfobulbia--1||c__Gammaproteobacteria--50||c__RBG-16-71-46--2:capture_domain_counter=d__Bacteria--53:capture_family_counter=f__Alteromonadaceae--1||f__Burkholderiaceae--43||f__Casimicrobiaceae--1||f__Desulfurivibrionaceae--1||f__Enterobacteriaceae--3||f__RBG-16-71-46--2||f__Xanthomonadaceae--2:capture_genus_counter=g__Acidovorax--1||g__Alishewanella--1||g__Aquabacterium--6||g__Burkholderia--5||g__CAIWHR01--1||g__CAIXRL01--2||g__Caballeronia--13||g__Cronobacter--1||g__Cupriavidus--3||g__Curvibacter--1||g__Duganella--1||g__Erwinia_A--1||g__Noviherbaspirillum_A--1||g__Pandoraea--4||g__Pseudoxanthomonas--1||g__Ramlibacter--2||g__Rhodoferax--1||g__Scandinavium--1||g__Trinickia--4||g__UBA5123--1||g__Variovorax--1||g__Xanthomonas--1:capture_order_counter=o__Burkholderiales--44||o__Desulfobulbales--1||o__Enterobacterales--4||o__RBG-16-71-46--2||o__Xanthomonadales--2:capture_phylum_counter=p__Desulfobacterota--1||p__Eisenbacteria--2||p__Proteobacteria--50:capture_species_counter=s__Acidovorax sp019219095--1||s__Alishewanella tabrizica--1||s__Aquabacterium sp002339015--6||s__Burkholderia cepacia--1||s__Burkholderia puraquae--2||s__Burkholderia sp003854275--1||s__Burkholderia sp902833045--1||s__CAIWHR01 sp903912485--1||s__CAIXRL01 sp016710095--1||s__CAIXRL01 sp903921835--1||s__Caballeronia ptereochthonis--13||s__Cronobacter malonaticus--1||s__Cupriavidus sp000379565--1||s__Cupriavidus sp001725945--2||s__Curvibacter sp019233055--1||s__Duganella zoogloeoides--1||s__Erwinia_A teleogrylli--1||s__Noviherbaspirillum_A soli--1||s__Pandoraea anhela--1||s__Pandoraea capi--3||s__Pseudoxanthomonas sp000510725--1||s__Ramlibacter sp013697775--2||s__Rhodoferax sp903886165--1||s__Scandinavium sp900215375--1||s__Trinickia dabaoshanensis--4||s__UBA5123 sp002414225--1||s__Variovorax sp003984625--1||s__Xanthomonas vesicatoria--1:evalue_avg=2.1666667962222224e-26:evalue_max=9.75e-25:evalue_min=3.23e-84:evalue_std=1.4534441833996724e-25:evalue_sum=9.750000583e-25:gapopen_avg=0.15555555555555556:gapopen_max=2.0:gapopen_min=0.0:gapopen_std=0.42402591878089224:gapopen_sum=7.0:gtdb_class_counter=c__Gammaproteobacteria--1:gtdb_domain_counter=d__Bacteria--1:gtdb_family_counter=f__Burkholderiaceae--1:gtdb_genus_counter=g__Rhodoferax--1:gtdb_order_counter=o__Burkholderiales--1:gtdb_phylum_counter=p__Proteobacteria--1:gtdb_species_counter=s__Rhodoferax fermentans--1:heptad_counter=MCP-36H--54:lbd_counter=:lca_tree=s__Rhodoferax fermentans:length_avg=134.42222222222222:length_max=156.0:length_min=64.0:length_std=20.21642996189091:length_sum=6049.0:mismatch_avg=17.177777777777777:mismatch_max=58.0:mismatch_min=5.0:mismatch_std=12.557664969848078:mismatch_sum=773.0:name=N1220882:qcovhsp_avg=99.18:qcovhsp_max=100.0:qcovhsp_min=95.0:qcovhsp_std=1.1911797055478617:qcovhsp_sum=4463.1:qend_avg=134.62222222222223:qend_max=156.0:qend_min=64.0:qend_std=20.040060888231864:qend_sum=6058.0:qstart_avg=1.2666666666666666:qstart_max=5.0:qstart_min=1.0:qstart_std=0.7198484689028782:qstart_sum=57.0:ref_name_counter=GB_GCA_001797315.1_protein.faa_MGPC01000036.1_17@PF00015_full_PFAM.317.529--6||GB_GCA_003500955.1_protein.faa_DNQP01000222.1_13@PF00015_full_PFAM.318.505--5||GB_GCA_016185015.1_protein.faa_JACPOI010000020.1_443@PF00015_full_PFAM.316.508--5||GB_GCA_016185015.1_protein.faa_JACPOI010000036.1_16@PF00015_full_PFAM.281.476--4||RS_GCF_000282995.1_protein.faa_NZ_ALEE01000053.1_3@PF00015_full_PFAM.314.481--1||RS_GCF_000600295.1_protein.faa_NZ_JEMG01000001.1_1158@PF00015_full_PFAM.319.513--4||RS_GCF_000799605.1_protein.faa_NZ_JUGZ01000068.1_2@PF00015_full_PFAM.442.517--1||RS_GCF_001432305.1_protein.faa_NZ_KQ483358.1_2073@PF00015_full_PFAM.314.509--5||RS_GCF_013334205.1_protein.faa_NZ_CP054424.1_2766@PF00015_full_PFAM.317.505--13||RS_GCF_013334205.1_protein.faa_NZ_CP054424.1_2988@PF00015_full_PFAM.459.647--1:scovhsp_avg=70.83777777777776:scovhsp_max=85.3:scovhsp_min=51.1:scovhsp_std=9.627642232109322:scovhsp_sum=3187.6999999999994:send_avg=151.93333333333334:send_max=165.0:send_min=75.0:send_std=16.983146726307016:send_sum=6837.0:sstart_avg=18.6:sstart_max=57.0:sstart_min=3.0:sstart_std=17.15093424436539:sstart_sum=837.0],(GB_GCA_001725255.1_protein.faa_MEFV01000013.1_34@PF00015_full_PFAM.314.497:0.142728[&&NHX:Type=GTDB:gtdb_class=c__Gammaproteobacteria:gtdb_domain=d__Bacteria:gtdb_family=f__Burkholderiaceae:gtdb_genus=g__Comamonas_C:gtdb_order=o__Burkholderiales:gtdb_phylum=p__Proteobacteria:gtdb_species=s__Comamonas_C sp001725255:heptad=MCP-36H:species=d__Bacteria_p__Proteobacteria_c__Gammaproteobacteria_o__Burkholderiales_f__Burkholderiaceae_g__Comamonas_C_s__Comamonas_C sp001725255],((((3b22a87f-c457-5385-9450-fdf8f98c3897_1@MCPsignal.92.186:0.0144251[&&NHX:Sample=rhiztom1:Type=capture:besthit=83.0:bitscore=140.0:capture_class=c__Gammaproteobacteria:capture_domain=d__Bacteria:capture_family=f__Burkholderiaceae:capture_genus=g__Paraburkholderia:capture_order=o__Burkholderiales:capture_phylum=p__Proteobacteria:capture_species=s__Paraburkholderia acidiphila:evalue=2.53e-43:gapopen=0.0:heptad=MCP-36H:length=94.0:mismatch=16.0:qcovhsp=100.0:qend=94.0:qstart=1.0:ref_name=RS_GCF_013334205.1_protein.faa_NZ_CP054424.1_2766@PF00015_full_PFAM.317.505:scovhsp=50.0:send=162.0:sstart=69.0],059c5855-f767-4030-9ebc-9b658a9950f9_4@MCPsignal.298.401:0.0217347[&&NHX:Sample=rhiztom1:Type=capture:besthit=82.5:bitscore=141.0:capture_class=c__Gammaproteobacteria:capture_domain=d__Bacteria:capture_family=f__Burkholderiaceae:capture_genus=g__Pandoraea:capture_order=o__Burkholderiales:capture_phylum=p__Proteobacteria:capture_species=s__Pandoraea aquatica:evalue=1.01e-43:gapopen=1.0:heptad=MCP-36H:length=103.0:mismatch=17.0:qcovhsp=100.0:qend=103.0:qstart=1.0:ref_name=GB_GCA_903870065.1_protein.faa_CAIQBN010000202.1_4@PF00015_full_PFAM.441.609:scovhsp=60.7:send=165.0:sstart=64.0])0.604:0.00391014[&&NHX:Sample_counter=rhiztom1--2:Type_counter=capture--2:besthit_avg=82.75:besthit_max=83.0:besthit_min=82.5:besthit_std=0.3535533905932738:besthit_sum=165.5:bitscore_avg=140.5:bitscore_max=141.0:bitscore_min=140.0:bitscore_std=0.7071067811865476:bitscore_sum=281.0:capture_class_counter=c__Gammaproteobacteria--2:capture_domain_counter=d__Bacteria--2:capture_family_counter=f__Burkholderiaceae--2:capture_genus_counter=g__Pandoraea--1||g__Paraburkholderia--1:capture_order_counter=o__Burkholderiales--2:capture_phylum_counter=p__Proteobacteria--2:capture_species_counter=s__Pandoraea aquatica--1||s__Paraburkholderia acidiphila--1:evalue_avg=1.77e-43:evalue_max=2.53e-43:evalue_min=1.01e-43:evalue_std=1.0748023074035522e-43:evalue_sum=3.54e-43:gapopen_avg=0.5:gapopen_max=1.0:gapopen_min=0.0:gapopen_std=0.7071067811865476:gapopen_sum=1.0:gtdb_class_counter=:gtdb_domain_counter=:gtdb_family_counter=:gtdb_genus_counter=:gtdb_order_counter=:gtdb_phylum_counter=:gtdb_species_counter=:heptad_counter=MCP-36H--2:lbd_counter=:length_avg=98.5:length_max=103.0:length_min=94.0:length_std=6.363961030678928:length_sum=197.0:mismatch_avg=16.5:mismatch_max=17.0:mismatch_min=16.0:mismatch_std=0.7071067811865476:mismatch_sum=33.0:name=N1220886:qcovhsp_avg=100.0:qcovhsp_max=100.0:qcovhsp_min=100.0:qcovhsp_std=0.0:qcovhsp_sum=200.0:qend_avg=98.5:qend_max=103.0:qend_min=94.0:qend_std=6.363961030678928:qend_sum=197.0:qstart_avg=1.0:qstart_max=1.0:qstart_min=1.0:qstart_std=0.0:qstart_sum=2.0:ref_name_counter=GB_GCA_903870065.1_protein.faa_CAIQBN010000202.1_4@PF00015_full_PFAM.441.609--1||RS_GCF_013334205.1_protein.faa_NZ_CP054424.1_2766@PF00015_full_PFAM.317.505--1:scovhsp_avg=55.35:scovhsp_max=60.7:scovhsp_min=50.0:scovhsp_std=7.5660425586960605:scovhsp_sum=110.7:send_avg=163.5:send_max=165.0:send_min=162.0:send_std=2.1213203435596424:send_sum=327.0:sstart_avg=66.5:sstart_max=69.0:sstart_min=64.0:sstart_std=3.5355339059327378:sstart_sum=133.0],(c7120eb3-111a-4fa6-bc34-52af80e24b21_3@MCPsignal.635.787:0.00481807[&&NHX:Sample=rhizpot3:Type=capture:besthit=84.2:bitscore=218.0:capture_class=c__Gammaproteobacteria:capture_domain=d__Bacteria:capture_family=f__Burkholderiaceae:capture_genus=g__Bordetella:capture_order=o__Burkholderiales:capture_phylum=p__Proteobacteria:capture_species=s__Bordetella sp002261335:evalue=3.24e-73:gapopen=0.0:heptad=MCP-36H:length=152.0:mismatch=24.0:qcovhsp=100.0:qend=152.0:qstart=1.0:ref_name=RS_GCF_001955715.1_protein.faa_NZ_CP019239.1_646@PF00015_full_PFAM.310.494:scovhsp=82.6:send=159.0:sstart=8.0],(0ca8a650-3192-4052-a9bf-d1584720971d_2@MCPsignal.21.107:0.0163686[&&NHX:Sample=rhiztom2:Type=capture:besthit=82.4:bitscore=119.0:capture_class=c__Gammaproteobacteria:capture_domain=d__Bacteria:capture_family=f__Burkholderiaceae:capture_genus=g__Bordetella:capture_order=o__Burkholderiales:capture_phylum=p__Proteobacteria:capture_species=s__Bordetella sp002261335:evalue=2.25e-35:gapopen=0.0:heptad=MCP-36H:length=85.0:mismatch=15.0:qcovhsp=98.8:qend=86.0:qstart=2.0:ref_name=GB_GCA_903870065.1_protein.faa_CAIQBN010000202.1_4@PF00015_full_PFAM.441.609:scovhsp=50.6:send=165.0:sstart=81.0],((74617e84-d9fd-50af-8edf-b8f7ecc60d6f_2@MCPsignal.151.306:0[&&NHX:Sample=rhiztom1:Type=capture:besthit=85.2:bitscore=227.0:capture_class=c__Gammaproteobacteria:capture_domain=d__Bacteria:capture_family=f__Burkholderiaceae:capture_genus=g__Burkholderia:capture_order=o__Burkholderiales:capture_phylum=p__Proteobacteria:capture_species=s__Burkholderia sp902833045:evalue=1.16e-76:gapopen=0.0:heptad=MCP-36H:length=155.0:mismatch=23.0:qcovhsp=100.0:qend=155.0:qstart=1.0:ref_name=RS_GCF_001955715.1_protein.faa_NZ_CP019239.1_646@PF00015_full_PFAM.310.494:scovhsp=84.2:send=162.0:sstart=8.0],9d260df3-9778-4874-8971-b96c63671fd3_5@MCPsignal.60.215:0[&&NHX:Sample=rhiztom1:Type=capture:besthit=85.2:bitscore=227.0:capture_class=c__Gammaproteobacteria:capture_domain=d__Bacteria:capture_family=f__Burkholderiaceae:capture_genus=g__Bordetella:capture_order=o__Burkholderiales:capture_phylum=p__Proteobacteria:capture_species=s__Bordetella sp002261335:evalue=1.16e-76:gapopen=0.0:heptad=MCP-36H:length=155.0:mismatch=23.0:qcovhsp=100.0:qend=155.0:qstart=1.0:ref_name=RS_GCF_001955715.1_protein.faa_NZ_CP019239.1_646@PF00015_full_PFAM.310.494:scovhsp=84.2:send=162.0:sstart=8.0])0:0[&&NHX:Sample_counter=rhiztom1--2:Type_counter=capture--2:besthit_avg=85.2:besthit_max=85.2:besthit_min=85.2:besthit_std=0.0:besthit_sum=170.4:bitscore_avg=227.0:bitscore_max=227.0:bitscore_min=227.0:bitscore_std=0.0:bitscore_sum=454.0:capture_class_counter=c__Gammaproteobacteria--2:capture_domain_counter=d__Bacteria--2:capture_family_counter=f__Burkholderiaceae--2:capture_genus_counter=g__Bordetella--1||g__Burkholderia--1:capture_order_counter=o__Burkholderiales--2:capture_phylum_counter=p__Proteobacteria--2:capture_species_counter=s__Bordetella sp002261335--1||s__Burkholderia sp902833045--1:evalue_avg=1.16e-76:evalue_max=1.16e-76:evalue_min=1.16e-76:evalue_std=0.0:evalue_sum=2.32e-76:gapopen_avg=0.0:gapopen_max=0.0:gapopen_min=0.0:gapopen_std=0.0:gapopen_sum=0.0:gtdb_class_counter=:gtdb_domain_counter=:gtdb_family_counter=:gtdb_genus_counter=:gtdb_order_counter=:gtdb_phylum_counter=:gtdb_species_counter=:heptad_counter=MCP-36H--2:lbd_counter=:length_avg=155.0:length_max=155.0:length_min=155.0:length_std=0.0:length_sum=310.0:mismatch_avg=23.0:mismatch_max=23.0:mismatch_min=23.0:mismatch_std=0.0:mismatch_sum=46.0:name=N1220891:qcovhsp_avg=100.0:qcovhsp_max=100.0:qcovhsp_min=100.0:qcovhsp_std=0.0:qcovhsp_sum=200.0:qend_avg=155.0:qend_max=155.0:qend_min=155.0:qend_std=0.0:qend_sum=310.0:qstart_avg=1.0:qstart_max=1.0:qstart_min=1.0:qstart_std=0.0:qstart_sum=2.0:ref_name_counter=RS_GCF_001955715.1_protein.faa_NZ_CP019239.1_646@PF00015_full_PFAM.310.494--2:scovhsp_avg=84.2:scovhsp_max=84.2:scovhsp_min=84.2:scovhsp_std=0.0:scovhsp_sum=168.4:send_avg=162.0:send_max=162.0:send_min=162.0:send_std=0.0:send_sum=324.0:sstart_avg=8.0:sstart_max=8.0:sstart_min=8.0:sstart_std=0.0:sstart_sum=16.0],b8171446-ff2b-49ca-b59e-0c81b195eb39_1@MCPsignal.45.200:0[&&NHX:Sample=rhiztom1:Type=capture:besthit=85.2:bitscore=227.0:capture_class=c__Gammaproteobacteria:capture_domain=d__Bacteria:capture_family=f__Burkholderiaceae:capture_genus=g__Burkholderia:capture_order=o__Burkholderiales:capture_phylum=p__Proteobacteria:capture_species=s__Burkholderia sp902833045:evalue=1.16e-76:gapopen=0.0:heptad=MCP-36H:length=155.0:mismatch=23.0:qcovhsp=100.0:qend=155.0:qstart=1.0:ref_name=RS_GCF_001955715.1_protein.faa_NZ_CP019239.1_646@PF00015_full_PFAM.310.494:scovhsp=84.2:send=162.0:sstart=8.0]):5e-09[&&NHX:Sample_counter=rhiztom1--3:Type_counter=capture--3:besthit_avg=85.2:besthit_max=85.2:besthit_min=85.2:besthit_std=0.0:besthit_sum=255.60000000000002:bitscore_avg=227.0:bitscore_max=227.0:bitscore_min=227.0:bitscore_std=0.0:bitscore_sum=681.0:capture_class_counter=c__Gammaproteobacteria--3:capture_domain_counter=d__Bacteria--3:capture_family_counter=f__Burkholderiaceae--3:capture_genus_counter=g__Bordetella--1||g__Burkholderia--2:capture_order_counter=o__Burkholderiales--3:capture_phylum_counter=p__Proteobacteria--3:capture_species_counter=s__Bordetella sp002261335--1||s__Burkholderia sp902833045--2:evalue_avg=1.16e-76:evalue_max=1.16e-76:evalue_min=1.16e-76:evalue_std=0.0:evalue_sum=3.48e-76:gapopen_avg=0.0:gapopen_max=0.0:gapopen_min=0.0:gapopen_std=0.0:gapopen_sum=0.0:gtdb_class_counter=:gtdb_domain_counter=:gtdb_family_counter=:gtdb_genus_counter=:gtdb_order_counter=:gtdb_phylum_counter=:gtdb_species_counter=:heptad_counter=MCP-36H--3:lbd_counter=:length_avg=155.0:length_max=155.0:length_min=155.0:length_std=0.0:length_sum=465.0:mismatch_avg=23.0:mismatch_max=23.0:mismatch_min=23.0:mismatch_std=0.0:mismatch_sum=69.0:name=N1220893:qcovhsp_avg=100.0:qcovhsp_max=100.0:qcovhsp_min=100.0:qcovhsp_std=0.0:qcovhsp_sum=300.0:qend_avg=155.0:qend_max=155.0:qend_min=155.0:qend_std=0.0:qend_sum=465.0:qstart_avg=1.0:qstart_max=1.0:qstart_min=1.0:qstart_std=0.0:qstart_sum=3.0:ref_name_counter=RS_GCF_001955715.1_protein.faa_NZ_CP019239.1_646@PF00015_full_PFAM.310.494--3:scovhsp_avg=84.2:scovhsp_max=84.2:scovhsp_min=84.2:scovhsp_std=0.0:scovhsp_sum=252.60000000000002:send_avg=162.0:send_max=162.0:send_min=162.0:send_std=0.0:send_sum=486.0:sstart_avg=8.0:sstart_max=8.0:sstart_min=8.0:sstart_std=0.0:sstart_sum=24.0])0:5e-09[&&NHX:Sample_counter=rhiztom1--3||rhiztom2--1:Type_counter=capture--4:besthit_avg=84.5:besthit_max=85.2:besthit_min=82.4:besthit_std=1.3999999999999986:besthit_sum=338.0:bitscore_avg=200.0:bitscore_max=227.0:bitscore_min=119.0:bitscore_std=54.0:bitscore_sum=800.0:capture_class_counter=c__Gammaproteobacteria--4:capture_domain_counter=d__Bacteria--4:capture_family_counter=f__Burkholderiaceae--4:capture_genus_counter=g__Bordetella--2||g__Burkholderia--2:capture_order_counter=o__Burkholderiales--4:capture_phylum_counter=p__Proteobacteria--4:capture_species_counter=s__Bordetella sp002261335--2||s__Burkholderia sp902833045--2:evalue_avg=5.625e-36:evalue_max=2.25e-35:evalue_min=1.16e-76:evalue_std=1.125e-35:evalue_sum=2.25e-35:gapopen_avg=0.0:gapopen_max=0.0:gapopen_min=0.0:gapopen_std=0.0:gapopen_sum=0.0:gtdb_class_counter=:gtdb_domain_counter=:gtdb_family_counter=:gtdb_genus_counter=:gtdb_order_counter=:gtdb_phylum_counter=:gtdb_species_counter=:heptad_counter=MCP-36H--4:lbd_counter=:length_avg=137.5:length_max=155.0:length_min=85.0:length_std=35.0:length_sum=550.0:mismatch_avg=21.0:mismatch_max=23.0:mismatch_min=15.0:mismatch_std=4.0:mismatch_sum=84.0:name=N1220894:qcovhsp_avg=99.7:qcovhsp_max=100.0:qcovhsp_min=98.8:qcovhsp_std=0.6000000000000014:qcovhsp_sum=398.8:qend_avg=137.75:qend_max=155.0:qend_min=86.0:qend_std=34.5:qend_sum=551.0:qstart_avg=1.25:qstart_max=2.0:qstart_min=1.0:qstart_std=0.5:qstart_sum=5.0:ref_name_counter=GB_GCA_903870065.1_protein.faa_CAIQBN010000202.1_4@PF00015_full_PFAM.441.609--1||RS_GCF_001955715.1_protein.faa_NZ_CP019239.1_646@PF00015_full_PFAM.310.494--3:scovhsp_avg=75.8:scovhsp_max=84.2:scovhsp_min=50.6:scovhsp_std=16.8:scovhsp_sum=303.2:send_avg=162.75:send_max=165.0:send_min=162.0:send_std=1.5:send_sum=651.0:sstart_avg=26.25:sstart_max=81.0:sstart_min=8.0:sstart_std=36.5:sstart_sum=105.0])0:5e-09[&&NHX:Sample_counter=rhizpot3--1||rhiztom1--3||rhiztom2--1:Type_counter=capture--5:besthit_avg=84.44:besthit_max=85.2:besthit_min=82.4:besthit_std=1.219836054558151:besthit_sum=422.2:bitscore_avg=203.6:bitscore_max=227.0:bitscore_min=119.0:bitscore_std=47.45313477527064:bitscore_sum=1018.0:capture_class_counter=c__Gammaproteobacteria--5:capture_domain_counter=d__Bacteria--5:capture_family_counter=f__Burkholderiaceae--5:capture_genus_counter=g__Bordetella--3||g__Burkholderia--2:capture_order_counter=o__Burkholderiales--5:capture_phylum_counter=p__Proteobacteria--5:capture_species_counter=s__Bordetella sp002261335--3||s__Burkholderia sp902833045--2:evalue_avg=4.5e-36:evalue_max=2.25e-35:evalue_min=1.16e-76:evalue_std=1.0062305898749054e-35:evalue_sum=2.25e-35:gapopen_avg=0.0:gapopen_max=0.0:gapopen_min=0.0:gapopen_std=0.0:gapopen_sum=0.0:gtdb_class_counter=:gtdb_domain_counter=:gtdb_family_counter=:gtdb_genus_counter=:gtdb_order_counter=:gtdb_phylum_counter=:gtdb_species_counter=:heptad_counter=MCP-36H--5:lbd_counter=:length_avg=140.4:length_max=155.0:length_min=85.0:length_std=30.996774025694997:length_sum=702.0:mismatch_avg=21.6:mismatch_max=24.0:mismatch_min=15.0:mismatch_std=3.7148351242013415:mismatch_sum=108.0:name=N1220895:qcovhsp_avg=99.76:qcovhsp_max=100.0:qcovhsp_min=98.8:qcovhsp_std=0.5366563145999508:qcovhsp_sum=498.8:qend_avg=140.6:qend_max=155.0:qend_min=86.0:qend_std=30.54995908344232:qend_sum=703.0:qstart_avg=1.2:qstart_max=2.0:qstart_min=1.0:qstart_std=0.44721359549995804:qstart_sum=6.0:ref_name_counter=GB_GCA_903870065.1_protein.faa_CAIQBN010000202.1_4@PF00015_full_PFAM.441.609--1||RS_GCF_001955715.1_protein.faa_NZ_CP019239.1_646@PF00015_full_PFAM.310.494--4:scovhsp_avg=77.16:scovhsp_max=84.2:scovhsp_min=50.6:scovhsp_std=14.863646927991798:scovhsp_sum=385.8:send_avg=162.0:send_max=165.0:send_min=159.0:send_std=2.1213203435596424:send_sum=810.0:sstart_avg=22.6:sstart_max=81.0:sstart_min=8.0:sstart_std=32.64659247149693:sstart_sum=113.0])0:5e-09[&&NHX:Sample_counter=rhizpot3--1||rhiztom1--5||rhiztom2--1:Type_counter=capture--7:besthit_avg=83.95714285714287:besthit_max=85.2:besthit_min=82.4:besthit_std=1.3010984370358547:besthit_sum=587.7:bitscore_avg=185.57142857142858:bitscore_max=227.0:bitscore_min=119.0:bitscore_std=49.490258781761426:bitscore_sum=1299.0:capture_class_counter=c__Gammaproteobacteria--7:capture_domain_counter=d__Bacteria--7:capture_family_counter=f__Burkholderiaceae--7:capture_genus_counter=g__Bordetella--3||g__Burkholderia--2||g__Pandoraea--1||g__Paraburkholderia--1:capture_order_counter=o__Burkholderiales--7:capture_phylum_counter=p__Proteobacteria--7:capture_species_counter=s__Bordetella sp002261335--3||s__Burkholderia sp902833045--2||s__Pandoraea aquatica--1||s__Paraburkholderia acidiphila--1:evalue_avg=3.214285764857143e-36:evalue_max=2.25e-35:evalue_min=1.16e-76:evalue_std=8.50420062040771e-36:evalue_sum=2.2500000354e-35:gapopen_avg=0.14285714285714285:gapopen_max=1.0:gapopen_min=0.0:gapopen_std=0.37796447300922725:gapopen_sum=1.0:gtdb_class_counter=:gtdb_domain_counter=:gtdb_family_counter=:gtdb_genus_counter=:gtdb_order_counter=:gtdb_phylum_counter=:gtdb_species_counter=:heptad_counter=MCP-36H--7:lbd_counter=:length_avg=128.42857142857142:length_max=155.0:length_min=85.0:length_std=32.63871496069835:length_sum=899.0:mismatch_avg=20.142857142857142:mismatch_max=24.0:mismatch_min=15.0:mismatch_std=3.933978962347216:mismatch_sum=141.0:name=N1220896:qcovhsp_avg=99.82857142857142:qcovhsp_max=100.0:qcovhsp_min=98.8:qcovhsp_std=0.4535573676110737:qcovhsp_sum=698.8:qend_avg=128.57142857142858:qend_max=155.0:qend_min=86.0:qend_std=32.41839571836307:qend_sum=900.0:qstart_avg=1.1428571428571428:qstart_max=2.0:qstart_min=1.0:qstart_std=0.37796447300922725:qstart_sum=8.0:ref_name_counter=GB_GCA_903870065.1_protein.faa_CAIQBN010000202.1_4@PF00015_full_PFAM.441.609--2||RS_GCF_001955715.1_protein.faa_NZ_CP019239.1_646@PF00015_full_PFAM.310.494--4||RS_GCF_013334205.1_protein.faa_NZ_CP054424.1_2766@PF00015_full_PFAM.317.505--1:scovhsp_avg=70.92857142857143:scovhsp_max=84.2:scovhsp_min=50.0:scovhsp_std=16.434183306522442:scovhsp_sum=496.5:send_avg=162.42857142857142:send_max=165.0:send_min=159.0:send_std=2.0701966780270626:send_sum=1137.0:sstart_avg=35.142857142857146:sstart_max=81.0:sstart_min=8.0:sstart_std=34.226834362473404:sstart_sum=246.0],(9d292eac-d07b-4721-b6fa-7532cfb182f1_2@MCPsignal.205.360:0.00983764[&&NHX:Sample=rhiztom1:Type=capture:besthit=83.9:bitscore=226.0:capture_class=c__Gammaproteobacteria:capture_domain=d__Bacteria:capture_family=f__Burkholderiaceae:capture_genus=g__Burkholderia:capture_order=o__Burkholderiales:capture_phylum=p__Proteobacteria:capture_species=s__Burkholderia sp902833045:evalue=4.69e-76:gapopen=0.0:heptad=MCP-36H:length=155.0:mismatch=25.0:qcovhsp=100.0:qend=155.0:qstart=1.0:ref_name=RS_GCF_001955715.1_protein.faa_NZ_CP019239.1_646@PF00015_full_PFAM.310.494:scovhsp=84.2:send=162.0:sstart=8.0],3d4bbbfd-0937-4974-9e6e-999716fb26f7_4@MCPsignal.72.160:5e-09[&&NHX:Sample=rhiztom1:Type=capture:besthit=93.2:bitscore=141.0:capture_class=c__Gammaproteobacteria:capture_domain=d__Bacteria:capture_family=f__Burkholderiaceae:capture_genus=g__Aquabacterium:capture_order=o__Burkholderiales:capture_phylum=p__Proteobacteria:capture_species=s__Aquabacterium sp002339015:evalue=3.6e-44:gapopen=0.0:heptad=MCP-36H:length=88.0:mismatch=6.0:qcovhsp=100.0:qend=88.0:qstart=1.0:ref_name=RS_GCF_000211835.1_protein.faa_NZ_AEGR01000105.1_4@PF00015_full_PFAM.314.468:scovhsp=57.1:send=97.0:sstart=10.0])0:1.8e-08[&&NHX:Sample_counter=rhiztom1--2:Type_counter=capture--2:besthit_avg=88.55000000000001:besthit_max=93.2:besthit_min=83.9:besthit_std=6.5760930650348906:besthit_sum=177.10000000000002:bitscore_avg=183.5:bitscore_max=226.0:bitscore_min=141.0:bitscore_std=60.10407640085654:bitscore_sum=367.0:capture_class_counter=c__Gammaproteobacteria--2:capture_domain_counter=d__Bacteria--2:capture_family_counter=f__Burkholderiaceae--2:capture_genus_counter=g__Aquabacterium--1||g__Burkholderia--1:capture_order_counter=o__Burkholderiales--2:capture_phylum_counter=p__Proteobacteria--2:capture_species_counter=s__Aquabacterium sp002339015--1||s__Burkholderia sp902833045--1:evalue_avg=1.8e-44:evalue_max=3.6e-44:evalue_min=4.69e-76:evalue_std=2.545584412271571e-44:evalue_sum=3.6e-44:gapopen_avg=0.0:gapopen_max=0.0:gapopen_min=0.0:gapopen_std=0.0:gapopen_sum=0.0:gtdb_class_counter=:gtdb_domain_counter=:gtdb_family_counter=:gtdb_genus_counter=:gtdb_order_counter=:gtdb_phylum_counter=:gtdb_species_counter=:heptad_counter=MCP-36H--2:lbd_counter=:length_avg=121.5:length_max=155.0:length_min=88.0:length_std=47.37615433949868:length_sum=243.0:mismatch_avg=15.5:mismatch_max=25.0:mismatch_min=6.0:mismatch_std=13.435028842544403:mismatch_sum=31.0:name=N1220899:qcovhsp_avg=100.0:qcovhsp_max=100.0:qcovhsp_min=100.0:qcovhsp_std=0.0:qcovhsp_sum=200.0:qend_avg=121.5:qend_max=155.0:qend_min=88.0:qend_std=47.37615433949868:qend_sum=243.0:qstart_avg=1.0:qstart_max=1.0:qstart_min=1.0:qstart_std=0.0:qstart_sum=2.0:ref_name_counter=RS_GCF_000211835.1_protein.faa_NZ_AEGR01000105.1_4@PF00015_full_PFAM.314.468--1||RS_GCF_001955715.1_protein.faa_NZ_CP019239.1_646@PF00015_full_PFAM.310.494--1:scovhsp_avg=70.65:scovhsp_max=84.2:scovhsp_min=57.1:scovhsp_std=19.16259377015544:scovhsp_sum=141.3:send_avg=129.5:send_max=162.0:send_min=97.0:send_std=45.96194077712559:send_sum=259.0:sstart_avg=9.0:sstart_max=10.0:sstart_min=8.0:sstart_std=1.4142135623730951:sstart_sum=18.0])0:5e-09[&&NHX:Sample_counter=rhizpot3--1||rhiztom1--7||rhiztom2--1:Type_counter=capture--9:besthit_avg=84.97777777777779:besthit_max=93.2:besthit_min=82.4:besthit_std=3.282825679874648:besthit_sum=764.8000000000001:bitscore_avg=185.11111111111111:bitscore_max=227.0:bitscore_min=119.0:bitscore_std=47.84726858568952:bitscore_sum=1666.0:capture_class_counter=c__Gammaproteobacteria--9:capture_domain_counter=d__Bacteria--9:capture_family_counter=f__Burkholderiaceae--9:capture_genus_counter=g__Aquabacterium--1||g__Bordetella--3||g__Burkholderia--3||g__Pandoraea--1||g__Paraburkholderia--1:capture_order_counter=o__Burkholderiales--9:capture_phylum_counter=p__Proteobacteria--9:capture_species_counter=s__Aquabacterium sp002339015--1||s__Bordetella sp002261335--3||s__Burkholderia sp902833045--3||s__Pandoraea aquatica--1||s__Paraburkholderia acidiphila--1:evalue_avg=2.500000043333333e-36:evalue_max=2.25e-35:evalue_min=1.16e-76:evalue_std=7.49999998375e-36:evalue_sum=2.250000039e-35:gapopen_avg=0.1111111111111111:gapopen_max=1.0:gapopen_min=0.0:gapopen_std=0.3333333333333333:gapopen_sum=1.0:gtdb_class_counter=:gtdb_domain_counter=:gtdb_family_counter=:gtdb_genus_counter=:gtdb_order_counter=:gtdb_phylum_counter=:gtdb_species_counter=:heptad_counter=MCP-36H--9:lbd_counter=:length_avg=126.88888888888889:length_max=155.0:length_min=85.0:length_std=32.99789555579433:length_sum=1142.0:mismatch_avg=19.11111111111111:mismatch_max=25.0:mismatch_min=6.0:mismatch_std=6.193634725354015:mismatch_sum=172.0:name=N1220900:qcovhsp_avg=99.86666666666666:qcovhsp_max=100.0:qcovhsp_min=98.8:qcovhsp_std=0.40000000000000097:qcovhsp_sum=898.8:qend_avg=127.0:qend_max=155.0:qend_min=86.0:qend_std=32.840523747346055:qend_sum=1143.0:qstart_avg=1.1111111111111112:qstart_max=2.0:qstart_min=1.0:qstart_std=0.33333333333333337:qstart_sum=10.0:ref_name_counter=GB_GCA_903870065.1_protein.faa_CAIQBN010000202.1_4@PF00015_full_PFAM.441.609--2||RS_GCF_000211835.1_protein.faa_NZ_AEGR01000105.1_4@PF00015_full_PFAM.314.468--1||RS_GCF_001955715.1_protein.faa_NZ_CP019239.1_646@PF00015_full_PFAM.310.494--5||RS_GCF_013334205.1_protein.faa_NZ_CP054424.1_2766@PF00015_full_PFAM.317.505--1:scovhsp_avg=70.86666666666667:scovhsp_max=84.2:scovhsp_min=50.0:scovhsp_std=15.763169097614858:scovhsp_sum=637.8000000000001:send_avg=155.11111111111111:send_max=165.0:send_min=97.0:send_std=21.865752013390967:send_sum=1396.0:sstart_avg=29.333333333333332:sstart_max=81.0:sstart_min=8.0:sstart_std=31.808017857137845:sstart_sum=264.0],((f24a444b-c3db-47df-ac6f-742ea398d012_3@MCPsignal.193.284:0.0251769[&&NHX:Sample=rhiztom1:Type=capture:capture_class=c__Gammaproteobacteria:capture_domain=d__Bacteria:capture_family=f__Xanthomonadaceae:capture_genus=g__Xanthomonas_A:capture_order=o__Xanthomonadales:capture_phylum=p__Proteobacteria:capture_species=s__Xanthomonas_A sontii:heptad=MCP-36H],e21cb9a7-57cb-4c97-89b3-70bc0a0c4f91_3@MCPsignal.300.418:0.0145686[&&NHX:Sample=rhiztom1:Type=capture:besthit=84.7:bitscore=175.0:capture_class=c__Gammaproteobacteria:capture_domain=d__Bacteria:capture_family=f__Burkholderiaceae:capture_genus=g__Burkholderia:capture_order=o__Burkholderiales:capture_phylum=p__Proteobacteria:capture_species=s__Burkholderia sp902833045:evalue=1.02e-56:gapopen=0.0:heptad=MCP-36H:length=118.0:mismatch=18.0:qcovhsp=100.0:qend=118.0:qstart=1.0:ref_name=RS_GCF_013334205.1_protein.faa_NZ_CP054424.1_2766@PF00015_full_PFAM.317.505:scovhsp=62.8:send=162.0:sstart=45.0])0.277:0.0105206[&&NHX:Sample_counter=rhiztom1--2:Type_counter=capture--2:besthit_avg=84.7:besthit_max=84.7:besthit_min=84.7:besthit_std=0:besthit_sum=84.7:bitscore_avg=175.0:bitscore_max=175.0:bitscore_min=175.0:bitscore_std=0:bitscore_sum=175.0:capture_class_counter=c__Gammaproteobacteria--2:capture_domain_counter=d__Bacteria--2:capture_family_counter=f__Burkholderiaceae--1||f__Xanthomonadaceae--1:capture_genus_counter=g__Burkholderia--1||g__Xanthomonas_A--1:capture_order_counter=o__Burkholderiales--1||o__Xanthomonadales--1:capture_phylum_counter=p__Proteobacteria--2:capture_species_counter=s__Burkholderia sp902833045--1||s__Xanthomonas_A sontii--1:evalue_avg=1.02e-56:evalue_max=1.02e-56:evalue_min=1.02e-56:evalue_std=0:evalue_sum=1.02e-56:gapopen_avg=0.0:gapopen_max=0.0:gapopen_min=0.0:gapopen_std=0:gapopen_sum=0.0:gtdb_class_counter=:gtdb_domain_counter=:gtdb_family_counter=:gtdb_genus_counter=:gtdb_order_counter=:gtdb_phylum_counter=:gtdb_species_counter=:heptad_counter=MCP-36H--2:lbd_counter=:length_avg=118.0:length_max=118.0:length_min=118.0:length_std=0:length_sum=118.0:mismatch_avg=18.0:mismatch_max=18.0:mismatch_min=18.0:mismatch_std=0:mismatch_sum=18.0:name=N1220903:qcovhsp_avg=100.0:qcovhsp_max=100.0:qcovhsp_min=100.0:qcovhsp_std=0:qcovhsp_sum=100.0:qend_avg=118.0:qend_max=118.0:qend_min=118.0:qend_std=0:qend_sum=118.0:qstart_avg=1.0:qstart_max=1.0:qstart_min=1.0:qstart_std=0:qstart_sum=1.0:ref_name_counter=RS_GCF_013334205.1_protein.faa_NZ_CP054424.1_2766@PF00015_full_PFAM.317.505--1:scovhsp_avg=62.8:scovhsp_max=62.8:scovhsp_min=62.8:scovhsp_std=0:scovhsp_sum=62.8:send_avg=162.0:send_max=162.0:send_min=162.0:send_std=0:send_sum=162.0:sstart_avg=45.0:sstart_max=45.0:sstart_min=45.0:sstart_std=0:sstart_sum=45.0],(GB_GCA_004295565.1_protein.faa_AP019416.1_1926@PF00015_full_PFAM.276.350:0.964743[&&NHX:Type=GTDB:gtdb_class=c__Gammaproteobacteria:gtdb_domain=d__Bacteria:gtdb_family=f__Halomonadaceae:gtdb_genus=g__Halomonas:gtdb_order=o__Pseudomonadales:gtdb_phylum=p__Proteobacteria:gtdb_species=s__Halomonas olivaria:heptad=MCP-36H:species=d__Bacteria_p__Proteobacteria_c__Gammaproteobacteria_o__Pseudomonadales_f__Halomonadaceae_g__Halomonas_s__Halomonas olivaria],d6313001-d575-4d12-9cf7-30f775d47819_6@MCPsignal.168.280:5e-09[&&NHX:Sample=rhiztom1:Type=capture:besthit=85.7:bitscore=166.0:capture_class=c__Gammaproteobacteria:capture_domain=d__Bacteria:capture_family=f__Burkholderiaceae:capture_genus=g__Aquabacterium:capture_order=o__Burkholderiales:capture_phylum=p__Proteobacteria:capture_species=s__Aquabacterium sp002339015:evalue=1.24e-53:gapopen=0.0:heptad=MCP-36H:length=112.0:mismatch=16.0:qcovhsp=100.0:qend=112.0:qstart=1.0:ref_name=RS_GCF_000211835.1_protein.faa_NZ_AEGR01000105.1_4@PF00015_full_PFAM.314.468:scovhsp=72.7:send=124.0:sstart=13.0])0.332:0.0025437[&&NHX:Sample_counter=rhiztom1--1:Type_counter=GTDB--1||capture--1:besthit_avg=85.7:besthit_max=85.7:besthit_min=85.7:besthit_std=0:besthit_sum=85.7:bitscore_avg=166.0:bitscore_max=166.0:bitscore_min=166.0:bitscore_std=0:bitscore_sum=166.0:capture_class_counter=c__Gammaproteobacteria--1:capture_domain_counter=d__Bacteria--1:capture_family_counter=f__Burkholderiaceae--1:capture_genus_counter=g__Aquabacterium--1:capture_order_counter=o__Burkholderiales--1:capture_phylum_counter=p__Proteobacteria--1:capture_species_counter=s__Aquabacterium sp002339015--1:evalue_avg=1.24e-53:evalue_max=1.24e-53:evalue_min=1.24e-53:evalue_std=0:evalue_sum=1.24e-53:gapopen_avg=0.0:gapopen_max=0.0:gapopen_min=0.0:gapopen_std=0:gapopen_sum=0.0:gtdb_class_counter=c__Gammaproteobacteria--1:gtdb_domain_counter=d__Bacteria--1:gtdb_family_counter=f__Halomonadaceae--1:gtdb_genus_counter=g__Halomonas--1:gtdb_order_counter=o__Pseudomonadales--1:gtdb_phylum_counter=p__Proteobacteria--1:gtdb_species_counter=s__Halomonas olivaria--1:heptad_counter=MCP-36H--2:lbd_counter=:lca_tree=s__Halomonas olivaria:length_avg=112.0:length_max=112.0:length_min=112.0:length_std=0:length_sum=112.0:mismatch_avg=16.0:mismatch_max=16.0:mismatch_min=16.0:mismatch_std=0:mismatch_sum=16.0:name=N1220906:qcovhsp_avg=100.0:qcovhsp_max=100.0:qcovhsp_min=100.0:qcovhsp_std=0:qcovhsp_sum=100.0:qend_avg=112.0:qend_max=112.0:qend_min=112.0:qend_std=0:qend_sum=112.0:qstart_avg=1.0:qstart_max=1.0:qstart_min=1.0:qstart_std=0:qstart_sum=1.0:ref_name_counter=RS_GCF_000211835.1_protein.faa_NZ_AEGR01000105.1_4@PF00015_full_PFAM.314.468--1:scovhsp_avg=72.7:scovhsp_max=72.7:scovhsp_min=72.7:scovhsp_std=0:scovhsp_sum=72.7:send_avg=124.0:send_max=124.0:send_min=124.0:send_std=0:send_sum=124.0:sstart_avg=13.0:sstart_max=13.0:sstart_min=13.0:sstart_std=0:sstart_sum=13.0])0.539:0.004602[&&NHX:Sample_counter=rhiztom1--3:Type_counter=GTDB--1||capture--3:besthit_avg=85.2:besthit_max=85.7:besthit_min=84.7:besthit_std=0.7071067811865476:besthit_sum=170.4:bitscore_avg=170.5:bitscore_max=175.0:bitscore_min=166.0:bitscore_std=6.363961030678928:bitscore_sum=341.0:capture_class_counter=c__Gammaproteobacteria--3:capture_domain_counter=d__Bacteria--3:capture_family_counter=f__Burkholderiaceae--2||f__Xanthomonadaceae--1:capture_genus_counter=g__Aquabacterium--1||g__Burkholderia--1||g__Xanthomonas_A--1:capture_order_counter=o__Burkholderiales--2||o__Xanthomonadales--1:capture_phylum_counter=p__Proteobacteria--3:capture_species_counter=s__Aquabacterium sp002339015--1||s__Burkholderia sp902833045--1||s__Xanthomonas_A sontii--1:evalue_avg=6.2051e-54:evalue_max=1.24e-53:evalue_min=1.02e-56:evalue_std=8.760911597545086e-54:evalue_sum=1.24102e-53:gapopen_avg=0.0:gapopen_max=0.0:gapopen_min=0.0:gapopen_std=0.0:gapopen_sum=0.0:gtdb_class_counter=c__Gammaproteobacteria--1:gtdb_domain_counter=d__Bacteria--1:gtdb_family_counter=f__Halomonadaceae--1:gtdb_genus_counter=g__Halomonas--1:gtdb_order_counter=o__Pseudomonadales--1:gtdb_phylum_counter=p__Proteobacteria--1:gtdb_species_counter=s__Halomonas olivaria--1:heptad_counter=MCP-36H--4:lbd_counter=:lca_tree=s__Halomonas olivaria:length_avg=115.0:length_max=118.0:length_min=112.0:length_std=4.242640687119285:length_sum=230.0:mismatch_avg=17.0:mismatch_max=18.0:mismatch_min=16.0:mismatch_std=1.4142135623730951:mismatch_sum=34.0:name=N1220907:qcovhsp_avg=100.0:qcovhsp_max=100.0:qcovhsp_min=100.0:qcovhsp_std=0.0:qcovhsp_sum=200.0:qend_avg=115.0:qend_max=118.0:qend_min=112.0:qend_std=4.242640687119285:qend_sum=230.0:qstart_avg=1.0:qstart_max=1.0:qstart_min=1.0:qstart_std=0.0:qstart_sum=2.0:ref_name_counter=RS_GCF_000211835.1_protein.faa_NZ_AEGR01000105.1_4@PF00015_full_PFAM.314.468--1||RS_GCF_013334205.1_protein.faa_NZ_CP054424.1_2766@PF00015_full_PFAM.317.505--1:scovhsp_avg=67.75:scovhsp_max=72.7:scovhsp_min=62.8:scovhsp_std=7.0003571337468244:scovhsp_sum=135.5:send_avg=143.0:send_max=162.0:send_min=124.0:send_std=26.870057685088806:send_sum=286.0:sstart_avg=29.0:sstart_max=45.0:sstart_min=13.0:sstart_std=22.627416997969522:sstart_sum=58.0])0.961:0.0540408[&&NHX:Sample_counter=rhizpot3--1||rhiztom1--10||rhiztom2--1:Type_counter=GTDB--1||capture--12:besthit_avg=85.01818181818183:besthit_max=93.2:besthit_min=82.4:besthit_std=2.946122258772769:besthit_sum=935.2000000000002:bitscore_avg=182.45454545454547:bitscore_max=227.0:bitscore_min=119.0:bitscore_std=43.24896215255029:bitscore_sum=2007.0:capture_class_counter=c__Gammaproteobacteria--12:capture_domain_counter=d__Bacteria--12:capture_family_counter=f__Burkholderiaceae--11||f__Xanthomonadaceae--1:capture_genus_counter=g__Aquabacterium--2||g__Bordetella--3||g__Burkholderia--4||g__Pandoraea--1||g__Paraburkholderia--1||g__Xanthomonas_A--1:capture_order_counter=o__Burkholderiales--11||o__Xanthomonadales--1:capture_phylum_counter=p__Proteobacteria--12:capture_species_counter=s__Aquabacterium sp002339015--2||s__Bordetella sp002261335--3||s__Burkholderia sp902833045--4||s__Pandoraea aquatica--1||s__Paraburkholderia acidiphila--1||s__Xanthomonas_A sontii--1:evalue_avg=2.045454580909091e-36:evalue_max=2.25e-35:evalue_min=1.16e-76:evalue_std=6.78400524124074e-36:evalue_sum=2.250000039e-35:gapopen_avg=0.09090909090909091:gapopen_max=1.0:gapopen_min=0.0:gapopen_std=0.3015113445777636:gapopen_sum=1.0:gtdb_class_counter=c__Gammaproteobacteria--1:gtdb_domain_counter=d__Bacteria--1:gtdb_family_counter=f__Halomonadaceae--1:gtdb_genus_counter=g__Halomonas--1:gtdb_order_counter=o__Pseudomonadales--1:gtdb_phylum_counter=p__Proteobacteria--1:gtdb_species_counter=s__Halomonas olivaria--1:heptad_counter=MCP-36H--13:lbd_counter=:lca_tree=s__Halomonas olivaria:length_avg=124.72727272727273:length_max=155.0:length_min=85.0:length_std=29.93356279860755:length_sum=1372.0:mismatch_avg=18.727272727272727:mismatch_max=25.0:mismatch_min=6.0:mismatch_std=5.623004696617444:mismatch_sum=206.0:name=N1220908:qcovhsp_avg=99.89090909090909:qcovhsp_max=100.0:qcovhsp_min=98.8:qcovhsp_std=0.36181361349331714:qcovhsp_sum=1098.8:qend_avg=124.81818181818181:qend_max=155.0:qend_min=86.0:qend_std=29.80207436343377:qend_sum=1373.0:qstart_avg=1.0909090909090908:qstart_max=2.0:qstart_min=1.0:qstart_std=0.30151134457776363:qstart_sum=12.0:ref_name_counter=GB_GCA_903870065.1_protein.faa_CAIQBN010000202.1_4@PF00015_full_PFAM.441.609--2||RS_GCF_000211835.1_protein.faa_NZ_AEGR01000105.1_4@PF00015_full_PFAM.314.468--2||RS_GCF_001955715.1_protein.faa_NZ_CP019239.1_646@PF00015_full_PFAM.310.494--5||RS_GCF_013334205.1_protein.faa_NZ_CP054424.1_2766@PF00015_full_PFAM.317.505--2:scovhsp_avg=70.30000000000001:scovhsp_max=84.2:scovhsp_min=50.0:scovhsp_std=14.327316566614979:scovhsp_sum=773.3000000000001:send_avg=152.9090909090909:send_max=165.0:send_min=97.0:send_std=21.879006126671047:send_sum=1682.0:sstart_avg=29.272727272727273:sstart_max=81.0:sstart_min=8.0:sstart_std=29.33629461636527:sstart_sum=322.0])0.905:0.0358884[&&NHX:Sample_counter=rhizpot3--1||rhiztom1--10||rhiztom2--1:Type_counter=GTDB--2||capture--12:besthit_avg=85.01818181818183:besthit_max=93.2:besthit_min=82.4:besthit_std=2.946122258772769:besthit_sum=935.2000000000002:bitscore_avg=182.45454545454547:bitscore_max=227.0:bitscore_min=119.0:bitscore_std=43.24896215255029:bitscore_sum=2007.0:capture_class_counter=c__Gammaproteobacteria--12:capture_domain_counter=d__Bacteria--12:capture_family_counter=f__Burkholderiaceae--11||f__Xanthomonadaceae--1:capture_genus_counter=g__Aquabacterium--2||g__Bordetella--3||g__Burkholderia--4||g__Pandoraea--1||g__Paraburkholderia--1||g__Xanthomonas_A--1:capture_order_counter=o__Burkholderiales--11||o__Xanthomonadales--1:capture_phylum_counter=p__Proteobacteria--12:capture_species_counter=s__Aquabacterium sp002339015--2||s__Bordetella sp002261335--3||s__Burkholderia sp902833045--4||s__Pandoraea aquatica--1||s__Paraburkholderia acidiphila--1||s__Xanthomonas_A sontii--1:evalue_avg=2.045454580909091e-36:evalue_max=2.25e-35:evalue_min=1.16e-76:evalue_std=6.78400524124074e-36:evalue_sum=2.250000039e-35:gapopen_avg=0.09090909090909091:gapopen_max=1.0:gapopen_min=0.0:gapopen_std=0.3015113445777636:gapopen_sum=1.0:gtdb_class_counter=c__Gammaproteobacteria--2:gtdb_domain_counter=d__Bacteria--2:gtdb_family_counter=f__Burkholderiaceae--1||f__Halomonadaceae--1:gtdb_genus_counter=g__Comamonas_C--1||g__Halomonas--1:gtdb_order_counter=o__Burkholderiales--1||o__Pseudomonadales--1:gtdb_phylum_counter=p__Proteobacteria--2:gtdb_species_counter=s__Comamonas_C sp001725255--1||s__Halomonas olivaria--1:heptad_counter=MCP-36H--14:lbd_counter=:lca_tree=c__Gammaproteobacteria:length_avg=124.72727272727273:length_max=155.0:length_min=85.0:length_std=29.93356279860755:length_sum=1372.0:mismatch_avg=18.727272727272727:mismatch_max=25.0:mismatch_min=6.0:mismatch_std=5.623004696617444:mismatch_sum=206.0:name=N1220909:qcovhsp_avg=99.89090909090909:qcovhsp_max=100.0:qcovhsp_min=98.8:qcovhsp_std=0.36181361349331714:qcovhsp_sum=1098.8:qend_avg=124.81818181818181:qend_max=155.0:qend_min=86.0:qend_std=29.80207436343377:qend_sum=1373.0:qstart_avg=1.0909090909090908:qstart_max=2.0:qstart_min=1.0:qstart_std=0.30151134457776363:qstart_sum=12.0:ref_name_counter=GB_GCA_903870065.1_protein.faa_CAIQBN010000202.1_4@PF00015_full_PFAM.441.609--2||RS_GCF_000211835.1_protein.faa_NZ_AEGR01000105.1_4@PF00015_full_PFAM.314.468--2||RS_GCF_001955715.1_protein.faa_NZ_CP019239.1_646@PF00015_full_PFAM.310.494--5||RS_GCF_013334205.1_protein.faa_NZ_CP054424.1_2766@PF00015_full_PFAM.317.505--2:scovhsp_avg=70.30000000000001:scovhsp_max=84.2:scovhsp_min=50.0:scovhsp_std=14.327316566614979:scovhsp_sum=773.3000000000002:send_avg=152.9090909090909:send_max=165.0:send_min=97.0:send_std=21.879006126671044:send_sum=1682.0:sstart_avg=29.272727272727273:sstart_max=81.0:sstart_min=8.0:sstart_std=29.33629461636527:sstart_sum=322.0])0.803:0.0196184[&&NHX:Sample_counter=rhizpot3--3||rhiztom1--41||rhiztom2--8||rhiztom3--13:Type_counter=GTDB--3||capture--65:besthit_avg=86.80178571428571:besthit_max=95.1:besthit_min=59.1:besthit_std=7.527826948823185:besthit_sum=4860.9:bitscore_avg=197.93928571428572:bitscore_max=246.0:bitscore_min=88.6:bitscore_std=38.710147500113194:bitscore_sum=11084.6:capture_class_counter=c__Desulfobulbia--1||c__Gammaproteobacteria--62||c__RBG-16-71-46--2:capture_domain_counter=d__Bacteria--65:capture_family_counter=f__Alteromonadaceae--1||f__Burkholderiaceae--54||f__Casimicrobiaceae--1||f__Desulfurivibrionaceae--1||f__Enterobacteriaceae--3||f__RBG-16-71-46--2||f__Xanthomonadaceae--3:capture_genus_counter=g__Acidovorax--1||g__Alishewanella--1||g__Aquabacterium--8||g__Bordetella--3||g__Burkholderia--9||g__CAIWHR01--1||g__CAIXRL01--2||g__Caballeronia--13||g__Cronobacter--1||g__Cupriavidus--3||g__Curvibacter--1||g__Duganella--1||g__Erwinia_A--1||g__Noviherbaspirillum_A--1||g__Pandoraea--5||g__Paraburkholderia--1||g__Pseudoxanthomonas--1||g__Ramlibacter--2||g__Rhodoferax--1||g__Scandinavium--1||g__Trinickia--4||g__UBA5123--1||g__Variovorax--1||g__Xanthomonas--1||g__Xanthomonas_A--1:capture_order_counter=o__Burkholderiales--55||o__Desulfobulbales--1||o__Enterobacterales--4||o__RBG-16-71-46--2||o__Xanthomonadales--3:capture_phylum_counter=p__Desulfobacterota--1||p__Eisenbacteria--2||p__Proteobacteria--62:capture_species_counter=s__Acidovorax sp019219095--1||s__Alishewanella tabrizica--1||s__Aquabacterium sp002339015--8||s__Bordetella sp002261335--3||s__Burkholderia cepacia--1||s__Burkholderia puraquae--2||s__Burkholderia sp003854275--1||s__Burkholderia sp902833045--5||s__CAIWHR01 sp903912485--1||s__CAIXRL01 sp016710095--1||s__CAIXRL01 sp903921835--1||s__Caballeronia ptereochthonis--13||s__Cronobacter malonaticus--1||s__Cupriavidus sp000379565--1||s__Cupriavidus sp001725945--2||s__Curvibacter sp019233055--1||s__Duganella zoogloeoides--1||s__Erwinia_A teleogrylli--1||s__Noviherbaspirillum_A soli--1||s__Pandoraea anhela--1||s__Pandoraea aquatica--1||s__Pandoraea capi--3||s__Paraburkholderia acidiphila--1||s__Pseudoxanthomonas sp000510725--1||s__Ramlibacter sp013697775--2||s__Rhodoferax sp903886165--1||s__Scandinavium sp900215375--1||s__Trinickia dabaoshanensis--4||s__UBA5123 sp002414225--1||s__Variovorax sp003984625--1||s__Xanthomonas vesicatoria--1||s__Xanthomonas_A sontii--1:evalue_avg=1.74107153271875e-26:evalue_max=9.75e-25:evalue_min=3.23e-84:evalue_std=1.30289855290604e-25:evalue_sum=9.750000583225e-25:gapopen_avg=0.14285714285714285:gapopen_max=2.0:gapopen_min=0.0:gapopen_std=0.4012965998347868:gapopen_sum=8.0:gtdb_class_counter=c__Gammaproteobacteria--3:gtdb_domain_counter=d__Bacteria--3:gtdb_family_counter=f__Burkholderiaceae--2||f__Halomonadaceae--1:gtdb_genus_counter=g__Comamonas_C--1||g__Halomonas--1||g__Rhodoferax--1:gtdb_order_counter=o__Burkholderiales--2||o__Pseudomonadales--1:gtdb_phylum_counter=p__Proteobacteria--3:gtdb_species_counter=s__Comamonas_C sp001725255--1||s__Halomonas olivaria--1||s__Rhodoferax fermentans--1:heptad_counter=MCP-36H--68:lbd_counter=:lca_tree=c__Gammaproteobacteria:length_avg=132.51785714285714:length_max=156.0:length_min=64.0:length_std=22.47179328639558:length_sum=7421.0:mismatch_avg=17.482142857142858:mismatch_max=58.0:mismatch_min=5.0:mismatch_std=11.501764404454839:mismatch_sum=979.0:name=N1220910:qcovhsp_avg=99.31964285714285:qcovhsp_max=100.0:qcovhsp_min=95.0:qcovhsp_std=1.1136213887145832:qcovhsp_sum=5561.9:qend_avg=132.69642857142858:qend_max=156.0:qend_min=64.0:qend_std=22.320736093154718:qend_sum=7431.0:qstart_avg=1.2321428571428572:qstart_max=5.0:qstart_min=1.0:qstart_std=0.6603324625057904:qstart_sum=69.0:ref_name_counter=GB_GCA_001797315.1_protein.faa_MGPC01000036.1_17@PF00015_full_PFAM.317.529--6||GB_GCA_003500955.1_protein.faa_DNQP01000222.1_13@PF00015_full_PFAM.318.505--5||GB_GCA_016185015.1_protein.faa_JACPOI010000020.1_443@PF00015_full_PFAM.316.508--5||GB_GCA_016185015.1_protein.faa_JACPOI010000036.1_16@PF00015_full_PFAM.281.476--4||GB_GCA_903870065.1_protein.faa_CAIQBN010000202.1_4@PF00015_full_PFAM.441.609--2||RS_GCF_000211835.1_protein.faa_NZ_AEGR01000105.1_4@PF00015_full_PFAM.314.468--2||RS_GCF_000282995.1_protein.faa_NZ_ALEE01000053.1_3@PF00015_full_PFAM.314.481--1||RS_GCF_000600295.1_protein.faa_NZ_JEMG01000001.1_1158@PF00015_full_PFAM.319.513--4||RS_GCF_000799605.1_protein.faa_NZ_JUGZ01000068.1_2@PF00015_full_PFAM.442.517--1||RS_GCF_001432305.1_protein.faa_NZ_KQ483358.1_2073@PF00015_full_PFAM.314.509--5||RS_GCF_001955715.1_protein.faa_NZ_CP019239.1_646@PF00015_full_PFAM.310.494--5||RS_GCF_013334205.1_protein.faa_NZ_CP054424.1_2766@PF00015_full_PFAM.317.505--15||RS_GCF_013334205.1_protein.faa_NZ_CP054424.1_2988@PF00015_full_PFAM.459.647--1:scovhsp_avg=70.73214285714286:scovhsp_max=85.3:scovhsp_min=50.0:scovhsp_std=10.560390955966412:scovhsp_sum=3961.0:send_avg=152.125:send_max=165.0:send_min=75.0:send_std=17.830578943336235:send_sum=8519.0:sstart_avg=20.696428571428573:sstart_max=81.0:sstart_min=3.0:sstart_std=20.251078214040085:sstart_sum=1159.0])0.42:0.012003[&&NHX:Sample_counter=rhizpot1--2||rhizpot3--4||rhiztom1--49||rhiztom2--12||rhiztom3--32:Type_counter=GTDB--6||capture--99:besthit_avg=86.47179487179486:besthit_max=95.1:besthit_min=59.1:besthit_std=6.519598773327095:besthit_sum=6744.799999999999:bitscore_avg=190.82820512820513:bitscore_max=246.0:bitscore_min=88.6:bitscore_std=39.179980633620566:bitscore_sum=14884.6:capture_class_counter=c__Alphaproteobacteria--3||c__Clostridia--1||c__Desulfobulbia--1||c__Gammaproteobacteria--91||c__RBG-16-71-46--2||c__UBA4802--1:capture_domain_counter=d__Bacteria--99:capture_family_counter=f__Ahniellaceae--1||f__Alteromonadaceae--3||f__Burkholderiaceae--78||f__Casimicrobiaceae--1||f__Desulfurivibrionaceae--1||f__Enterobacteriaceae--3||f__Lachnospiraceae--1||f__RBG-16-71-46--2||f__Rhodospirillaceae--3||f__UBA5518--1||f__UBA5550--1||f__Xanthomonadaceae--4:capture_genus_counter=g__Acidovorax--1||g__Alicycliphilus--4||g__Alishewanella--1||g__Aquabacterium--9||g__Bordetella--3||g__Burkholderia--10||g__CAIWHR01--1||g__CAIXRL01--2||g__Caballeronia--15||g__Comamonas--1||g__Cronobacter--1||g__Cupriavidus--3||g__Curvibacter--2||g__Duganella--2||g__Erwinia_A--1||g__Herminiimonas--1||g__JAFGJK01--1||g__JAGOEZ01--1||g__JS7-9--2||g__Luteimonas--1||g__Massilia--1||g__Mediterraneibacter--1||g__Noviherbaspirillum_A--2||g__Novispirillum--3||g__Pandoraea--5||g__Paraburkholderia--10||g__Pseudoxanthomonas--1||g__Ralstonia--1||g__Ramlibacter--2||g__Rhodoferax--1||g__Scandinavium--1||g__Trinickia--4||g__UBA5123--1||g__UBA5518--1||g__Variovorax--1||g__Xanthomonas--1||g__Xanthomonas_A--1:capture_order_counter=o__Burkholderiales--79||o__Desulfobulbales--1||o__Enterobacterales--6||o__Lachnospirales--1||o__Pseudomonadales--1||o__RBG-16-71-46--2||o__Rhodospirillales--3||o__UBA4802--1||o__Xanthomonadales--5:capture_phylum_counter=p__Desulfobacterota--1||p__Eisenbacteria--2||p__Firmicutes_A--1||p__Proteobacteria--94||p__Spirochaetota--1:capture_species_counter=s__Acidovorax sp019219095--1||s__Alicycliphilus sp018240995--4||s__Alishewanella tabrizica--1||s__Aquabacterium sp002339015--9||s__Bordetella sp002261335--3||s__Burkholderia acidophila--1||s__Burkholderia cepacia--1||s__Burkholderia puraquae--2||s__Burkholderia sp003854275--1||s__Burkholderia sp902833045--5||s__CAIWHR01 sp903912485--1||s__CAIXRL01 sp016710095--1||s__CAIXRL01 sp903921835--1||s__Caballeronia ptereochthonis--15||s__Comamonas sp018413525--1||s__Cronobacter malonaticus--1||s__Cupriavidus sp000379565--1||s__Cupriavidus sp001725945--2||s__Curvibacter sp019233055--2||s__Duganella sp009857495--1||s__Duganella zoogloeoides--1||s__Erwinia_A teleogrylli--1||s__Herminiimonas sp002384815--1||s__JAFGJK01 sp016929135--1||s__JAGOEZ01 sp017997455--1||s__JS7-9 sp004329715--2||s__Luteimonas sp008244685--1||s__Massilia aurea_A--1||s__Mediterraneibacter sp014287475--1||s__Noviherbaspirillum_A pedocola--1||s__Noviherbaspirillum_A soli--1||s__Novispirillum itersonii--3||s__Pandoraea anhela--1||s__Pandoraea aquatica--1||s__Pandoraea capi--3||s__Paraburkholderia acidiphila--1||s__Paraburkholderia ferrariae--2||s__Paraburkholderia monticola--6||s__Paraburkholderia sp000745015--1||s__Pseudoxanthomonas sp000510725--1||s__Ralstonia sp007997035--1||s__Ramlibacter sp013697775--2||s__Rhodoferax sp903886165--1||s__Scandinavium sp900215375--1||s__Trinickia dabaoshanensis--4||s__UBA5123 sp002414225--1||s__UBA5518 sp002396625--1||s__Variovorax sp003984625--1||s__Xanthomonas vesicatoria--1||s__Xanthomonas_A sontii--1:evalue_avg=1.2500000747732039e-26:evalue_max=9.75e-25:evalue_min=3.23e-84:evalue_std=1.1039701074333477e-25:evalue_sum=9.75000058323099e-25:gapopen_avg=0.1282051282051282:gapopen_max=2.0:gapopen_min=0.0:gapopen_std=0.3730873077365929:gapopen_sum=10.0:gtdb_class_counter=c__Gammaproteobacteria--6:gtdb_domain_counter=d__Bacteria--6:gtdb_family_counter=f__Burkholderiaceae--5||f__Halomonadaceae--1:gtdb_genus_counter=g__Comamonas_C--1||g__Halomonas--1||g__Hylemonella--3||g__Rhodoferax--1:gtdb_order_counter=o__Burkholderiales--5||o__Pseudomonadales--1:gtdb_phylum_counter=p__Proteobacteria--6:gtdb_species_counter=s__Comamonas_C sp001725255--1||s__Halomonas olivaria--1||s__Hylemonella gracilis--1||s__Hylemonella gracilis_A--1||s__Hylemonella gracilis_B--1||s__Rhodoferax fermentans--1:heptad_counter=MCP-36H--105:lbd_counter=:lca_tree=c__Gammaproteobacteria:length_avg=127.93589743589743:length_max=156.0:length_min=64.0:length_std=24.27030666365354:length_sum=9979.0:mismatch_avg=17.307692307692307:mismatch_max=58.0:mismatch_min=5.0:mismatch_std=10.076728613020176:mismatch_sum=1350.0:name=N1220911:qcovhsp_avg=99.31923076923077:qcovhsp_max=100.0:qcovhsp_min=95.0:qcovhsp_std=1.0453431291888118:qcovhsp_sum=7746.900000000001:qend_avg=128.16666666666666:qend_max=156.0:qend_min=64.0:qend_std=24.219996389517178:qend_sum=9997.0:qstart_avg=1.2820512820512822:qstart_max=5.0:qstart_min=1.0:qstart_std=0.70060152072522:qstart_sum=100.0:ref_name_counter=GB_GCA_001725255.1_protein.faa_MEFV01000002.1_99@PF00015_full_PFAM.320.510--1||GB_GCA_001797315.1_protein.faa_MGPC01000036.1_17@PF00015_full_PFAM.317.529--6||GB_GCA_003500955.1_protein.faa_DNQP01000222.1_13@PF00015_full_PFAM.318.505--5||GB_GCA_016185015.1_protein.faa_JACPOI010000020.1_443@PF00015_full_PFAM.316.508--5||GB_GCA_016185015.1_protein.faa_JACPOI010000036.1_14@PF00015_full_PFAM.310.508--4||GB_GCA_016185015.1_protein.faa_JACPOI010000036.1_16@PF00015_full_PFAM.281.476--5||GB_GCA_903870065.1_protein.faa_CAIQBN010000202.1_4@PF00015_full_PFAM.441.609--2||RS_GCF_000211835.1_protein.faa_NZ_AEGR01000049.1_10@PF00015_full_PFAM.461.551--1||RS_GCF_000211835.1_protein.faa_NZ_AEGR01000078.1_31@PF00015_full_PFAM.1.148--1||RS_GCF_000211835.1_protein.faa_NZ_AEGR01000105.1_4@PF00015_full_PFAM.314.468--2||RS_GCF_000282995.1_protein.faa_NZ_ALEE01000053.1_3@PF00015_full_PFAM.314.481--1||RS_GCF_000600295.1_protein.faa_NZ_JEMG01000001.1_1158@PF00015_full_PFAM.319.513--4||RS_GCF_000799605.1_protein.faa_NZ_JUGZ01000068.1_2@PF00015_full_PFAM.442.517--1||RS_GCF_001422735.1_protein.faa_NZ_LMLZ01000020.1_407@PF00015_full_PFAM.315.425--2||RS_GCF_001424425.1_protein.faa_NZ_LMPT01000006.1_86@PF00015_full_PFAM.313.519--2||RS_GCF_001432305.1_protein.faa_NZ_KQ483358.1_1082@PF00015_full_PFAM.310.494--1||RS_GCF_001432305.1_protein.faa_NZ_KQ483358.1_2073@PF00015_full_PFAM.314.509--5||RS_GCF_001955715.1_protein.faa_NZ_CP019239.1_646@PF00015_full_PFAM.310.494--5||RS_GCF_004328645.1_protein.faa_NZ_CP031395.1_2440@PF00015_full_PFAM.311.496--3||RS_GCF_011388215.1_protein.faa_NZ_CP049989.1_3856@PF00015_full_PFAM.315.492--6||RS_GCF_013334205.1_protein.faa_NZ_CP054424.1_2766@PF00015_full_PFAM.317.505--15||RS_GCF_013334205.1_protein.faa_NZ_CP054424.1_2988@PF00015_full_PFAM.459.647--1:scovhsp_avg=69.68717948717949:scovhsp_max=88.9:scovhsp_min=50.0:scovhsp_std=10.500629034644074:scovhsp_sum=5435.6:send_avg=149.25641025641025:send_max=165.0:send_min=75.0:send_std=21.820064576330154:send_sum=11642.0:sstart_avg=22.397435897435898:sstart_max=81.0:sstart_min=3.0:sstart_std=21.269659961984228:sstart_sum=1747.0])0.733:0.00628343[&&NHX:Sample_counter=rhizpot1--2||rhizpot3--4||rhiztom1--49||rhiztom2--14||rhiztom3--32:Type_counter=GTDB--9||capture--101:besthit_avg=86.5325:besthit_max=95.1:besthit_min=59.1:besthit_std=6.447838907903832:besthit_sum=6922.6:bitscore_avg=188.2925:bitscore_max=246.0:bitscore_min=88.6:bitscore_std=41.834731422163536:bitscore_sum=15063.4:capture_class_counter=c__Alphaproteobacteria--3||c__Clostridia--1||c__Desulfobulbia--1||c__Gammaproteobacteria--93||c__RBG-16-71-46--2||c__UBA4802--1:capture_domain_counter=d__Bacteria--101:capture_family_counter=f__Ahniellaceae--1||f__Alteromonadaceae--3||f__Burkholderiaceae--80||f__Casimicrobiaceae--1||f__Desulfurivibrionaceae--1||f__Enterobacteriaceae--3||f__Lachnospiraceae--1||f__RBG-16-71-46--2||f__Rhodospirillaceae--3||f__UBA5518--1||f__UBA5550--1||f__Xanthomonadaceae--4:capture_genus_counter=g__Acidovorax--1||g__Alicycliphilus--4||g__Alishewanella--1||g__Aquabacterium--11||g__Bordetella--3||g__Burkholderia--10||g__CAIWHR01--1||g__CAIXRL01--2||g__Caballeronia--15||g__Comamonas--1||g__Cronobacter--1||g__Cupriavidus--3||g__Curvibacter--2||g__Duganella--2||g__Erwinia_A--1||g__Herminiimonas--1||g__JAFGJK01--1||g__JAGOEZ01--1||g__JS7-9--2||g__Luteimonas--1||g__Massilia--1||g__Mediterraneibacter--1||g__Noviherbaspirillum_A--2||g__Novispirillum--3||g__Pandoraea--5||g__Paraburkholderia--10||g__Pseudoxanthomonas--1||g__Ralstonia--1||g__Ramlibacter--2||g__Rhodoferax--1||g__Scandinavium--1||g__Trinickia--4||g__UBA5123--1||g__UBA5518--1||g__Variovorax--1||g__Xanthomonas--1||g__Xanthomonas_A--1:capture_order_counter=o__Burkholderiales--81||o__Desulfobulbales--1||o__Enterobacterales--6||o__Lachnospirales--1||o__Pseudomonadales--1||o__RBG-16-71-46--2||o__Rhodospirillales--3||o__UBA4802--1||o__Xanthomonadales--5:capture_phylum_counter=p__Desulfobacterota--1||p__Eisenbacteria--2||p__Firmicutes_A--1||p__Proteobacteria--96||p__Spirochaetota--1:capture_species_counter=s__Acidovorax sp019219095--1||s__Alicycliphilus sp018240995--4||s__Alishewanella tabrizica--1||s__Aquabacterium sp002339015--11||s__Bordetella sp002261335--3||s__Burkholderia acidophila--1||s__Burkholderia cepacia--1||s__Burkholderia puraquae--2||s__Burkholderia sp003854275--1||s__Burkholderia sp902833045--5||s__CAIWHR01 sp903912485--1||s__CAIXRL01 sp016710095--1||s__CAIXRL01 sp903921835--1||s__Caballeronia ptereochthonis--15||s__Comamonas sp018413525--1||s__Cronobacter malonaticus--1||s__Cupriavidus sp000379565--1||s__Cupriavidus sp001725945--2||s__Curvibacter sp019233055--2||s__Duganella sp009857495--1||s__Duganella zoogloeoides--1||s__Erwinia_A teleogrylli--1||s__Herminiimonas sp002384815--1||s__JAFGJK01 sp016929135--1||s__JAGOEZ01 sp017997455--1||s__JS7-9 sp004329715--2||s__Luteimonas sp008244685--1||s__Massilia aurea_A--1||s__Mediterraneibacter sp014287475--1||s__Noviherbaspirillum_A pedocola--1||s__Noviherbaspirillum_A soli--1||s__Novispirillum itersonii--3||s__Pandoraea anhela--1||s__Pandoraea aquatica--1||s__Pandoraea capi--3||s__Paraburkholderia acidiphila--1||s__Paraburkholderia ferrariae--2||s__Paraburkholderia monticola--6||s__Paraburkholderia sp000745015--1||s__Pseudoxanthomonas sp000510725--1||s__Ralstonia sp007997035--1||s__Ramlibacter sp013697775--2||s__Rhodoferax sp903886165--1||s__Scandinavium sp900215375--1||s__Trinickia dabaoshanensis--4||s__UBA5123 sp002414225--1||s__UBA5518 sp002396625--1||s__Variovorax sp003984625--1||s__Xanthomonas vesicatoria--1||s__Xanthomonas_A sontii--1:evalue_avg=1.8112500729038738e-26:evalue_max=9.75e-25:evalue_min=3.23e-84:evalue_std=1.1455571776762743e-25:evalue_sum=1.449000058323099e-24:gapopen_avg=0.125:gapopen_max=2.0:gapopen_min=0.0:gapopen_std=0.3688847372379191:gapopen_sum=10.0:gtdb_class_counter=c__Gammaproteobacteria--9:gtdb_domain_counter=d__Bacteria--9:gtdb_family_counter=f__Burkholderiaceae--8||f__Halomonadaceae--1:gtdb_genus_counter=g__Comamonas_C--1||g__Halomonas--1||g__Hylemonella--3||g__Pelomonas--3||g__Rhodoferax--1:gtdb_order_counter=o__Burkholderiales--8||o__Pseudomonadales--1:gtdb_phylum_counter=p__Proteobacteria--9:gtdb_species_counter=s__Comamonas_C sp001725255--1||s__Halomonas olivaria--1||s__Hylemonella gracilis--1||s__Hylemonella gracilis_A--1||s__Hylemonella gracilis_B--1||s__Pelomonas puraquae--1||s__Pelomonas sp016195825--1||s__Pelomonas sp016790285--1||s__Rhodoferax fermentans--1:heptad_counter=MCP-36H--110:lbd_counter=:lca_tree=c__Gammaproteobacteria:length_avg=126.0875:length_max=156.0:length_min=54.0:length_std=26.628334461669425:length_sum=10087.0:mismatch_avg=17.025:mismatch_max=58.0:mismatch_min=5.0:mismatch_std=10.105738437496223:mismatch_sum=1362.0:name=N1220912:qcovhsp_avg=99.33624999999999:qcovhsp_max=100.0:qcovhsp_min=95.0:qcovhsp_std=1.0375535673223288:qcovhsp_sum=7946.9:qend_avg=126.3125:qend_max=156.0:qend_min=54.0:qend_std=26.59951163061724:qend_sum=10105.0:qstart_avg=1.275:qstart_max=5.0:qstart_min=1.0:qstart_std=0.6930943275164233:qstart_sum=102.0:ref_name_counter=GB_GCA_001725255.1_protein.faa_MEFV01000002.1_99@PF00015_full_PFAM.320.510--1||GB_GCA_001797315.1_protein.faa_MGPC01000036.1_17@PF00015_full_PFAM.317.529--6||GB_GCA_003500955.1_protein.faa_DNQP01000222.1_13@PF00015_full_PFAM.318.505--5||GB_GCA_016185015.1_protein.faa_JACPOI010000020.1_443@PF00015_full_PFAM.316.508--5||GB_GCA_016185015.1_protein.faa_JACPOI010000036.1_14@PF00015_full_PFAM.310.508--4||GB_GCA_016185015.1_protein.faa_JACPOI010000036.1_16@PF00015_full_PFAM.281.476--5||GB_GCA_016713305.1_protein.faa_JADJPK010000007.1_205@PF00015_full_PFAM.728.792--2||GB_GCA_903870065.1_protein.faa_CAIQBN010000202.1_4@PF00015_full_PFAM.441.609--2||RS_GCF_000211835.1_protein.faa_NZ_AEGR01000049.1_10@PF00015_full_PFAM.461.551--1||RS_GCF_000211835.1_protein.faa_NZ_AEGR01000078.1_31@PF00015_full_PFAM.1.148--1||RS_GCF_000211835.1_protein.faa_NZ_AEGR01000105.1_4@PF00015_full_PFAM.314.468--2||RS_GCF_000282995.1_protein.faa_NZ_ALEE01000053.1_3@PF00015_full_PFAM.314.481--1||RS_GCF_000600295.1_protein.faa_NZ_JEMG01000001.1_1158@PF00015_full_PFAM.319.513--4||RS_GCF_000799605.1_protein.faa_NZ_JUGZ01000068.1_2@PF00015_full_PFAM.442.517--1||RS_GCF_001422735.1_protein.faa_NZ_LMLZ01000020.1_407@PF00015_full_PFAM.315.425--2||RS_GCF_001424425.1_protein.faa_NZ_LMPT01000006.1_86@PF00015_full_PFAM.313.519--2||RS_GCF_001432305.1_protein.faa_NZ_KQ483358.1_1082@PF00015_full_PFAM.310.494--1||RS_GCF_001432305.1_protein.faa_NZ_KQ483358.1_2073@PF00015_full_PFAM.314.509--5||RS_GCF_001955715.1_protein.faa_NZ_CP019239.1_646@PF00015_full_PFAM.310.494--5||RS_GCF_004328645.1_protein.faa_NZ_CP031395.1_2440@PF00015_full_PFAM.311.496--3||RS_GCF_011388215.1_protein.faa_NZ_CP049989.1_3856@PF00015_full_PFAM.315.492--6||RS_GCF_013334205.1_protein.faa_NZ_CP054424.1_2766@PF00015_full_PFAM.317.505--15||RS_GCF_013334205.1_protein.faa_NZ_CP054424.1_2988@PF00015_full_PFAM.459.647--1:scovhsp_avg=70.05499999999999:scovhsp_max=88.9:scovhsp_min=50.0:scovhsp_std=10.621436409092937:scovhsp_sum=5604.4:send_avg=146.9:send_max=165.0:send_min=55.0:send_std=26.14109718480302:send_sum=11752.0:sstart_avg=21.8875:sstart_max=81.0:sstart_min=2.0:sstart_std=21.241822700643407:sstart_sum=1751.0])0.946:0.0275594[&&NHX:Sample_counter=rhizpot1--3||rhizpot2--1||rhizpot3--19||rhiztom1--51||rhiztom2--16||rhiztom3--35:Type_counter=GTDB--15||capture--125:besthit_avg=87.15454545454546:besthit_max=98.4:besthit_min=59.1:besthit_std=6.707619772274245:besthit_sum=7669.6:bitscore_avg=191.77727272727273:bitscore_max=268.0:bitscore_min=88.6:bitscore_std=42.236296770553665:bitscore_sum=16876.4:capture_class_counter=c__Actinomycetia--1||c__Alphaproteobacteria--5||c__Clostridia--2||c__Desulfobulbia--1||c__Gammaproteobacteria--102||c__Myxococcia--1||c__Polyangia--10||c__RBG-16-71-46--2||c__UBA4802--1:capture_domain_counter=d__Bacteria--125:capture_family_counter=f__Actinomycetaceae--1||f__Ahniellaceae--1||f__Alteromonadaceae--3||f__Azospirillaceae--1||f__Burkholderiaceae--88||f__Casimicrobiaceae--1||f__Desulfurivibrionaceae--1||f__Enterobacteriaceae--3||f__Haliangiaceae--10||f__Lachnospiraceae--2||f__Myxococcaceae--1||f__RBG-16-71-46--2||f__Rhodobacteraceae--1||f__Rhodospirillaceae--3||f__Sedimenticolaceae--1||f__UBA5518--1||f__UBA5550--1||f__Xanthomonadaceae--4:capture_genus_counter=g__Acidovorax--1||g__Alicycliphilus--4||g__Alishewanella--1||g__Aquabacterium--11||g__Bordetella--3||g__Burkholderia--10||g__CAIWHR01--1||g__CAIXRL01--2||g__Caballeronia--15||g__Caldimonas--1||g__Comamonas--1||g__Corallococcus--1||g__Cronobacter--1||g__Cupriavidus--3||g__Curvibacter--2||g__Duganella--2||g__Erwinia_A--1||g__Herminiimonas--1||g__Hylemonella--1||g__JABFXX01--10||g__JAFGJK01--1||g__JAGOEZ01--1||g__JS7-9--2||g__Jannaschia--1||g__Lacrimispora--1||g__Luteimonas--1||g__Massilia--2||g__Mediterraneibacter--1||g__Mobiluncus--1||g__Niveispirillum--1||g__Noviherbaspirillum_A--2||g__Novispirillum--3||g__Pandoraea--5||g__Paraburkholderia--10||g__Pseudorhodoferax--3||g__Pseudoxanthomonas--1||g__Ralstonia--1||g__Ramlibacter--2||g__Rhizobacter--2||g__Rhodoferax--1||g__Scandinavium--1||g__Thiodiazotropha--1||g__Trinickia--4||g__UBA5123--1||g__UBA5518--1||g__Variovorax--1||g__Xanthomonas--1||g__Xanthomonas_A--1:capture_order_counter=o__Actinomycetales--1||o__Azospirillales--1||o__Burkholderiales--89||o__Chromatiales--1||o__Desulfobulbales--1||o__Enterobacterales--6||o__Haliangiales--10||o__Lachnospirales--2||o__Myxococcales--1||o__Pseudomonadales--1||o__RBG-16-71-46--2||o__Rhodobacterales--1||o__Rhodospirillales--3||o__UBA4802--1||o__Xanthomonadales--5:capture_phylum_counter=p__Actinobacteriota--1||p__Desulfobacterota--1||p__Eisenbacteria--2||p__Firmicutes_A--2||p__Myxococcota--11||p__Proteobacteria--107||p__Spirochaetota--1:capture_species_counter=s__Acidovorax sp019219095--1||s__Alicycliphilus sp018240995--4||s__Alishewanella tabrizica--1||s__Aquabacterium sp002339015--11||s__Bordetella sp002261335--3||s__Burkholderia acidophila--1||s__Burkholderia cepacia--1||s__Burkholderia puraquae--2||s__Burkholderia sp003854275--1||s__Burkholderia sp902833045--5||s__CAIWHR01 sp903912485--1||s__CAIXRL01 sp016710095--1||s__CAIXRL01 sp903921835--1||s__Caballeronia ptereochthonis--15||s__Caldimonas manganoxidans--1||s__Comamonas sp018413525--1||s__Corallococcus sp014930455--1||s__Cronobacter malonaticus--1||s__Cupriavidus sp000379565--1||s__Cupriavidus sp001725945--2||s__Curvibacter sp019233055--2||s__Duganella sp009857495--1||s__Duganella zoogloeoides--1||s__Erwinia_A teleogrylli--1||s__Herminiimonas sp002384815--1||s__Hylemonella gracilis--1||s__JABFXX01 sp016720595--10||s__JAFGJK01 sp016929135--1||s__JAGOEZ01 sp017997455--1||s__JS7-9 sp004329715--2||s__Jannaschia marina--1||s__Lacrimispora algidixylanolytica--1||s__Luteimonas sp008244685--1||s__Massilia aurea_A--2||s__Mediterraneibacter sp014287475--1||s__Mobiluncus mulieris--1||s__Niveispirillum sp009495745--1||s__Noviherbaspirillum_A pedocola--1||s__Noviherbaspirillum_A soli--1||s__Novispirillum itersonii--3||s__Pandoraea anhela--1||s__Pandoraea aquatica--1||s__Pandoraea capi--3||s__Paraburkholderia acidiphila--1||s__Paraburkholderia ferrariae--2||s__Paraburkholderia monticola--6||s__Paraburkholderia sp000745015--1||s__Pseudorhodoferax sp001422365--3||s__Pseudoxanthomonas sp000510725--1||s__Ralstonia sp007997035--1||s__Ramlibacter sp013697775--2||s__Rhizobacter sp000799605--2||s__Rhodoferax sp903886165--1||s__Scandinavium sp900215375--1||s__Thiodiazotropha sp003058525--1||s__Trinickia dabaoshanensis--4||s__UBA5123 sp002414225--1||s__UBA5518 sp002396625--1||s__Variovorax sp003984625--1||s__Xanthomonas vesicatoria--1||s__Xanthomonas_A sontii--1:evalue_avg=1.646590975367158e-26:evalue_max=9.75e-25:evalue_min=1.3e-92:evalue_std=1.0928734117136181e-25:evalue_sum=1.449000058323099e-24:gapopen_avg=0.125:gapopen_max=2.0:gapopen_min=0.0:gapopen_std=0.3655416387433481:gapopen_sum=11.0:gtdb_class_counter=c__Gammaproteobacteria--15:gtdb_domain_counter=d__Bacteria--15:gtdb_family_counter=f__Burkholderiaceae--14||f__Halomonadaceae--1:gtdb_genus_counter=g__Aquabacterium_A--1||g__Comamonas_C--1||g__Halomonas--1||g__Hylemonella--3||g__Pelomonas--3||g__Pseudorhodoferax--4||g__Rhodoferax--1||g__Sphaerotilus--1:gtdb_order_counter=o__Burkholderiales--14||o__Pseudomonadales--1:gtdb_phylum_counter=p__Proteobacteria--15:gtdb_species_counter=s__Aquabacterium_A sp000244995--1||s__Comamonas_C sp001725255--1||s__Halomonas olivaria--1||s__Hylemonella gracilis--1||s__Hylemonella gracilis_A--1||s__Hylemonella gracilis_B--1||s__Pelomonas puraquae--1||s__Pelomonas sp016195825--1||s__Pelomonas sp016790285--1||s__Pseudorhodoferax aquiterrae--2||s__Pseudorhodoferax sp001422365--2||s__Rhodoferax fermentans--1||s__Sphaerotilus sp013294065--1:heptad_counter=MCP-36H--140:lbd_counter=:lca_tree=f__Burkholderiaceae:length_avg=127.06818181818181:length_max=156.0:length_min=54.0:length_std=25.987085853149754:length_sum=11182.0:mismatch_avg=16.318181818181817:mismatch_max=58.0:mismatch_min=2.0:mismatch_std=10.2694116212674:mismatch_sum=1436.0:name=N1220913:qcovhsp_avg=99.32499999999999:qcovhsp_max=100.0:qcovhsp_min=95.0:qcovhsp_std=1.0259002214483706:qcovhsp_sum=8740.599999999999:qend_avg=127.29545454545455:qend_max=156.0:qend_min=54.0:qend_std=25.953609848320326:qend_sum=11202.0:qstart_avg=1.2840909090909092:qstart_max=5.0:qstart_min=1.0:qstart_std=0.7263333143912417:qstart_sum=113.0:ref_name_counter=GB_GCA_001725255.1_protein.faa_MEFV01000002.1_99@PF00015_full_PFAM.320.510--1||GB_GCA_001797315.1_protein.faa_MGPC01000036.1_17@PF00015_full_PFAM.317.529--6||GB_GCA_003500955.1_protein.faa_DNQP01000222.1_13@PF00015_full_PFAM.318.505--5||GB_GCA_016185015.1_protein.faa_JACPOI010000020.1_443@PF00015_full_PFAM.316.508--5||GB_GCA_016185015.1_protein.faa_JACPOI010000036.1_14@PF00015_full_PFAM.310.508--4||GB_GCA_016185015.1_protein.faa_JACPOI010000036.1_16@PF00015_full_PFAM.281.476--5||GB_GCA_016713305.1_protein.faa_JADJPK010000007.1_205@PF00015_full_PFAM.728.792--2||GB_GCA_903870065.1_protein.faa_CAIQBN010000202.1_4@PF00015_full_PFAM.441.609--2||RS_GCF_000211835.1_protein.faa_NZ_AEGR01000049.1_10@PF00015_full_PFAM.461.551--1||RS_GCF_000211835.1_protein.faa_NZ_AEGR01000078.1_31@PF00015_full_PFAM.1.148--1||RS_GCF_000211835.1_protein.faa_NZ_AEGR01000105.1_4@PF00015_full_PFAM.314.468--2||RS_GCF_000282995.1_protein.faa_NZ_ALEE01000053.1_3@PF00015_full_PFAM.314.481--1||RS_GCF_000600295.1_protein.faa_NZ_JEMG01000001.1_1158@PF00015_full_PFAM.319.513--4||RS_GCF_000799605.1_protein.faa_NZ_JUGZ01000068.1_2@PF00015_full_PFAM.442.517--1||RS_GCF_001422365.1_protein.faa_NZ_LMMT01000040.1_306@PF00015_full_PFAM.312.507--1||RS_GCF_001422365.1_protein.faa_NZ_LMMT01000040.1_91@PF00015_full_PFAM.319.507--5||RS_GCF_001422735.1_protein.faa_NZ_LMLZ01000020.1_407@PF00015_full_PFAM.315.425--2||RS_GCF_001424425.1_protein.faa_NZ_LMPT01000006.1_86@PF00015_full_PFAM.313.519--2||RS_GCF_001432305.1_protein.faa_NZ_KQ483358.1_1082@PF00015_full_PFAM.310.494--1||RS_GCF_001432305.1_protein.faa_NZ_KQ483358.1_2073@PF00015_full_PFAM.314.509--5||RS_GCF_001955715.1_protein.faa_NZ_CP019239.1_646@PF00015_full_PFAM.310.494--5||RS_GCF_004328645.1_protein.faa_NZ_CP031395.1_2440@PF00015_full_PFAM.311.496--3||RS_GCF_011388215.1_protein.faa_NZ_CP049989.1_3856@PF00015_full_PFAM.315.492--6||RS_GCF_013334205.1_protein.faa_NZ_CP054424.1_2766@PF00015_full_PFAM.317.505--15||RS_GCF_013334205.1_protein.faa_NZ_CP054424.1_2988@PF00015_full_PFAM.459.647--1||RS_GCF_014652235.1_protein.faa_NZ_BMYK01000007.1_206@PF00015_full_PFAM.322.511--2:scovhsp_avg=70.26818181818182:scovhsp_max=88.9:scovhsp_min=50.0:scovhsp_std=10.461451355921383:scovhsp_sum=6183.599999999999:send_avg=146.95454545454547:send_max=165.0:send_min=55.0:send_std=25.284091173259128:send_sum=12932.0:sstart_avg=20.954545454545453:sstart_max=81.0:sstart_min=2.0:sstart_std=20.691999170599033:sstart_sum=1844.0],(((((((cc4bc872-5261-4cea-95f7-fcfc69d57ff0_1@MCPsignal.35.92:0.200713[&&NHX:Sample=rhizpot3:Type=capture:capture_class=c__Gammaproteobacteria:capture_domain=d__Bacteria:capture_family=f__Burkholderiaceae:capture_genus=g__Rubrivivax:capture_order=o__Burkholderiales:capture_phylum=p__Proteobacteria:capture_species=s__Rubrivivax sp001295865:heptad=MCP-36H],1d26ddbf-abb7-4e94-b4ae-ad97e9355c56_1@MCPsignal.255.314:0.196739[&&NHX:Sample=rhizpot3:Type=capture:capture_class=c__Alphaproteobacteria:capture_domain=d__Bacteria:capture_family=f__Sphingomonadaceae:capture_genus=g__Rhizorhabdus:capture_order=o__Sphingomonadales:capture_phylum=p__Proteobacteria:capture_species=s__Rhizorhabdus sp011044255:heptad=MCP-36H])0.809:0.0905674[&&NHX:Sample_counter=rhizpot3--2:Type_counter=capture--2:capture_class_counter=c__Alphaproteobacteria--1||c__Gammaproteobacteria--1:capture_domain_counter=d__Bacteria--2:capture_family_counter=f__Burkholderiaceae--1||f__Sphingomonadaceae--1:capture_genus_counter=g__Rhizorhabdus--1||g__Rubrivivax--1:capture_order_counter=o__Burkholderiales--1||o__Sphingomonadales--1:capture_phylum_counter=p__Proteobacteria--2:capture_species_counter=s__Rhizorhabdus sp011044255--1||s__Rubrivivax sp001295865--1:gtdb_class_counter=:gtdb_domain_counter=:gtdb_family_counter=:gtdb_genus_counter=:gtdb_order_counter=:gtdb_phylum_counter=:gtdb_species_counter=:heptad_counter=MCP-36H--2:lbd_counter=:name=N1220916:ref_name_counter=],GB_GCA_002255925.1_protein.faa_NKIH01000001.1_723@PF00015_full_PFAM.322.515:0.240375[&&NHX:Type=GTDB:gtdb_class=c__Gammaproteobacteria:gtdb_domain=d__Bacteria:gtdb_family=f__Burkholderiaceae:gtdb_genus=g__Ideonella:gtdb_order=o__Burkholderiales:gtdb_phylum=p__Proteobacteria:gtdb_species=s__Ideonella sp002255925:heptad=MCP-36H:species=d__Bacteria_p__Proteobacteria_c__Gammaproteobacteria_o__Burkholderiales_f__Burkholderiaceae_g__Ideonella_s__Ideonella sp002255925])0.745:0.056601[&&NHX:Sample_counter=rhizpot3--2:Type_counter=GTDB--1||capture--2:capture_class_counter=c__Alphaproteobacteria--1||c__Gammaproteobacteria--1:capture_domain_counter=d__Bacteria--2:capture_family_counter=f__Burkholderiaceae--1||f__Sphingomonadaceae--1:capture_genus_counter=g__Rhizorhabdus--1||g__Rubrivivax--1:capture_order_counter=o__Burkholderiales--1||o__Sphingomonadales--1:capture_phylum_counter=p__Proteobacteria--2:capture_species_counter=s__Rhizorhabdus sp011044255--1||s__Rubrivivax sp001295865--1:gtdb_class_counter=c__Gammaproteobacteria--1:gtdb_domain_counter=d__Bacteria--1:gtdb_family_counter=f__Burkholderiaceae--1:gtdb_genus_counter=g__Ideonella--1:gtdb_order_counter=o__Burkholderiales--1:gtdb_phylum_counter=p__Proteobacteria--1:gtdb_species_counter=s__Ideonella sp002255925--1:heptad_counter=MCP-36H--3:lbd_counter=:lca_tree=s__Ideonella sp002255925:name=N1220918:ref_name_counter=],((((((((921d1fc6-e413-4c82-95ae-56c843c6cfcf_3@MCPsignal.417.489:0.0721574[&&NHX:Sample=rhiztom1:Type=capture:capture_class=c__Gammaproteobacteria:capture_domain=d__Bacteria:capture_family=f__Burkholderiaceae:capture_genus=g__Pseudorhodoferax:capture_order=o__Burkholderiales:capture_phylum=p__Proteobacteria:capture_species=s__Pseudorhodoferax sp001422365:heptad=MCP-36H],d3bcaf18-79b8-4467-be26-0d1e97455c08_3@MCPsignal.426.499:5e-09[&&NHX:Sample=rhiztom3:Type=capture:capture_class=c__Gammaproteobacteria:capture_domain=d__Bacteria:capture_family=f__Burkholderiaceae:capture_genus=g__Pseudorhodoferax:capture_order=o__Burkholderiales:capture_phylum=p__Proteobacteria:capture_species=s__Pseudorhodoferax sp001422365:heptad=MCP-36H:lbd=4HB_MCP_1])0.623:0.03369[&&NHX:Sample_counter=rhiztom1--1||rhiztom3--1:Type_counter=capture--2:capture_class_counter=c__Gammaproteobacteria--2:capture_domain_counter=d__Bacteria--2:capture_family_counter=f__Burkholderiaceae--2:capture_genus_counter=g__Pseudorhodoferax--2:capture_order_counter=o__Burkholderiales--2:capture_phylum_counter=p__Proteobacteria--2:capture_species_counter=s__Pseudorhodoferax sp001422365--2:gtdb_class_counter=:gtdb_domain_counter=:gtdb_family_counter=:gtdb_genus_counter=:gtdb_order_counter=:gtdb_phylum_counter=:gtdb_species_counter=:heptad_counter=MCP-36H--2:lbd_counter=4HB_MCP_1--1:name=N1220921:ref_name_counter=],(f560262c-e7db-4ba8-91d2-b44e7e89cd29_2@MCPsignal.332.485:0.0151448[&&NHX:Sample=rhizpot2:Type=capture:besthit=67.5:bitscore=174.0:capture_class=c__Holophagae:capture_domain=d__Bacteria:capture_family=f__Holophagaceae:capture_genus=g__Geothrix:capture_order=o__Holophagales:capture_phylum=p__Acidobacteriota:capture_species=s__Geothrix sp903884655:evalue=1.63e-55:gapopen=1.0:heptad=MCP-36H:length=154.0:mismatch=49.0:qcovhsp=100.0:qend=153.0:qstart=1.0:ref_name=GB_GCA_010365055.1_protein.faa_JAAFHA010000097.1_4@PF00015_full_PFAM.322.510:scovhsp=81.9:send=161.0:sstart=8.0],43c805d3-4fbd-4bbd-9220-c04e8aae494e_3@MCPsignal.492.645:0.015766[&&NHX:Sample=rhizpot3:Type=capture:capture_class=c__Gammaproteobacteria:capture_domain=d__Bacteria:capture_family=f__Burkholderiaceae:capture_genus=g__Acidovorax_A:capture_order=o__Burkholderiales:capture_phylum=p__Proteobacteria:capture_species=s__Acidovorax_A citrulli:heptad=MCP-36H])0.835:0.00999476[&&NHX:Sample_counter=rhizpot2--1||rhizpot3--1:Type_counter=capture--2:besthit_avg=67.5:besthit_max=67.5:besthit_min=67.5:besthit_std=0:besthit_sum=67.5:bitscore_avg=174.0:bitscore_max=174.0:bitscore_min=174.0:bitscore_std=0:bitscore_sum=174.0:capture_class_counter=c__Gammaproteobacteria--1||c__Holophagae--1:capture_domain_counter=d__Bacteria--2:capture_family_counter=f__Burkholderiaceae--1||f__Holophagaceae--1:capture_genus_counter=g__Acidovorax_A--1||g__Geothrix--1:capture_order_counter=o__Burkholderiales--1||o__Holophagales--1:capture_phylum_counter=p__Acidobacteriota--1||p__Proteobacteria--1:capture_species_counter=s__Acidovorax_A citrulli--1||s__Geothrix sp903884655--1:evalue_avg=1.63e-55:evalue_max=1.63e-55:evalue_min=1.63e-55:evalue_std=0:evalue_sum=1.63e-55:gapopen_avg=1.0:gapopen_max=1.0:gapopen_min=1.0:gapopen_std=0:gapopen_sum=1.0:gtdb_class_counter=:gtdb_domain_counter=:gtdb_family_counter=:gtdb_genus_counter=:gtdb_order_counter=:gtdb_phylum_counter=:gtdb_species_counter=:heptad_counter=MCP-36H--2:lbd_counter=:length_avg=154.0:length_max=154.0:length_min=154.0:length_std=0:length_sum=154.0:mismatch_avg=49.0:mismatch_max=49.0:mismatch_min=49.0:mismatch_std=0:mismatch_sum=49.0:name=N1220924:qcovhsp_avg=100.0:qcovhsp_max=100.0:qcovhsp_min=100.0:qcovhsp_std=0:qcovhsp_sum=100.0:qend_avg=153.0:qend_max=153.0:qend_min=153.0:qend_std=0:qend_sum=153.0:qstart_avg=1.0:qstart_max=1.0:qstart_min=1.0:qstart_std=0:qstart_sum=1.0:ref_name_counter=GB_GCA_010365055.1_protein.faa_JAAFHA010000097.1_4@PF00015_full_PFAM.322.510--1:scovhsp_avg=81.9:scovhsp_max=81.9:scovhsp_min=81.9:scovhsp_std=0:scovhsp_sum=81.9:send_avg=161.0:send_max=161.0:send_min=161.0:send_std=0:send_sum=161.0:sstart_avg=8.0:sstart_max=8.0:sstart_min=8.0:sstart_std=0:sstart_sum=8.0])0:5e-09[&&NHX:Sample_counter=rhizpot2--1||rhizpot3--1||rhiztom1--1||rhiztom3--1:Type_counter=capture--4:besthit_avg=67.5:besthit_max=67.5:besthit_min=67.5:besthit_std=0:besthit_sum=67.5:bitscore_avg=174.0:bitscore_max=174.0:bitscore_min=174.0:bitscore_std=0:bitscore_sum=174.0:capture_class_counter=c__Gammaproteobacteria--3||c__Holophagae--1:capture_domain_counter=d__Bacteria--4:capture_family_counter=f__Burkholderiaceae--3||f__Holophagaceae--1:capture_genus_counter=g__Acidovorax_A--1||g__Geothrix--1||g__Pseudorhodoferax--2:capture_order_counter=o__Burkholderiales--3||o__Holophagales--1:capture_phylum_counter=p__Acidobacteriota--1||p__Proteobacteria--3:capture_species_counter=s__Acidovorax_A citrulli--1||s__Geothrix sp903884655--1||s__Pseudorhodoferax sp001422365--2:evalue_avg=1.63e-55:evalue_max=1.63e-55:evalue_min=1.63e-55:evalue_std=0:evalue_sum=1.63e-55:gapopen_avg=1.0:gapopen_max=1.0:gapopen_min=1.0:gapopen_std=0:gapopen_sum=1.0:gtdb_class_counter=:gtdb_domain_counter=:gtdb_family_counter=:gtdb_genus_counter=:gtdb_order_counter=:gtdb_phylum_counter=:gtdb_species_counter=:heptad_counter=MCP-36H--4:lbd_counter=4HB_MCP_1--1:length_avg=154.0:length_max=154.0:length_min=154.0:length_std=0:length_sum=154.0:mismatch_avg=49.0:mismatch_max=49.0:mismatch_min=49.0:mismatch_std=0:mismatch_sum=49.0:name=N1220925:qcovhsp_avg=100.0:qcovhsp_max=100.0:qcovhsp_min=100.0:qcovhsp_std=0:qcovhsp_sum=100.0:qend_avg=153.0:qend_max=153.0:qend_min=153.0:qend_std=0:qend_sum=153.0:qstart_avg=1.0:qstart_max=1.0:qstart_min=1.0:qstart_std=0:qstart_sum=1.0:ref_name_counter=GB_GCA_010365055.1_protein.faa_JAAFHA010000097.1_4@PF00015_full_PFAM.322.510--1:scovhsp_avg=81.9:scovhsp_max=81.9:scovhsp_min=81.9:scovhsp_std=0:scovhsp_sum=81.9:send_avg=161.0:send_max=161.0:send_min=161.0:send_std=0:send_sum=161.0:sstart_avg=8.0:sstart_max=8.0:sstart_min=8.0:sstart_std=0:sstart_sum=8.0],((RS_GCF_001422365.1_protein.faa_NZ_LMMT01000040.1_264@PF00015_full_PFAM.357.544:5e-09[&&NHX:Type=GTDB:gtdb_class=c__Gammaproteobacteria:gtdb_domain=d__Bacteria:gtdb_family=f__Burkholderiaceae:gtdb_genus=g__Pseudorhodoferax:gtdb_order=o__Burkholderiales:gtdb_phylum=p__Proteobacteria:gtdb_species=s__Pseudorhodoferax sp001422365:heptad=MCP-36H:species=d__Bacteria_p__Proteobacteria_c__Gammaproteobacteria_o__Burkholderiales_f__Burkholderiaceae_g__Pseudorhodoferax_s__Pseudorhodoferax sp001422365],(ae270897-d2b4-4a0a-b133-089875125daf_6@MCPsignal.25.88:5e-09[&&NHX:Sample=rhiztom3:Type=capture:capture_class=c__Gammaproteobacteria:capture_domain=d__Bacteria:capture_family=f__Burkholderiaceae:capture_genus=g__Pseudorhodoferax:capture_order=o__Burkholderiales:capture_phylum=p__Proteobacteria:capture_species=s__Pseudorhodoferax soli:heptad=MCP-36H],4be2b27b-715b-4d38-8ca0-e6978cb8cd33_4@MCPsignal.159.283:0.00665536[&&NHX:Sample=rhiztom3:Type=capture:besthit=92.7:bitscore=172.0:capture_class=c__Gammaproteobacteria:capture_domain=d__Bacteria:capture_family=f__Burkholderiaceae:capture_genus=g__Pseudorhodoferax:capture_order=o__Burkholderiales:capture_phylum=p__Proteobacteria:capture_species=s__Pseudorhodoferax sp001422365:evalue=2.94e-55:gapopen=0.0:heptad=MCP-36H:length=124.0:mismatch=9.0:qcovhsp=100.0:qend=124.0:qstart=1.0:ref_name=RS_GCF_001422365.1_protein.faa_NZ_LMMT01000040.1_264@PF00015_full_PFAM.357.544:scovhsp=66.3:send=131.0:sstart=8.0])0:2.5e-08[&&NHX:Sample_counter=rhiztom3--2:Type_counter=capture--2:besthit_avg=92.7:besthit_max=92.7:besthit_min=92.7:besthit_std=0:besthit_sum=92.7:bitscore_avg=172.0:bitscore_max=172.0:bitscore_min=172.0:bitscore_std=0:bitscore_sum=172.0:capture_class_counter=c__Gammaproteobacteria--2:capture_domain_counter=d__Bacteria--2:capture_family_counter=f__Burkholderiaceae--2:capture_genus_counter=g__Pseudorhodoferax--2:capture_order_counter=o__Burkholderiales--2:capture_phylum_counter=p__Proteobacteria--2:capture_species_counter=s__Pseudorhodoferax soli--1||s__Pseudorhodoferax sp001422365--1:evalue_avg=2.94e-55:evalue_max=2.94e-55:evalue_min=2.94e-55:evalue_std=0:evalue_sum=2.94e-55:gapopen_avg=0.0:gapopen_max=0.0:gapopen_min=0.0:gapopen_std=0:gapopen_sum=0.0:gtdb_class_counter=:gtdb_domain_counter=:gtdb_family_counter=:gtdb_genus_counter=:gtdb_order_counter=:gtdb_phylum_counter=:gtdb_species_counter=:heptad_counter=MCP-36H--2:lbd_counter=:length_avg=124.0:length_max=124.0:length_min=124.0:length_std=0:length_sum=124.0:mismatch_avg=9.0:mismatch_max=9.0:mismatch_min=9.0:mismatch_std=0:mismatch_sum=9.0:name=N1220929:qcovhsp_avg=100.0:qcovhsp_max=100.0:qcovhsp_min=100.0:qcovhsp_std=0:qcovhsp_sum=100.0:qend_avg=124.0:qend_max=124.0:qend_min=124.0:qend_std=0:qend_sum=124.0:qstart_avg=1.0:qstart_max=1.0:qstart_min=1.0:qstart_std=0:qstart_sum=1.0:ref_name_counter=RS_GCF_001422365.1_protein.faa_NZ_LMMT01000040.1_264@PF00015_full_PFAM.357.544--1:scovhsp_avg=66.3:scovhsp_max=66.3:scovhsp_min=66.3:scovhsp_std=0:scovhsp_sum=66.3:send_avg=131.0:send_max=131.0:send_min=131.0:send_std=0:send_sum=131.0:sstart_avg=8.0:sstart_max=8.0:sstart_min=8.0:sstart_std=0:sstart_sum=8.0])0.855:0.00399136[&&NHX:Sample_counter=rhiztom3--2:Type_counter=GTDB--1||capture--2:besthit_avg=92.7:besthit_max=92.7:besthit_min=92.7:besthit_std=0:besthit_sum=92.7:bitscore_avg=172.0:bitscore_max=172.0:bitscore_min=172.0:bitscore_std=0:bitscore_sum=172.0:capture_class_counter=c__Gammaproteobacteria--2:capture_domain_counter=d__Bacteria--2:capture_family_counter=f__Burkholderiaceae--2:capture_genus_counter=g__Pseudorhodoferax--2:capture_order_counter=o__Burkholderiales--2:capture_phylum_counter=p__Proteobacteria--2:capture_species_counter=s__Pseudorhodoferax soli--1||s__Pseudorhodoferax sp001422365--1:evalue_avg=2.94e-55:evalue_max=2.94e-55:evalue_min=2.94e-55:evalue_std=0:evalue_sum=2.94e-55:gapopen_avg=0.0:gapopen_max=0.0:gapopen_min=0.0:gapopen_std=0:gapopen_sum=0.0:gtdb_class_counter=c__Gammaproteobacteria--1:gtdb_domain_counter=d__Bacteria--1:gtdb_family_counter=f__Burkholderiaceae--1:gtdb_genus_counter=g__Pseudorhodoferax--1:gtdb_order_counter=o__Burkholderiales--1:gtdb_phylum_counter=p__Proteobacteria--1:gtdb_species_counter=s__Pseudorhodoferax sp001422365--1:heptad_counter=MCP-36H--3:lbd_counter=:lca_tree=s__Pseudorhodoferax sp001422365:length_avg=124.0:length_max=124.0:length_min=124.0:length_std=0:length_sum=124.0:mismatch_avg=9.0:mismatch_max=9.0:mismatch_min=9.0:mismatch_std=0:mismatch_sum=9.0:name=N1220930:qcovhsp_avg=100.0:qcovhsp_max=100.0:qcovhsp_min=100.0:qcovhsp_std=0:qcovhsp_sum=100.0:qend_avg=124.0:qend_max=124.0:qend_min=124.0:qend_std=0:qend_sum=124.0:qstart_avg=1.0:qstart_max=1.0:qstart_min=1.0:qstart_std=0:qstart_sum=1.0:ref_name_counter=RS_GCF_001422365.1_protein.faa_NZ_LMMT01000040.1_264@PF00015_full_PFAM.357.544--1:scovhsp_avg=66.3:scovhsp_max=66.3:scovhsp_min=66.3:scovhsp_std=0:scovhsp_sum=66.3:send_avg=131.0:send_max=131.0:send_min=131.0:send_std=0:send_sum=131.0:sstart_avg=8.0:sstart_max=8.0:sstart_min=8.0:sstart_std=0:sstart_sum=8.0],6d3e3f2c-90dc-430d-b6c0-51ade1d0c3f8_2@MCPsignal.243.398:0.0259364[&&NHX:Sample=rhizpot3:Type=capture:besthit=80.0:bitscore=170.0:capture_class=c__Gammaproteobacteria:capture_domain=d__Bacteria:capture_family=f__Burkholderiaceae:capture_genus=g__Pseudorhodoferax:capture_order=o__Burkholderiales:capture_phylum=p__Proteobacteria:capture_species=s__Pseudorhodoferax sp001422445:evalue=3.97e-54:gapopen=1.0:heptad=MCP-36H:length=155.0:mismatch=30.0:qcovhsp=100.0:qend=155.0:qstart=1.0:ref_name=RS_GCF_003337555.1_protein.faa_NZ_QPJK01000014.1_101@PF00015_full_PFAM.318.505:scovhsp=82.4:send=160.0:sstart=7.0])0:5e-09[&&NHX:Sample_counter=rhizpot3--1||rhiztom3--2:Type_counter=GTDB--1||capture--3:besthit_avg=86.35:besthit_max=92.7:besthit_min=80.0:besthit_std=8.980256121069155:besthit_sum=172.7:bitscore_avg=171.0:bitscore_max=172.0:bitscore_min=170.0:bitscore_std=1.4142135623730951:bitscore_sum=342.0:capture_class_counter=c__Gammaproteobacteria--3:capture_domain_counter=d__Bacteria--3:capture_family_counter=f__Burkholderiaceae--3:capture_genus_counter=g__Pseudorhodoferax--3:capture_order_counter=o__Burkholderiales--3:capture_phylum_counter=p__Proteobacteria--3:capture_species_counter=s__Pseudorhodoferax soli--1||s__Pseudorhodoferax sp001422365--1||s__Pseudorhodoferax sp001422445--1:evalue_avg=2.132e-54:evalue_max=3.97e-54:evalue_min=2.94e-55:evalue_std=2.5993245276417489e-54:evalue_sum=4.264e-54:gapopen_avg=0.5:gapopen_max=1.0:gapopen_min=0.0:gapopen_std=0.7071067811865476:gapopen_sum=1.0:gtdb_class_counter=c__Gammaproteobacteria--1:gtdb_domain_counter=d__Bacteria--1:gtdb_family_counter=f__Burkholderiaceae--1:gtdb_genus_counter=g__Pseudorhodoferax--1:gtdb_order_counter=o__Burkholderiales--1:gtdb_phylum_counter=p__Proteobacteria--1:gtdb_species_counter=s__Pseudorhodoferax sp001422365--1:heptad_counter=MCP-36H--4:lbd_counter=:lca_tree=s__Pseudorhodoferax sp001422365:length_avg=139.5:length_max=155.0:length_min=124.0:length_std=21.920310216782973:length_sum=279.0:mismatch_avg=19.5:mismatch_max=30.0:mismatch_min=9.0:mismatch_std=14.849242404917497:mismatch_sum=39.0:name=N1220932:qcovhsp_avg=100.0:qcovhsp_max=100.0:qcovhsp_min=100.0:qcovhsp_std=0.0:qcovhsp_sum=200.0:qend_avg=139.5:qend_max=155.0:qend_min=124.0:qend_std=21.920310216782973:qend_sum=279.0:qstart_avg=1.0:qstart_max=1.0:qstart_min=1.0:qstart_std=0.0:qstart_sum=2.0:ref_name_counter=RS_GCF_001422365.1_protein.faa_NZ_LMMT01000040.1_264@PF00015_full_PFAM.357.544--1||RS_GCF_003337555.1_protein.faa_NZ_QPJK01000014.1_101@PF00015_full_PFAM.318.505--1:scovhsp_avg=74.35:scovhsp_max=82.4:scovhsp_min=66.3:scovhsp_std=11.384419177103421:scovhsp_sum=148.7:send_avg=145.5:send_max=160.0:send_min=131.0:send_std=20.506096654409877:send_sum=291.0:sstart_avg=7.5:sstart_max=8.0:sstart_min=7.0:sstart_std=0.7071067811865476:sstart_sum=15.0])0.736:0.00352805[&&NHX:Sample_counter=rhizpot2--1||rhizpot3--2||rhiztom1--1||rhiztom3--3:Type_counter=GTDB--1||capture--7:besthit_avg=80.06666666666666:besthit_max=92.7:besthit_min=67.5:besthit_std=12.60013227443797:besthit_sum=240.2:bitscore_avg=172.0:bitscore_max=174.0:bitscore_min=170.0:bitscore_std=2.0:bitscore_sum=516.0:capture_class_counter=c__Gammaproteobacteria--6||c__Holophagae--1:capture_domain_counter=d__Bacteria--7:capture_family_counter=f__Burkholderiaceae--6||f__Holophagaceae--1:capture_genus_counter=g__Acidovorax_A--1||g__Geothrix--1||g__Pseudorhodoferax--5:capture_order_counter=o__Burkholderiales--6||o__Holophagales--1:capture_phylum_counter=p__Acidobacteriota--1||p__Proteobacteria--6:capture_species_counter=s__Acidovorax_A citrulli--1||s__Geothrix sp903884655--1||s__Pseudorhodoferax soli--1||s__Pseudorhodoferax sp001422365--3||s__Pseudorhodoferax sp001422445--1:evalue_avg=1.4756666666666668e-54:evalue_max=3.97e-54:evalue_min=1.63e-55:evalue_std=2.1611488457145504e-54:evalue_sum=4.4270000000000003e-54:gapopen_avg=0.6666666666666666:gapopen_max=1.0:gapopen_min=0.0:gapopen_std=0.5773502691896258:gapopen_sum=2.0:gtdb_class_counter=c__Gammaproteobacteria--1:gtdb_domain_counter=d__Bacteria--1:gtdb_family_counter=f__Burkholderiaceae--1:gtdb_genus_counter=g__Pseudorhodoferax--1:gtdb_order_counter=o__Burkholderiales--1:gtdb_phylum_counter=p__Proteobacteria--1:gtdb_species_counter=s__Pseudorhodoferax sp001422365--1:heptad_counter=MCP-36H--8:lbd_counter=4HB_MCP_1--1:lca_tree=s__Pseudorhodoferax sp001422365:length_avg=144.33333333333334:length_max=155.0:length_min=124.0:length_std=17.616280348965084:length_sum=433.0:mismatch_avg=29.333333333333332:mismatch_max=49.0:mismatch_min=9.0:mismatch_std=20.008331597945226:mismatch_sum=88.0:name=N1220933:qcovhsp_avg=100.0:qcovhsp_max=100.0:qcovhsp_min=100.0:qcovhsp_std=0.0:qcovhsp_sum=300.0:qend_avg=144.0:qend_max=155.0:qend_min=124.0:qend_std=17.349351572897472:qend_sum=432.0:qstart_avg=1.0:qstart_max=1.0:qstart_min=1.0:qstart_std=0.0:qstart_sum=3.0:ref_name_counter=GB_GCA_010365055.1_protein.faa_JAAFHA010000097.1_4@PF00015_full_PFAM.322.510--1||RS_GCF_001422365.1_protein.faa_NZ_LMMT01000040.1_264@PF00015_full_PFAM.357.544--1||RS_GCF_003337555.1_protein.faa_NZ_QPJK01000014.1_101@PF00015_full_PFAM.318.505--1:scovhsp_avg=76.86666666666666:scovhsp_max=82.4:scovhsp_min=66.3:scovhsp_std=9.154416056381391:scovhsp_sum=230.6:send_avg=150.66666666666666:send_max=161.0:send_min=131.0:send_std=17.039170558842745:send_sum=452.0:sstart_avg=7.666666666666667:sstart_max=8.0:sstart_min=7.0:sstart_std=0.5773502691896258:sstart_sum=23.0],((db780fd7-5599-4314-a1ef-5f15b40bf800_6@MCPsignal.468.564:5e-09[&&NHX:Sample=rhizpot3:Type=capture:capture_class=c__Gammaproteobacteria:capture_domain=d__Bacteria:capture_family=f__Burkholderiaceae:capture_genus=g__Pseudorhodoferax:capture_order=o__Burkholderiales:capture_phylum=p__Proteobacteria:capture_species=s__Pseudorhodoferax sp001422445:heptad=MCP-36H],RS_GCF_014652235.1_protein.faa_NZ_BMYK01000026.1_34@PF00015_full_PFAM.125.318:0.0854297[&&NHX:Type=GTDB:gtdb_class=c__Gammaproteobacteria:gtdb_domain=d__Bacteria:gtdb_family=f__Burkholderiaceae:gtdb_genus=g__Pseudorhodoferax:gtdb_order=o__Burkholderiales:gtdb_phylum=p__Proteobacteria:gtdb_species=s__Pseudorhodoferax aquiterrae:heptad=MCP-36H:species=d__Bacteria_p__Proteobacteria_c__Gammaproteobacteria_o__Burkholderiales_f__Burkholderiaceae_g__Pseudorhodoferax_s__Pseudorhodoferax aquiterrae])0.851:0.0100222[&&NHX:Sample_counter=rhizpot3--1:Type_counter=GTDB--1||capture--1:capture_class_counter=c__Gammaproteobacteria--1:capture_domain_counter=d__Bacteria--1:capture_family_counter=f__Burkholderiaceae--1:capture_genus_counter=g__Pseudorhodoferax--1:capture_order_counter=o__Burkholderiales--1:capture_phylum_counter=p__Proteobacteria--1:capture_species_counter=s__Pseudorhodoferax sp001422445--1:gtdb_class_counter=c__Gammaproteobacteria--1:gtdb_domain_counter=d__Bacteria--1:gtdb_family_counter=f__Burkholderiaceae--1:gtdb_genus_counter=g__Pseudorhodoferax--1:gtdb_order_counter=o__Burkholderiales--1:gtdb_phylum_counter=p__Proteobacteria--1:gtdb_species_counter=s__Pseudorhodoferax aquiterrae--1:heptad_counter=MCP-36H--2:lbd_counter=:lca_tree=s__Pseudorhodoferax aquiterrae:name=N1220936:ref_name_counter=],d5820443-41a2-470a-affd-e6f40d0cd1bf_3@MCPsignal.672.732:5e-09[&&NHX:Sample=rhizpot2:Type=capture:capture_class=c__Halobacteria:capture_domain=d__Archaea:capture_family=f__Natrialbaceae:capture_genus=g__Halovivax:capture_order=o__Halobacteriales:capture_phylum=p__Halobacteriota:capture_species=s__Halovivax sp007119345:heptad=MCP-36H])0:5e-09[&&NHX:Sample_counter=rhizpot2--1||rhizpot3--1:Type_counter=GTDB--1||capture--2:capture_class_counter=c__Gammaproteobacteria--1||c__Halobacteria--1:capture_domain_counter=d__Archaea--1||d__Bacteria--1:capture_family_counter=f__Burkholderiaceae--1||f__Natrialbaceae--1:capture_genus_counter=g__Halovivax--1||g__Pseudorhodoferax--1:capture_order_counter=o__Burkholderiales--1||o__Halobacteriales--1:capture_phylum_counter=p__Halobacteriota--1||p__Proteobacteria--1:capture_species_counter=s__Halovivax sp007119345--1||s__Pseudorhodoferax sp001422445--1:gtdb_class_counter=c__Gammaproteobacteria--1:gtdb_domain_counter=d__Bacteria--1:gtdb_family_counter=f__Burkholderiaceae--1:gtdb_genus_counter=g__Pseudorhodoferax--1:gtdb_order_counter=o__Burkholderiales--1:gtdb_phylum_counter=p__Proteobacteria--1:gtdb_species_counter=s__Pseudorhodoferax aquiterrae--1:heptad_counter=MCP-36H--3:lbd_counter=:lca_tree=s__Pseudorhodoferax aquiterrae:name=N1220938:ref_name_counter=])0:5e-09[&&NHX:Sample_counter=rhizpot2--2||rhizpot3--3||rhiztom1--1||rhiztom3--3:Type_counter=GTDB--2||capture--9:besthit_avg=80.06666666666666:besthit_max=92.7:besthit_min=67.5:besthit_std=12.60013227443797:besthit_sum=240.2:bitscore_avg=172.0:bitscore_max=174.0:bitscore_min=170.0:bitscore_std=2.0:bitscore_sum=516.0:capture_class_counter=c__Gammaproteobacteria--7||c__Halobacteria--1||c__Holophagae--1:capture_domain_counter=d__Archaea--1||d__Bacteria--8:capture_family_counter=f__Burkholderiaceae--7||f__Holophagaceae--1||f__Natrialbaceae--1:capture_genus_counter=g__Acidovorax_A--1||g__Geothrix--1||g__Halovivax--1||g__Pseudorhodoferax--6:capture_order_counter=o__Burkholderiales--7||o__Halobacteriales--1||o__Holophagales--1:capture_phylum_counter=p__Acidobacteriota--1||p__Halobacteriota--1||p__Proteobacteria--7:capture_species_counter=s__Acidovorax_A citrulli--1||s__Geothrix sp903884655--1||s__Halovivax sp007119345--1||s__Pseudorhodoferax soli--1||s__Pseudorhodoferax sp001422365--3||s__Pseudorhodoferax sp001422445--2:evalue_avg=1.4756666666666665e-54:evalue_max=3.97e-54:evalue_min=1.63e-55:evalue_std=2.1611488457145504e-54:evalue_sum=4.427e-54:gapopen_avg=0.6666666666666666:gapopen_max=1.0:gapopen_min=0.0:gapopen_std=0.5773502691896258:gapopen_sum=2.0:gtdb_class_counter=c__Gammaproteobacteria--2:gtdb_domain_counter=d__Bacteria--2:gtdb_family_counter=f__Burkholderiaceae--2:gtdb_genus_counter=g__Pseudorhodoferax--2:gtdb_order_counter=o__Burkholderiales--2:gtdb_phylum_counter=p__Proteobacteria--2:gtdb_species_counter=s__Pseudorhodoferax aquiterrae--1||s__Pseudorhodoferax sp001422365--1:heptad_counter=MCP-36H--11:lbd_counter=4HB_MCP_1--1:lca_tree=g__Pseudorhodoferax:length_avg=144.33333333333334:length_max=155.0:length_min=124.0:length_std=17.616280348965084:length_sum=433.0:mismatch_avg=29.333333333333332:mismatch_max=49.0:mismatch_min=9.0:mismatch_std=20.008331597945226:mismatch_sum=88.0:name=N1220939:qcovhsp_avg=100.0:qcovhsp_max=100.0:qcovhsp_min=100.0:qcovhsp_std=0.0:qcovhsp_sum=300.0:qend_avg=144.0:qend_max=155.0:qend_min=124.0:qend_std=17.349351572897472:qend_sum=432.0:qstart_avg=1.0:qstart_max=1.0:qstart_min=1.0:qstart_std=0.0:qstart_sum=3.0:ref_name_counter=GB_GCA_010365055.1_protein.faa_JAAFHA010000097.1_4@PF00015_full_PFAM.322.510--1||RS_GCF_001422365.1_protein.faa_NZ_LMMT01000040.1_264@PF00015_full_PFAM.357.544--1||RS_GCF_003337555.1_protein.faa_NZ_QPJK01000014.1_101@PF00015_full_PFAM.318.505--1:scovhsp_avg=76.86666666666667:scovhsp_max=82.4:scovhsp_min=66.3:scovhsp_std=9.154416056381391:scovhsp_sum=230.60000000000002:send_avg=150.66666666666666:send_max=161.0:send_min=131.0:send_std=17.039170558842745:send_sum=452.0:sstart_avg=7.666666666666667:sstart_max=8.0:sstart_min=7.0:sstart_std=0.5773502691896258:sstart_sum=23.0],(((RS_GCF_001422445.1_protein.faa_NZ_LMNA01000030.1_30@PF00015_full_PFAM.316.503:0.00801605[&&NHX:Type=GTDB:gtdb_class=c__Gammaproteobacteria:gtdb_domain=d__Bacteria:gtdb_family=f__Burkholderiaceae:gtdb_genus=g__Pseudorhodoferax:gtdb_order=o__Burkholderiales:gtdb_phylum=p__Proteobacteria:gtdb_species=s__Pseudorhodoferax sp001422445:heptad=MCP-36H:species=d__Bacteria_p__Proteobacteria_c__Gammaproteobacteria_o__Burkholderiales_f__Burkholderiaceae_g__Pseudorhodoferax_s__Pseudorhodoferax sp001422445],(RS_GCF_007677875.1_protein.faa_NZ_VEDO01000021.1_49@PF00015_full_PFAM.313.504:0.00768637[&&NHX:Type=GTDB:gtdb_class=c__Gammaproteobacteria:gtdb_domain=d__Bacteria:gtdb_family=f__Burkholderiaceae:gtdb_genus=g__Pseudorhodoferax:gtdb_order=o__Burkholderiales:gtdb_phylum=p__Proteobacteria:gtdb_species=s__Pseudorhodoferax boronicumulans_A:heptad=MCP-36H:species=d__Bacteria_p__Proteobacteria_c__Gammaproteobacteria_o__Burkholderiales_f__Burkholderiaceae_g__Pseudorhodoferax_s__Pseudorhodoferax boronicumulans_A],RS_GCF_014652235.1_protein.faa_NZ_BMYK01000018.1_50@PF00015_full_PFAM.317.501:5e-09[&&NHX:Type=GTDB:gtdb_class=c__Gammaproteobacteria:gtdb_domain=d__Bacteria:gtdb_family=f__Burkholderiaceae:gtdb_genus=g__Pseudorhodoferax:gtdb_order=o__Burkholderiales:gtdb_phylum=p__Proteobacteria:gtdb_species=s__Pseudorhodoferax aquiterrae:heptad=MCP-36H:species=d__Bacteria_p__Proteobacteria_c__Gammaproteobacteria_o__Burkholderiales_f__Burkholderiaceae_g__Pseudorhodoferax_s__Pseudorhodoferax aquiterrae])0.887:0.00775139[&&NHX:Sample_counter=:Type_counter=GTDB--2:capture_class_counter=:capture_domain_counter=:capture_family_counter=:capture_genus_counter=:capture_order_counter=:capture_phylum_counter=:capture_species_counter=:evoltype=D:gtdb_class_counter=c__Gammaproteobacteria--2:gtdb_domain_counter=d__Bacteria--2:gtdb_family_counter=f__Burkholderiaceae--2:gtdb_genus_counter=g__Pseudorhodoferax--2:gtdb_order_counter=o__Burkholderiales--2:gtdb_phylum_counter=p__Proteobacteria--2:gtdb_species_counter=s__Pseudorhodoferax aquiterrae--1||s__Pseudorhodoferax boronicumulans_A--1:heptad_counter=MCP-36H--2:lbd_counter=:lca=d__Bacteria:lca_tree=g__Pseudorhodoferax:name=N1220943:ref_name_counter=])0.777:0.00388985[&&NHX:Sample_counter=:Type_counter=GTDB--3:capture_class_counter=:capture_domain_counter=:capture_family_counter=:capture_genus_counter=:capture_order_counter=:capture_phylum_counter=:capture_species_counter=:evoltype=D:gtdb_class_counter=c__Gammaproteobacteria--3:gtdb_domain_counter=d__Bacteria--3:gtdb_family_counter=f__Burkholderiaceae--3:gtdb_genus_counter=g__Pseudorhodoferax--3:gtdb_order_counter=o__Burkholderiales--3:gtdb_phylum_counter=p__Proteobacteria--3:gtdb_species_counter=s__Pseudorhodoferax aquiterrae--1||s__Pseudorhodoferax boronicumulans_A--1||s__Pseudorhodoferax sp001422445--1:heptad_counter=MCP-36H--3:lbd_counter=:lca=d__Bacteria:lca_tree=g__Pseudorhodoferax:name=N1220944:ref_name_counter=],((a2784891-e840-5f92-b9c9-553b2349f665_2@MCPsignal.202.300:0.00801972[&&NHX:Sample=rhizpot2:Type=capture:capture_class=c__Gammaproteobacteria:capture_domain=d__Bacteria:capture_family=f__Burkholderiaceae:capture_genus=g__Bordetella_C:capture_order=o__Burkholderiales:capture_phylum=p__Proteobacteria:capture_species=s__Bordetella_C sp002119685:heptad=MCP-36H],RS_GCF_003337555.1_protein.faa_NZ_QPJK01000005.1_55@PF00015_full_PFAM.315.505:5e-09[&&NHX:Type=GTDB:gtdb_class=c__Gammaproteobacteria:gtdb_domain=d__Bacteria:gtdb_family=f__Burkholderiaceae:gtdb_genus=g__Pseudorhodoferax:gtdb_order=o__Burkholderiales:gtdb_phylum=p__Proteobacteria:gtdb_species=s__Pseudorhodoferax soli:heptad=MCP-36H:species=d__Bacteria_p__Proteobacteria_c__Gammaproteobacteria_o__Burkholderiales_f__Burkholderiaceae_g__Pseudorhodoferax_s__Pseudorhodoferax soli])0.893:0.00788282[&&NHX:Sample_counter=rhizpot2--1:Type_counter=GTDB--1||capture--1:capture_class_counter=c__Gammaproteobacteria--1:capture_domain_counter=d__Bacteria--1:capture_family_counter=f__Burkholderiaceae--1:capture_genus_counter=g__Bordetella_C--1:capture_order_counter=o__Burkholderiales--1:capture_phylum_counter=p__Proteobacteria--1:capture_species_counter=s__Bordetella_C sp002119685--1:gtdb_class_counter=c__Gammaproteobacteria--1:gtdb_domain_counter=d__Bacteria--1:gtdb_family_counter=f__Burkholderiaceae--1:gtdb_genus_counter=g__Pseudorhodoferax--1:gtdb_order_counter=o__Burkholderiales--1:gtdb_phylum_counter=p__Proteobacteria--1:gtdb_species_counter=s__Pseudorhodoferax soli--1:heptad_counter=MCP-36H--2:lbd_counter=:lca_tree=s__Pseudorhodoferax soli:name=N1220947:ref_name_counter=],c4775976-d789-4980-b4d5-12db76fc11d5_4@MCPsignal.208.274:0.0173361[&&NHX:Sample=rhiztom3:Type=capture:capture_class=c__Gammaproteobacteria:capture_domain=d__Bacteria:capture_family=f__Burkholderiaceae:capture_genus=g__Janthinobacterium:capture_order=o__Burkholderiales:capture_phylum=p__Proteobacteria:capture_species=s__Janthinobacterium sp002869965:heptad=MCP-36H])0.78:0.00394494[&&NHX:Sample_counter=rhizpot2--1||rhiztom3--1:Type_counter=GTDB--1||capture--2:capture_class_counter=c__Gammaproteobacteria--2:capture_domain_counter=d__Bacteria--2:capture_family_counter=f__Burkholderiaceae--2:capture_genus_counter=g__Bordetella_C--1||g__Janthinobacterium--1:capture_order_counter=o__Burkholderiales--2:capture_phylum_counter=p__Proteobacteria--2:capture_species_counter=s__Bordetella_C sp002119685--1||s__Janthinobacterium sp002869965--1:gtdb_class_counter=c__Gammaproteobacteria--1:gtdb_domain_counter=d__Bacteria--1:gtdb_family_counter=f__Burkholderiaceae--1:gtdb_genus_counter=g__Pseudorhodoferax--1:gtdb_order_counter=o__Burkholderiales--1:gtdb_phylum_counter=p__Proteobacteria--1:gtdb_species_counter=s__Pseudorhodoferax soli--1:heptad_counter=MCP-36H--3:lbd_counter=:lca_tree=s__Pseudorhodoferax soli:name=N1220949:ref_name_counter=])0.362:0.00440039[&&NHX:Sample_counter=rhizpot2--1||rhiztom3--1:Type_counter=GTDB--4||capture--2:capture_class_counter=c__Gammaproteobacteria--2:capture_domain_counter=d__Bacteria--2:capture_family_counter=f__Burkholderiaceae--2:capture_genus_counter=g__Bordetella_C--1||g__Janthinobacterium--1:capture_order_counter=o__Burkholderiales--2:capture_phylum_counter=p__Proteobacteria--2:capture_species_counter=s__Bordetella_C sp002119685--1||s__Janthinobacterium sp002869965--1:gtdb_class_counter=c__Gammaproteobacteria--4:gtdb_domain_counter=d__Bacteria--4:gtdb_family_counter=f__Burkholderiaceae--4:gtdb_genus_counter=g__Pseudorhodoferax--4:gtdb_order_counter=o__Burkholderiales--4:gtdb_phylum_counter=p__Proteobacteria--4:gtdb_species_counter=s__Pseudorhodoferax aquiterrae--1||s__Pseudorhodoferax boronicumulans_A--1||s__Pseudorhodoferax soli--1||s__Pseudorhodoferax sp001422445--1:heptad_counter=MCP-36H--6:lbd_counter=:lca_tree=g__Pseudorhodoferax:name=N1220950:ref_name_counter=],f4c11059-bac4-42e1-ab52-43a1d8dc8745_1@MCPsignal.312.390:0.0506628[&&NHX:Sample=rhizpot3:Type=capture:capture_class=c__Bacilli:capture_domain=d__Bacteria:capture_family=f__Paenibacillaceae:capture_genus=g__ZCTH02-B3:capture_order=o__Paenibacillales:capture_phylum=p__Firmicutes:capture_species=s__ZCTH02-B3 sp002159065:heptad=MCP-36H])0:1.8e-08[&&NHX:Sample_counter=rhizpot2--1||rhizpot3--1||rhiztom3--1:Type_counter=GTDB--4||capture--3:capture_class_counter=c__Bacilli--1||c__Gammaproteobacteria--2:capture_domain_counter=d__Bacteria--3:capture_family_counter=f__Burkholderiaceae--2||f__Paenibacillaceae--1:capture_genus_counter=g__Bordetella_C--1||g__Janthinobacterium--1||g__ZCTH02-B3--1:capture_order_counter=o__Burkholderiales--2||o__Paenibacillales--1:capture_phylum_counter=p__Firmicutes--1||p__Proteobacteria--2:capture_species_counter=s__Bordetella_C sp002119685--1||s__Janthinobacterium sp002869965--1||s__ZCTH02-B3 sp002159065--1:gtdb_class_counter=c__Gammaproteobacteria--4:gtdb_domain_counter=d__Bacteria--4:gtdb_family_counter=f__Burkholderiaceae--4:gtdb_genus_counter=g__Pseudorhodoferax--4:gtdb_order_counter=o__Burkholderiales--4:gtdb_phylum_counter=p__Proteobacteria--4:gtdb_species_counter=s__Pseudorhodoferax aquiterrae--1||s__Pseudorhodoferax boronicumulans_A--1||s__Pseudorhodoferax soli--1||s__Pseudorhodoferax sp001422445--1:heptad_counter=MCP-36H--7:lbd_counter=:lca_tree=g__Pseudorhodoferax:name=N1220952:ref_name_counter=])0.96:0.0335009[&&NHX:Sample_counter=rhizpot2--3||rhizpot3--4||rhiztom1--1||rhiztom3--4:Type_counter=GTDB--6||capture--12:besthit_avg=80.06666666666666:besthit_max=92.7:besthit_min=67.5:besthit_std=12.60013227443797:besthit_sum=240.2:bitscore_avg=172.0:bitscore_max=174.0:bitscore_min=170.0:bitscore_std=2.0:bitscore_sum=516.0:capture_class_counter=c__Bacilli--1||c__Gammaproteobacteria--9||c__Halobacteria--1||c__Holophagae--1:capture_domain_counter=d__Archaea--1||d__Bacteria--11:capture_family_counter=f__Burkholderiaceae--9||f__Holophagaceae--1||f__Natrialbaceae--1||f__Paenibacillaceae--1:capture_genus_counter=g__Acidovorax_A--1||g__Bordetella_C--1||g__Geothrix--1||g__Halovivax--1||g__Janthinobacterium--1||g__Pseudorhodoferax--6||g__ZCTH02-B3--1:capture_order_counter=o__Burkholderiales--9||o__Halobacteriales--1||o__Holophagales--1||o__Paenibacillales--1:capture_phylum_counter=p__Acidobacteriota--1||p__Firmicutes--1||p__Halobacteriota--1||p__Proteobacteria--9:capture_species_counter=s__Acidovorax_A citrulli--1||s__Bordetella_C sp002119685--1||s__Geothrix sp903884655--1||s__Halovivax sp007119345--1||s__Janthinobacterium sp002869965--1||s__Pseudorhodoferax soli--1||s__Pseudorhodoferax sp001422365--3||s__Pseudorhodoferax sp001422445--2||s__ZCTH02-B3 sp002159065--1:evalue_avg=1.4756666666666665e-54:evalue_max=3.97e-54:evalue_min=1.63e-55:evalue_std=2.1611488457145504e-54:evalue_sum=4.427e-54:gapopen_avg=0.6666666666666666:gapopen_max=1.0:gapopen_min=0.0:gapopen_std=0.5773502691896258:gapopen_sum=2.0:gtdb_class_counter=c__Gammaproteobacteria--6:gtdb_domain_counter=d__Bacteria--6:gtdb_family_counter=f__Burkholderiaceae--6:gtdb_genus_counter=g__Pseudorhodoferax--6:gtdb_order_counter=o__Burkholderiales--6:gtdb_phylum_counter=p__Proteobacteria--6:gtdb_species_counter=s__Pseudorhodoferax aquiterrae--2||s__Pseudorhodoferax boronicumulans_A--1||s__Pseudorhodoferax soli--1||s__Pseudorhodoferax sp001422365--1||s__Pseudorhodoferax sp001422445--1:heptad_counter=MCP-36H--18:lbd_counter=4HB_MCP_1--1:lca_tree=g__Pseudorhodoferax:length_avg=144.33333333333334:length_max=155.0:length_min=124.0:length_std=17.616280348965084:length_sum=433.0:mismatch_avg=29.333333333333332:mismatch_max=49.0:mismatch_min=9.0:mismatch_std=20.008331597945226:mismatch_sum=88.0:name=N1220953:qcovhsp_avg=100.0:qcovhsp_max=100.0:qcovhsp_min=100.0:qcovhsp_std=0.0:qcovhsp_sum=300.0:qend_avg=144.0:qend_max=155.0:qend_min=124.0:qend_std=17.349351572897472:qend_sum=432.0:qstart_avg=1.0:qstart_max=1.0:qstart_min=1.0:qstart_std=0.0:qstart_sum=3.0:ref_name_counter=GB_GCA_010365055.1_protein.faa_JAAFHA010000097.1_4@PF00015_full_PFAM.322.510--1||RS_GCF_001422365.1_protein.faa_NZ_LMMT01000040.1_264@PF00015_full_PFAM.357.544--1||RS_GCF_003337555.1_protein.faa_NZ_QPJK01000014.1_101@PF00015_full_PFAM.318.505--1:scovhsp_avg=76.86666666666667:scovhsp_max=82.4:scovhsp_min=66.3:scovhsp_std=9.154416056381391:scovhsp_sum=230.60000000000002:send_avg=150.66666666666666:send_max=161.0:send_min=131.0:send_std=17.039170558842745:send_sum=452.0:sstart_avg=7.666666666666667:sstart_max=8.0:sstart_min=7.0:sstart_std=0.5773502691896258:sstart_sum=23.0],(((9f36d912-77fc-4b9b-84e5-26c5c0bbe800_4@MCPsignal.76.230:5e-09[&&NHX:Sample=rhizpot3:Type=capture:besthit=68.2:bitscore=175.0:capture_class=c__Gammaproteobacteria:capture_domain=d__Bacteria:capture_family=f__Burkholderiaceae:capture_genus=g__Ramlibacter:capture_order=o__Burkholderiales:capture_phylum=p__Proteobacteria:capture_species=s__Ramlibacter sp013697775:evalue=4.47e-56:gapopen=0.0:heptad=MCP-36H:length=154.0:mismatch=49.0:qcovhsp=100.0:qend=154.0:qstart=1.0:ref_name=RS_GCF_004341365.1_protein.faa_NZ_SLXH01000004.1_109@PF00015_full_PFAM.448.638:scovhsp=81.1:send=163.0:sstart=10.0],RS_GCF_001422405.1_protein.faa_NZ_LMMV01000006.1_67@PF00015_full_PFAM.316.504:0.0398417[&&NHX:Type=GTDB:gtdb_class=c__Gammaproteobacteria:gtdb_domain=d__Bacteria:gtdb_family=f__Burkholderiaceae:gtdb_genus=g__Pseudorhodoferax:gtdb_order=o__Burkholderiales:gtdb_phylum=p__Proteobacteria:gtdb_species=s__Pseudorhodoferax sp001422405:heptad=MCP-36H:species=d__Bacteria_p__Proteobacteria_c__Gammaproteobacteria_o__Burkholderiales_f__Burkholderiaceae_g__Pseudorhodoferax_s__Pseudorhodoferax sp001422405])0:6e-09[&&NHX:Sample_counter=rhizpot3--1:Type_counter=GTDB--1||capture--1:besthit_avg=68.2:besthit_max=68.2:besthit_min=68.2:besthit_std=0:besthit_sum=68.2:bitscore_avg=175.0:bitscore_max=175.0:bitscore_min=175.0:bitscore_std=0:bitscore_sum=175.0:capture_class_counter=c__Gammaproteobacteria--1:capture_domain_counter=d__Bacteria--1:capture_family_counter=f__Burkholderiaceae--1:capture_genus_counter=g__Ramlibacter--1:capture_order_counter=o__Burkholderiales--1:capture_phylum_counter=p__Proteobacteria--1:capture_species_counter=s__Ramlibacter sp013697775--1:evalue_avg=4.47e-56:evalue_max=4.47e-56:evalue_min=4.47e-56:evalue_std=0:evalue_sum=4.47e-56:gapopen_avg=0.0:gapopen_max=0.0:gapopen_min=0.0:gapopen_std=0:gapopen_sum=0.0:gtdb_class_counter=c__Gammaproteobacteria--1:gtdb_domain_counter=d__Bacteria--1:gtdb_family_counter=f__Burkholderiaceae--1:gtdb_genus_counter=g__Pseudorhodoferax--1:gtdb_order_counter=o__Burkholderiales--1:gtdb_phylum_counter=p__Proteobacteria--1:gtdb_species_counter=s__Pseudorhodoferax sp001422405--1:heptad_counter=MCP-36H--2:lbd_counter=:lca_tree=s__Pseudorhodoferax sp001422405:length_avg=154.0:length_max=154.0:length_min=154.0:length_std=0:length_sum=154.0:mismatch_avg=49.0:mismatch_max=49.0:mismatch_min=49.0:mismatch_std=0:mismatch_sum=49.0:name=N1220956:qcovhsp_avg=100.0:qcovhsp_max=100.0:qcovhsp_min=100.0:qcovhsp_std=0:qcovhsp_sum=100.0:qend_avg=154.0:qend_max=154.0:qend_min=154.0:qend_std=0:qend_sum=154.0:qstart_avg=1.0:qstart_max=1.0:qstart_min=1.0:qstart_std=0:qstart_sum=1.0:ref_name_counter=RS_GCF_004341365.1_protein.faa_NZ_SLXH01000004.1_109@PF00015_full_PFAM.448.638--1:scovhsp_avg=81.1:scovhsp_max=81.1:scovhsp_min=81.1:scovhsp_std=0:scovhsp_sum=81.1:send_avg=163.0:send_max=163.0:send_min=163.0:send_std=0:send_sum=163.0:sstart_avg=10.0:sstart_max=10.0:sstart_min=10.0:sstart_std=0:sstart_sum=10.0],(((56793501-caa9-4cbc-b152-48ac8b7c088f_5@MCPsignal.24.125:0.00938324[&&NHX:Sample=rhizpot1:Type=capture:besthit=95.9:bitscore=117.0:capture_class=c__Gammaproteobacteria:capture_domain=d__Bacteria:capture_family=f__Burkholderiaceae:capture_genus=g__Giesbergeria:capture_order=o__Burkholderiales:capture_phylum=p__Proteobacteria:capture_species=s__Giesbergeria sp012932145:evalue=3.95e-34:gapopen=0.0:heptad=MCP-36H:length=98.0:mismatch=4.0:qcovhsp=97.0:qend=99.0:qstart=2.0:ref_name=RS_GCF_001422445.1_protein.faa_NZ_LMNA01000030.1_30@PF00015_full_PFAM.316.503:scovhsp=52.4:send=137.0:sstart=40.0],46b87388-7078-4fd9-a786-b86a59087ab3_6@MCPsignal.407.532:5e-09[&&NHX:Sample=rhizpot1:Type=capture:besthit=66.7:bitscore=136.0:capture_class=c__Gammaproteobacteria:capture_domain=d__Bacteria:capture_family=f__Burkholderiaceae:capture_genus=g__Variovorax:capture_order=o__Burkholderiales:capture_phylum=p__Proteobacteria:capture_species=s__Variovorax sp001984055:evalue=2.99e-41:gapopen=0.0:heptad=MCP-36H:length=123.0:mismatch=41.0:qcovhsp=98.4:qend=125.0:qstart=3.0:ref_name=RS_GCF_004341365.1_protein.faa_NZ_SLXH01000004.1_109@PF00015_full_PFAM.448.638:scovhsp=64.7:send=163.0:sstart=41.0])0:5e-09[&&NHX:Sample_counter=rhizpot1--2:Type_counter=capture--2:besthit_avg=81.30000000000001:besthit_max=95.9:besthit_min=66.7:besthit_std=20.64751801064719:besthit_sum=162.60000000000002:bitscore_avg=126.5:bitscore_max=136.0:bitscore_min=117.0:bitscore_std=13.435028842544403:bitscore_sum=253.0:capture_class_counter=c__Gammaproteobacteria--2:capture_domain_counter=d__Bacteria--2:capture_family_counter=f__Burkholderiaceae--2:capture_genus_counter=g__Giesbergeria--1||g__Variovorax--1:capture_order_counter=o__Burkholderiales--2:capture_phylum_counter=p__Proteobacteria--2:capture_species_counter=s__Giesbergeria sp012932145--1||s__Variovorax sp001984055--1:evalue_avg=1.9750001495e-34:evalue_max=3.95e-34:evalue_min=2.99e-41:evalue_std=2.793071574261935e-34:evalue_sum=3.950000299e-34:gapopen_avg=0.0:gapopen_max=0.0:gapopen_min=0.0:gapopen_std=0.0:gapopen_sum=0.0:gtdb_class_counter=:gtdb_domain_counter=:gtdb_family_counter=:gtdb_genus_counter=:gtdb_order_counter=:gtdb_phylum_counter=:gtdb_species_counter=:heptad_counter=MCP-36H--2:lbd_counter=:length_avg=110.5:length_max=123.0:length_min=98.0:length_std=17.67766952966369:length_sum=221.0:mismatch_avg=22.5:mismatch_max=41.0:mismatch_min=4.0:mismatch_std=26.16295090390226:mismatch_sum=45.0:name=N1220959:qcovhsp_avg=97.7:qcovhsp_max=98.4:qcovhsp_min=97.0:qcovhsp_std=0.9899494936611706:qcovhsp_sum=195.4:qend_avg=112.0:qend_max=125.0:qend_min=99.0:qend_std=18.384776310850235:qend_sum=224.0:qstart_avg=2.5:qstart_max=3.0:qstart_min=2.0:qstart_std=0.7071067811865476:qstart_sum=5.0:ref_name_counter=RS_GCF_001422445.1_protein.faa_NZ_LMNA01000030.1_30@PF00015_full_PFAM.316.503--1||RS_GCF_004341365.1_protein.faa_NZ_SLXH01000004.1_109@PF00015_full_PFAM.448.638--1:scovhsp_avg=58.55:scovhsp_max=64.7:scovhsp_min=52.4:scovhsp_std=8.697413408594537:scovhsp_sum=117.1:send_avg=150.0:send_max=163.0:send_min=137.0:send_std=18.384776310850235:send_sum=300.0:sstart_avg=40.5:sstart_max=41.0:sstart_min=40.0:sstart_std=0.7071067811865476:sstart_sum=81.0],d9bf802e-a203-499f-837f-72d0519d09f8_2@MCPsignal.29.153:0.0286091[&&NHX:Sample=rhizpot3:Type=capture:besthit=65.0:bitscore=132.0:capture_class=c__Gammaproteobacteria:capture_domain=d__Bacteria:capture_family=f__Burkholderiaceae:capture_genus=g__JAAFIY01:capture_order=o__Burkholderiales:capture_phylum=p__Proteobacteria:capture_species=s__JAAFIY01 sp013297985:evalue=1.03e-39:gapopen=0.0:heptad=MCP-36H:length=123.0:mismatch=43.0:qcovhsp=99.2:qend=124.0:qstart=2.0:ref_name=GB_GCA_009925925.1_protein.faa_RFQA01000214.1_5@PF00015_full_PFAM.329.510:scovhsp=68.0:send=152.0:sstart=30.0])0.889:0.0137341[&&NHX:Sample_counter=rhizpot1--2||rhizpot3--1:Type_counter=capture--3:besthit_avg=75.86666666666667:besthit_max=95.9:besthit_min=65.0:besthit_std=17.37018518419805:besthit_sum=227.60000000000002:bitscore_avg=128.33333333333334:bitscore_max=136.0:bitscore_min=117.0:bitscore_std=10.016652800877813:bitscore_sum=385.0:capture_class_counter=c__Gammaproteobacteria--3:capture_domain_counter=d__Bacteria--3:capture_family_counter=f__Burkholderiaceae--3:capture_genus_counter=g__Giesbergeria--1||g__JAAFIY01--1||g__Variovorax--1:capture_order_counter=o__Burkholderiales--3:capture_phylum_counter=p__Proteobacteria--3:capture_species_counter=s__Giesbergeria sp012932145--1||s__JAAFIY01 sp013297985--1||s__Variovorax sp001984055--1:evalue_avg=1.3166701996666667e-34:evalue_max=3.95e-34:evalue_min=2.99e-41:evalue_std=2.2805305036367525e-34:evalue_sum=3.9500105990000004e-34:gapopen_avg=0.0:gapopen_max=0.0:gapopen_min=0.0:gapopen_std=0.0:gapopen_sum=0.0:gtdb_class_counter=:gtdb_domain_counter=:gtdb_family_counter=:gtdb_genus_counter=:gtdb_order_counter=:gtdb_phylum_counter=:gtdb_species_counter=:heptad_counter=MCP-36H--3:lbd_counter=:length_avg=114.66666666666667:length_max=123.0:length_min=98.0:length_std=14.433756729740644:length_sum=344.0:mismatch_avg=29.333333333333332:mismatch_max=43.0:mismatch_min=4.0:mismatch_std=21.962088546705512:mismatch_sum=88.0:name=N1220961:qcovhsp_avg=98.2:qcovhsp_max=99.2:qcovhsp_min=97.0:qcovhsp_std=1.113552872566006:qcovhsp_sum=294.6:qend_avg=116.0:qend_max=125.0:qend_min=99.0:qend_std=14.730919862656235:qend_sum=348.0:qstart_avg=2.3333333333333335:qstart_max=3.0:qstart_min=2.0:qstart_std=0.5773502691896258:qstart_sum=7.0:ref_name_counter=GB_GCA_009925925.1_protein.faa_RFQA01000214.1_5@PF00015_full_PFAM.329.510--1||RS_GCF_001422445.1_protein.faa_NZ_LMNA01000030.1_30@PF00015_full_PFAM.316.503--1||RS_GCF_004341365.1_protein.faa_NZ_SLXH01000004.1_109@PF00015_full_PFAM.448.638--1:scovhsp_avg=61.70000000000001:scovhsp_max=68.0:scovhsp_min=52.4:scovhsp_std=8.221313763626835:scovhsp_sum=185.10000000000002:send_avg=150.66666666666666:send_max=163.0:send_min=137.0:send_std=13.051181300301261:send_sum=452.0:sstart_avg=37.0:sstart_max=41.0:sstart_min=30.0:sstart_std=6.082762530298219:sstart_sum=111.0],71d8c6ae-32ec-4490-8001-2eb5260f0fd6_1@MCPsignal.77.231:0.00495475[&&NHX:Sample=rhizpot3:Type=capture:besthit=70.1:bitscore=180.0:capture_class=c__Gammaproteobacteria:capture_domain=d__Bacteria:capture_family=f__Burkholderiaceae:capture_genus=g__Ramlibacter:capture_order=o__Burkholderiales:capture_phylum=p__Proteobacteria:capture_species=s__Ramlibacter sp013697775:evalue=4.75e-58:gapopen=0.0:heptad=MCP-36H:length=154.0:mismatch=46.0:qcovhsp=100.0:qend=154.0:qstart=1.0:ref_name=RS_GCF_004341365.1_protein.faa_NZ_SLXH01000004.1_109@PF00015_full_PFAM.448.638:scovhsp=81.1:send=163.0:sstart=10.0])0:5e-09[&&NHX:Sample_counter=rhizpot1--2||rhizpot3--2:Type_counter=capture--4:besthit_avg=74.425:besthit_max=95.9:besthit_min=65.0:besthit_std=14.472819352151124:besthit_sum=297.7:bitscore_avg=141.25:bitscore_max=180.0:bitscore_min=117.0:bitscore_std=27.097047809678457:bitscore_sum=565.0:capture_class_counter=c__Gammaproteobacteria--4:capture_domain_counter=d__Bacteria--4:capture_family_counter=f__Burkholderiaceae--4:capture_genus_counter=g__Giesbergeria--1||g__JAAFIY01--1||g__Ramlibacter--1||g__Variovorax--1:capture_order_counter=o__Burkholderiales--4:capture_phylum_counter=p__Proteobacteria--4:capture_species_counter=s__Giesbergeria sp012932145--1||s__JAAFIY01 sp013297985--1||s__Ramlibacter sp013697775--1||s__Variovorax sp001984055--1:evalue_avg=9.875026497500001e-35:evalue_max=3.95e-34:evalue_min=4.75e-58:evalue_std=1.9749982335058003e-34:evalue_sum=3.9500105990000004e-34:gapopen_avg=0.0:gapopen_max=0.0:gapopen_min=0.0:gapopen_std=0.0:gapopen_sum=0.0:gtdb_class_counter=:gtdb_domain_counter=:gtdb_family_counter=:gtdb_genus_counter=:gtdb_order_counter=:gtdb_phylum_counter=:gtdb_species_counter=:heptad_counter=MCP-36H--4:lbd_counter=:length_avg=124.5:length_max=154.0:length_min=98.0:length_std=22.92742171869019:length_sum=498.0:mismatch_avg=33.5:mismatch_max=46.0:mismatch_min=4.0:mismatch_std=19.77371993328519:mismatch_sum=134.0:name=N1220963:qcovhsp_avg=98.65:qcovhsp_max=100.0:qcovhsp_min=97.0:qcovhsp_std=1.2793227374930325:qcovhsp_sum=394.6:qend_avg=125.5:qend_max=154.0:qend_min=99.0:qend_std=22.48703330069724:qend_sum=502.0:qstart_avg=2.0:qstart_max=3.0:qstart_min=1.0:qstart_std=0.816496580927726:qstart_sum=8.0:ref_name_counter=GB_GCA_009925925.1_protein.faa_RFQA01000214.1_5@PF00015_full_PFAM.329.510--1||RS_GCF_001422445.1_protein.faa_NZ_LMNA01000030.1_30@PF00015_full_PFAM.316.503--1||RS_GCF_004341365.1_protein.faa_NZ_SLXH01000004.1_109@PF00015_full_PFAM.448.638--2:scovhsp_avg=66.55:scovhsp_max=81.1:scovhsp_min=52.4:scovhsp_std=11.796185824239966:scovhsp_sum=266.2:send_avg=153.75:send_max=163.0:send_min=137.0:send_std=12.311918344975057:send_sum=615.0:sstart_avg=30.25:sstart_max=41.0:sstart_min=10.0:sstart_std=14.38459824488215:sstart_sum=121.0])0.925:5e-09[&&NHX:Sample_counter=rhizpot1--2||rhizpot3--3:Type_counter=GTDB--1||capture--5:besthit_avg=73.17999999999999:besthit_max=95.9:besthit_min=65.0:besthit_std=12.839275680504723:besthit_sum=365.9:bitscore_avg=148.0:bitscore_max=180.0:bitscore_min=117.0:bitscore_std=27.90161285660741:bitscore_sum=740.0:capture_class_counter=c__Gammaproteobacteria--5:capture_domain_counter=d__Bacteria--5:capture_family_counter=f__Burkholderiaceae--5:capture_genus_counter=g__Giesbergeria--1||g__JAAFIY01--1||g__Ramlibacter--2||g__Variovorax--1:capture_order_counter=o__Burkholderiales--5:capture_phylum_counter=p__Proteobacteria--5:capture_species_counter=s__Giesbergeria sp012932145--1||s__JAAFIY01 sp013297985--1||s__Ramlibacter sp013697775--2||s__Variovorax sp001984055--1:evalue_avg=7.900021198000001e-35:evalue_max=3.95e-34:evalue_min=4.75e-58:evalue_std=1.7664925172261353e-34:evalue_sum=3.9500105990000004e-34:gapopen_avg=0.0:gapopen_max=0.0:gapopen_min=0.0:gapopen_std=0.0:gapopen_sum=0.0:gtdb_class_counter=c__Gammaproteobacteria--1:gtdb_domain_counter=d__Bacteria--1:gtdb_family_counter=f__Burkholderiaceae--1:gtdb_genus_counter=g__Pseudorhodoferax--1:gtdb_order_counter=o__Burkholderiales--1:gtdb_phylum_counter=p__Proteobacteria--1:gtdb_species_counter=s__Pseudorhodoferax sp001422405--1:heptad_counter=MCP-36H--6:lbd_counter=:lca_tree=s__Pseudorhodoferax sp001422405:length_avg=130.4:length_max=154.0:length_min=98.0:length_std=23.839043604977107:length_sum=652.0:mismatch_avg=36.6:mismatch_max=49.0:mismatch_min=4.0:mismatch_std=18.474306482247172:mismatch_sum=183.0:name=N1220964:qcovhsp_avg=98.92:qcovhsp_max=100.0:qcovhsp_min=97.0:qcovhsp_std=1.261744823647:qcovhsp_sum=494.6:qend_avg=131.2:qend_max=154.0:qend_min=99.0:qend_std=23.274449510138798:qend_sum=656.0:qstart_avg=1.8:qstart_max=3.0:qstart_min=1.0:qstart_std=0.8366600265340756:qstart_sum=9.0:ref_name_counter=GB_GCA_009925925.1_protein.faa_RFQA01000214.1_5@PF00015_full_PFAM.329.510--1||RS_GCF_001422445.1_protein.faa_NZ_LMNA01000030.1_30@PF00015_full_PFAM.316.503--1||RS_GCF_004341365.1_protein.faa_NZ_SLXH01000004.1_109@PF00015_full_PFAM.448.638--3:scovhsp_avg=69.46:scovhsp_max=81.1:scovhsp_min=52.4:scovhsp_std=12.112101386629817:scovhsp_sum=347.29999999999995:send_avg=155.6:send_max=163.0:send_min=137.0:send_std=11.436782764396638:send_sum=778.0:sstart_avg=26.2:sstart_max=41.0:sstart_min=10.0:sstart_std=15.401298646542765:sstart_sum=131.0],dd9bbb0e-1f3b-46a6-8199-1e496fe4283a_4@MCPsignal.149.261:5e-09[&&NHX:Sample=rhizpot2:Type=capture:besthit=66.1:bitscore=123.0:capture_class=c__Gammaproteobacteria:capture_domain=d__Bacteria:capture_family=f__Burkholderiaceae:capture_genus=g__Aquabacterium:capture_order=o__Burkholderiales:capture_phylum=p__Proteobacteria:capture_species=s__Aquabacterium commune:evalue=2.58e-36:gapopen=0.0:heptad=MCP-36H:length=112.0:mismatch=38.0:qcovhsp=100.0:qend=112.0:qstart=1.0:ref_name=RS_GCF_003096555.1_protein.faa_NZ_QEKM01000001.1_2275@PF00015_full_PFAM.315.506:scovhsp=58.6:send=163.0:sstart=52.0])0.956:0.0304574[&&NHX:Sample_counter=rhizpot1--2||rhizpot2--1||rhizpot3--3:Type_counter=GTDB--1||capture--6:besthit_avg=71.99999999999999:besthit_max=95.9:besthit_min=65.0:besthit_std=11.84195929734603:besthit_sum=431.99999999999994:bitscore_avg=143.83333333333334:bitscore_max=180.0:bitscore_min=117.0:bitscore_std=26.962319385888645:bitscore_sum=863.0:capture_class_counter=c__Gammaproteobacteria--6:capture_domain_counter=d__Bacteria--6:capture_family_counter=f__Burkholderiaceae--6:capture_genus_counter=g__Aquabacterium--1||g__Giesbergeria--1||g__JAAFIY01--1||g__Ramlibacter--2||g__Variovorax--1:capture_order_counter=o__Burkholderiales--6:capture_phylum_counter=p__Proteobacteria--6:capture_species_counter=s__Aquabacterium commune--1||s__Giesbergeria sp012932145--1||s__JAAFIY01 sp013297985--1||s__Ramlibacter sp013697775--2||s__Variovorax sp001984055--1:evalue_avg=6.626350998333334e-35:evalue_max=3.95e-34:evalue_min=4.75e-58:evalue_std=1.6105063791813672e-34:evalue_sum=3.975810599000001e-34:gapopen_avg=0.0:gapopen_max=0.0:gapopen_min=0.0:gapopen_std=0.0:gapopen_sum=0.0:gtdb_class_counter=c__Gammaproteobacteria--1:gtdb_domain_counter=d__Bacteria--1:gtdb_family_counter=f__Burkholderiaceae--1:gtdb_genus_counter=g__Pseudorhodoferax--1:gtdb_order_counter=o__Burkholderiales--1:gtdb_phylum_counter=p__Proteobacteria--1:gtdb_species_counter=s__Pseudorhodoferax sp001422405--1:heptad_counter=MCP-36H--7:lbd_counter=:lca_tree=s__Pseudorhodoferax sp001422405:length_avg=127.33333333333333:length_max=154.0:length_min=98.0:length_std=22.606783642673868:length_sum=764.0:mismatch_avg=36.833333333333336:mismatch_max=49.0:mismatch_min=4.0:mismatch_std=16.533803756748373:mismatch_sum=221.0:name=N1220966:qcovhsp_avg=99.10000000000001:qcovhsp_max=100.0:qcovhsp_min=97.0:qcovhsp_std=1.211610498468876:qcovhsp_sum=594.6:qend_avg=128.0:qend_max=154.0:qend_min=99.0:qend_std=22.244100341438852:qend_sum=768.0:qstart_avg=1.6666666666666667:qstart_max=3.0:qstart_min=1.0:qstart_std=0.816496580927726:qstart_sum=10.0:ref_name_counter=GB_GCA_009925925.1_protein.faa_RFQA01000214.1_5@PF00015_full_PFAM.329.510--1||RS_GCF_001422445.1_protein.faa_NZ_LMNA01000030.1_30@PF00015_full_PFAM.316.503--1||RS_GCF_003096555.1_protein.faa_NZ_QEKM01000001.1_2275@PF00015_full_PFAM.315.506--1||RS_GCF_004341365.1_protein.faa_NZ_SLXH01000004.1_109@PF00015_full_PFAM.448.638--3:scovhsp_avg=67.64999999999999:scovhsp_max=81.1:scovhsp_min=52.4:scovhsp_std=11.70551152235561:scovhsp_sum=405.9:send_avg=156.83333333333334:send_max=163.0:send_min=137.0:send_std=10.666145820617054:send_sum=941.0:sstart_avg=30.5:sstart_max=52.0:sstart_min=10.0:sstart_std=17.340703561274555:sstart_sum=183.0])0.996:0.0613044[&&NHX:Sample_counter=rhizpot1--2||rhizpot2--4||rhizpot3--7||rhiztom1--1||rhiztom3--4:Type_counter=GTDB--7||capture--18:besthit_avg=74.6888888888889:besthit_max=95.9:besthit_min=65.0:besthit_std=11.983472414584647:besthit_sum=672.2:bitscore_avg=153.22222222222223:bitscore_max=180.0:bitscore_min=117.0:bitscore_std=25.56744892327829:bitscore_sum=1379.0:capture_class_counter=c__Bacilli--1||c__Gammaproteobacteria--15||c__Halobacteria--1||c__Holophagae--1:capture_domain_counter=d__Archaea--1||d__Bacteria--17:capture_family_counter=f__Burkholderiaceae--15||f__Holophagaceae--1||f__Natrialbaceae--1||f__Paenibacillaceae--1:capture_genus_counter=g__Acidovorax_A--1||g__Aquabacterium--1||g__Bordetella_C--1||g__Geothrix--1||g__Giesbergeria--1||g__Halovivax--1||g__JAAFIY01--1||g__Janthinobacterium--1||g__Pseudorhodoferax--6||g__Ramlibacter--2||g__Variovorax--1||g__ZCTH02-B3--1:capture_order_counter=o__Burkholderiales--15||o__Halobacteriales--1||o__Holophagales--1||o__Paenibacillales--1:capture_phylum_counter=p__Acidobacteriota--1||p__Firmicutes--1||p__Halobacteriota--1||p__Proteobacteria--15:capture_species_counter=s__Acidovorax_A citrulli--1||s__Aquabacterium commune--1||s__Bordetella_C sp002119685--1||s__Geothrix sp903884655--1||s__Giesbergeria sp012932145--1||s__Halovivax sp007119345--1||s__JAAFIY01 sp013297985--1||s__Janthinobacterium sp002869965--1||s__Pseudorhodoferax soli--1||s__Pseudorhodoferax sp001422365--3||s__Pseudorhodoferax sp001422445--2||s__Ramlibacter sp013697775--2||s__Variovorax sp001984055--1||s__ZCTH02-B3 sp002159065--1:evalue_avg=4.417567332222222e-35:evalue_max=3.95e-34:evalue_min=4.75e-58:evalue_std=1.3156188913388658e-34:evalue_sum=3.975810599e-34:gapopen_avg=0.2222222222222222:gapopen_max=1.0:gapopen_min=0.0:gapopen_std=0.44095855184409843:gapopen_sum=2.0:gtdb_class_counter=c__Gammaproteobacteria--7:gtdb_domain_counter=d__Bacteria--7:gtdb_family_counter=f__Burkholderiaceae--7:gtdb_genus_counter=g__Pseudorhodoferax--7:gtdb_order_counter=o__Burkholderiales--7:gtdb_phylum_counter=p__Proteobacteria--7:gtdb_species_counter=s__Pseudorhodoferax aquiterrae--2||s__Pseudorhodoferax boronicumulans_A--1||s__Pseudorhodoferax soli--1||s__Pseudorhodoferax sp001422365--1||s__Pseudorhodoferax sp001422405--1||s__Pseudorhodoferax sp001422445--1:heptad_counter=MCP-36H--25:lbd_counter=4HB_MCP_1--1:lca_tree=g__Pseudorhodoferax:length_avg=133.0:length_max=155.0:length_min=98.0:length_std=21.66217902243447:length_sum=1197.0:mismatch_avg=34.333333333333336:mismatch_max=49.0:mismatch_min=4.0:mismatch_std=16.881943016134134:mismatch_sum=309.0:name=N1220967:qcovhsp_avg=99.4:qcovhsp_max=100.0:qcovhsp_min=97.0:qcovhsp_std=1.0583005244258354:qcovhsp_sum=894.6:qend_avg=133.33333333333334:qend_max=155.0:qend_min=99.0:qend_std=21.17781858454737:qend_sum=1200.0:qstart_avg=1.4444444444444444:qstart_max=3.0:qstart_min=1.0:qstart_std=0.7264831572567789:qstart_sum=13.0:ref_name_counter=GB_GCA_009925925.1_protein.faa_RFQA01000214.1_5@PF00015_full_PFAM.329.510--1||GB_GCA_010365055.1_protein.faa_JAAFHA010000097.1_4@PF00015_full_PFAM.322.510--1||RS_GCF_001422365.1_protein.faa_NZ_LMMT01000040.1_264@PF00015_full_PFAM.357.544--1||RS_GCF_001422445.1_protein.faa_NZ_LMNA01000030.1_30@PF00015_full_PFAM.316.503--1||RS_GCF_003096555.1_protein.faa_NZ_QEKM01000001.1_2275@PF00015_full_PFAM.315.506--1||RS_GCF_003337555.1_protein.faa_NZ_QPJK01000014.1_101@PF00015_full_PFAM.318.505--1||RS_GCF_004341365.1_protein.faa_NZ_SLXH01000004.1_109@PF00015_full_PFAM.448.638--3:scovhsp_avg=70.72222222222223:scovhsp_max=82.4:scovhsp_min=52.4:scovhsp_std=11.305947304160075:scovhsp_sum=636.5:send_avg=154.77777777777777:send_max=163.0:send_min=131.0:send_std=12.377174331988883:send_sum=1393.0:sstart_avg=22.88888888888889:sstart_max=52.0:sstart_min=7.0:sstart_std=17.84267668011476:sstart_sum=206.0],(((fa7e2488-2f1e-4cec-9edc-96398ba10c26_3@MCPsignal.508.656:5e-09[&&NHX:Sample=rhizpot3:Type=capture:besthit=79.7:bitscore=152.0:capture_class=c__Gammaproteobacteria:capture_domain=d__Bacteria:capture_family=f__Burkholderiaceae:capture_genus=g__Achromobacter_A:capture_order=o__Burkholderiales:capture_phylum=p__Proteobacteria:capture_species=s__Achromobacter_A sp016462365:evalue=5.76e-47:gapopen=0.0:heptad=MCP-36H:length=148.0:mismatch=30.0:qcovhsp=100.0:qend=148.0:qstart=1.0:ref_name=RS_GCF_003337555.1_protein.faa_NZ_QPJK01000014.1_101@PF00015_full_PFAM.318.505:scovhsp=79.1:send=160.0:sstart=13.0],(((8545ddaa-1fb1-435a-b397-817b687290d4_2@MCPsignal.386.479:5e-09[&&NHX:Sample=rhizpot3:Type=capture:besthit=88.2:bitscore=143.0:capture_class=c__Clostridia:capture_domain=d__Bacteria:capture_family=f__Oscillospiraceae:capture_genus=g__Pelethomonas:capture_order=o__Oscillospirales:capture_phylum=p__Firmicutes_A:capture_species=s__Pelethomonas sp910579965:evalue=5.01e-45:gapopen=0.0:heptad=MCP-36H:length=93.0:mismatch=11.0:qcovhsp=100.0:qend=93.0:qstart=1.0:ref_name=GB_GCA_903897005.1_protein.faa_CAITZZ010000188.1_1@PF00015_full_PFAM.273.413:scovhsp=66.4:send=128.0:sstart=36.0],dfca5300-7f7a-4035-b19b-5171a05c0dc1_2@MCPsignal.436.584:0.00505496[&&NHX:Sample=rhizpot3:Type=capture:besthit=83.7:bitscore=161.0:capture_class=c__Gammaproteobacteria:capture_domain=d__Bacteria:capture_family=f__Burkholderiaceae:capture_genus=g__Achromobacter:capture_order=o__Burkholderiales:capture_phylum=p__Proteobacteria:capture_species=s__Achromobacter pulmonis_A:evalue=9.37e-51:gapopen=0.0:heptad=MCP-36H:length=147.0:mismatch=24.0:qcovhsp=99.3:qend=147.0:qstart=1.0:ref_name=RS_GCF_003337555.1_protein.faa_NZ_QPJK01000014.1_101@PF00015_full_PFAM.318.505:scovhsp=78.6:send=153.0:sstart=7.0])0:1.8e-08[&&NHX:Sample_counter=rhizpot3--2:Type_counter=capture--2:besthit_avg=85.95:besthit_max=88.2:besthit_min=83.7:besthit_std=3.181980515339464:besthit_sum=171.9:bitscore_avg=152.0:bitscore_max=161.0:bitscore_min=143.0:bitscore_std=12.727922061357855:bitscore_sum=304.0:capture_class_counter=c__Clostridia--1||c__Gammaproteobacteria--1:capture_domain_counter=d__Bacteria--2:capture_family_counter=f__Burkholderiaceae--1||f__Oscillospiraceae--1:capture_genus_counter=g__Achromobacter--1||g__Pelethomonas--1:capture_order_counter=o__Burkholderiales--1||o__Oscillospirales--1:capture_phylum_counter=p__Firmicutes_A--1||p__Proteobacteria--1:capture_species_counter=s__Achromobacter pulmonis_A--1||s__Pelethomonas sp910579965--1:evalue_avg=2.505004685e-45:evalue_max=5.01e-45:evalue_min=9.37e-51:evalue_std=3.542598348154063e-45:evalue_sum=5.01000937e-45:gapopen_avg=0.0:gapopen_max=0.0:gapopen_min=0.0:gapopen_std=0.0:gapopen_sum=0.0:gtdb_class_counter=:gtdb_domain_counter=:gtdb_family_counter=:gtdb_genus_counter=:gtdb_order_counter=:gtdb_phylum_counter=:gtdb_species_counter=:heptad_counter=MCP-36H--2:lbd_counter=:length_avg=120.0:length_max=147.0:length_min=93.0:length_std=38.18376618407357:length_sum=240.0:mismatch_avg=17.5:mismatch_max=24.0:mismatch_min=11.0:mismatch_std=9.192388155425117:mismatch_sum=35.0:name=N1220971:qcovhsp_avg=99.65:qcovhsp_max=100.0:qcovhsp_min=99.3:qcovhsp_std=0.4949747468305853:qcovhsp_sum=199.3:qend_avg=120.0:qend_max=147.0:qend_min=93.0:qend_std=38.18376618407357:qend_sum=240.0:qstart_avg=1.0:qstart_max=1.0:qstart_min=1.0:qstart_std=0.0:qstart_sum=2.0:ref_name_counter=GB_GCA_903897005.1_protein.faa_CAITZZ010000188.1_1@PF00015_full_PFAM.273.413--1||RS_GCF_003337555.1_protein.faa_NZ_QPJK01000014.1_101@PF00015_full_PFAM.318.505--1:scovhsp_avg=72.5:scovhsp_max=78.6:scovhsp_min=66.4:scovhsp_std=8.626702730475872:scovhsp_sum=145.0:send_avg=140.5:send_max=153.0:send_min=128.0:send_std=17.67766952966369:send_sum=281.0:sstart_avg=21.5:sstart_max=36.0:sstart_min=7.0:sstart_std=20.506096654409877:sstart_sum=43.0],(ca410e21-b990-42e9-a611-b4d8f86e3212_6@MCPsignal.414.500:0.0372482[&&NHX:Sample=rhizpot3:Type=capture:capture_class=c__Gammaproteobacteria:capture_domain=d__Bacteria:capture_family=f__Burkholderiaceae:capture_genus=g__Pseudorhodoferax:capture_order=o__Burkholderiales:capture_phylum=p__Proteobacteria:capture_species=s__Pseudorhodoferax boronicumulans_A:heptad=MCP-36H],05c23469-5d5c-4b56-9328-adcec2e952e2_4@MCPsignal.539.621:0.0230914[&&NHX:Sample=rhizpot3:Type=capture:capture_class=c__Gammaproteobacteria:capture_domain=d__Bacteria:capture_family=f__Burkholderiaceae:capture_genus=g__Aquabacterium:capture_order=o__Burkholderiales:capture_phylum=p__Proteobacteria:capture_species=s__Aquabacterium sp004322345:heptad=MCP-36H])0:5e-09[&&NHX:Sample_counter=rhizpot3--2:Type_counter=capture--2:capture_class_counter=c__Gammaproteobacteria--2:capture_domain_counter=d__Bacteria--2:capture_family_counter=f__Burkholderiaceae--2:capture_genus_counter=g__Aquabacterium--1||g__Pseudorhodoferax--1:capture_order_counter=o__Burkholderiales--2:capture_phylum_counter=p__Proteobacteria--2:capture_species_counter=s__Aquabacterium sp004322345--1||s__Pseudorhodoferax boronicumulans_A--1:gtdb_class_counter=:gtdb_domain_counter=:gtdb_family_counter=:gtdb_genus_counter=:gtdb_order_counter=:gtdb_phylum_counter=:gtdb_species_counter=:heptad_counter=MCP-36H--2:lbd_counter=:name=N1220974:ref_name_counter=])0.267:1.8e-08[&&NHX:Sample_counter=rhizpot3--4:Type_counter=capture--4:besthit_avg=85.95:besthit_max=88.2:besthit_min=83.7:besthit_std=3.181980515339464:besthit_sum=171.9:bitscore_avg=152.0:bitscore_max=161.0:bitscore_min=143.0:bitscore_std=12.727922061357855:bitscore_sum=304.0:capture_class_counter=c__Clostridia--1||c__Gammaproteobacteria--3:capture_domain_counter=d__Bacteria--4:capture_family_counter=f__Burkholderiaceae--3||f__Oscillospiraceae--1:capture_genus_counter=g__Achromobacter--1||g__Aquabacterium--1||g__Pelethomonas--1||g__Pseudorhodoferax--1:capture_order_counter=o__Burkholderiales--3||o__Oscillospirales--1:capture_phylum_counter=p__Firmicutes_A--1||p__Proteobacteria--3:capture_species_counter=s__Achromobacter pulmonis_A--1||s__Aquabacterium sp004322345--1||s__Pelethomonas sp910579965--1||s__Pseudorhodoferax boronicumulans_A--1:evalue_avg=2.505004685e-45:evalue_max=5.01e-45:evalue_min=9.37e-51:evalue_std=3.542598348154063e-45:evalue_sum=5.01000937e-45:gapopen_avg=0.0:gapopen_max=0.0:gapopen_min=0.0:gapopen_std=0.0:gapopen_sum=0.0:gtdb_class_counter=:gtdb_domain_counter=:gtdb_family_counter=:gtdb_genus_counter=:gtdb_order_counter=:gtdb_phylum_counter=:gtdb_species_counter=:heptad_counter=MCP-36H--4:lbd_counter=:length_avg=120.0:length_max=147.0:length_min=93.0:length_std=38.18376618407357:length_sum=240.0:mismatch_avg=17.5:mismatch_max=24.0:mismatch_min=11.0:mismatch_std=9.192388155425117:mismatch_sum=35.0:name=N1220975:qcovhsp_avg=99.65:qcovhsp_max=100.0:qcovhsp_min=99.3:qcovhsp_std=0.4949747468305853:qcovhsp_sum=199.3:qend_avg=120.0:qend_max=147.0:qend_min=93.0:qend_std=38.18376618407357:qend_sum=240.0:qstart_avg=1.0:qstart_max=1.0:qstart_min=1.0:qstart_std=0.0:qstart_sum=2.0:ref_name_counter=GB_GCA_903897005.1_protein.faa_CAITZZ010000188.1_1@PF00015_full_PFAM.273.413--1||RS_GCF_003337555.1_protein.faa_NZ_QPJK01000014.1_101@PF00015_full_PFAM.318.505--1:scovhsp_avg=72.5:scovhsp_max=78.6:scovhsp_min=66.4:scovhsp_std=8.626702730475872:scovhsp_sum=145.0:send_avg=140.5:send_max=153.0:send_min=128.0:send_std=17.67766952966369:send_sum=281.0:sstart_avg=21.5:sstart_max=36.0:sstart_min=7.0:sstart_std=20.506096654409877:sstart_sum=43.0],(((ff2c722f-3c14-4c43-aeb9-3e8c1b8ffb45_6@MCPsignal.89.183:0.00981899[&&NHX:Sample=rhizpot3:Type=capture:besthit=88.2:bitscore=142.0:capture_class=c__Gammaproteobacteria:capture_domain=d__Bacteria:capture_family=f__Gallionellaceae:capture_genus=g__CAITJF01:capture_order=o__Burkholderiales:capture_phylum=p__Proteobacteria:capture_species=s__CAITJF01 sp903892645:evalue=1.05e-44:gapopen=0.0:heptad=MCP-36H:length=93.0:mismatch=11.0:qcovhsp=98.9:qend=93.0:qstart=1.0:ref_name=GB_GCA_903897005.1_protein.faa_CAITZZ010000188.1_1@PF00015_full_PFAM.273.413:scovhsp=66.4:send=128.0:sstart=36.0],(d5568804-70db-4804-8def-f22e077b1e17_4@MCPsignal.395.549:0[&&NHX:Sample=rhizpot1:Type=capture:besthit=81.8:bitscore=166.0:capture_class=c__Gammaproteobacteria:capture_domain=d__Bacteria:capture_family=f__Burkholderiaceae:capture_genus=g__Achromobacter:capture_order=o__Burkholderiales:capture_phylum=p__Proteobacteria:capture_species=s__Achromobacter piechaudii:evalue=2.53e-52:gapopen=0.0:heptad=MCP-36H:length=154.0:mismatch=28.0:qcovhsp=100.0:qend=154.0:qstart=1.0:ref_name=RS_GCF_003337555.1_protein.faa_NZ_QPJK01000014.1_101@PF00015_full_PFAM.318.505:scovhsp=82.4:send=160.0:sstart=7.0],5651a7fc-aa65-42f8-bd37-ae37c29d03f7_5@MCPsignal.84.238:0[&&NHX:Sample=rhizpot3:Type=capture:besthit=81.8:bitscore=166.0:capture_class=c__Gammaproteobacteria:capture_domain=d__Bacteria:capture_family=f__Burkholderiaceae:capture_genus=g__Achromobacter:capture_order=o__Burkholderiales:capture_phylum=p__Proteobacteria:capture_species=s__Achromobacter piechaudii:evalue=2.53e-52:gapopen=0.0:heptad=MCP-36H:length=154.0:mismatch=28.0:qcovhsp=100.0:qend=154.0:qstart=1.0:ref_name=RS_GCF_003337555.1_protein.faa_NZ_QPJK01000014.1_101@PF00015_full_PFAM.318.505:scovhsp=82.4:send=160.0:sstart=7.0]):5e-09[&&NHX:Sample_counter=rhizpot1--1||rhizpot3--1:Type_counter=capture--2:besthit_avg=81.8:besthit_max=81.8:besthit_min=81.8:besthit_std=0.0:besthit_sum=163.6:bitscore_avg=166.0:bitscore_max=166.0:bitscore_min=166.0:bitscore_std=0.0:bitscore_sum=332.0:capture_class_counter=c__Gammaproteobacteria--2:capture_domain_counter=d__Bacteria--2:capture_family_counter=f__Burkholderiaceae--2:capture_genus_counter=g__Achromobacter--2:capture_order_counter=o__Burkholderiales--2:capture_phylum_counter=p__Proteobacteria--2:capture_species_counter=s__Achromobacter piechaudii--2:evalue_avg=2.53e-52:evalue_max=2.53e-52:evalue_min=2.53e-52:evalue_std=0.0:evalue_sum=5.06e-52:gapopen_avg=0.0:gapopen_max=0.0:gapopen_min=0.0:gapopen_std=0.0:gapopen_sum=0.0:gtdb_class_counter=:gtdb_domain_counter=:gtdb_family_counter=:gtdb_genus_counter=:gtdb_order_counter=:gtdb_phylum_counter=:gtdb_species_counter=:heptad_counter=MCP-36H--2:lbd_counter=:length_avg=154.0:length_max=154.0:length_min=154.0:length_std=0.0:length_sum=308.0:mismatch_avg=28.0:mismatch_max=28.0:mismatch_min=28.0:mismatch_std=0.0:mismatch_sum=56.0:name=N1220979:qcovhsp_avg=100.0:qcovhsp_max=100.0:qcovhsp_min=100.0:qcovhsp_std=0.0:qcovhsp_sum=200.0:qend_avg=154.0:qend_max=154.0:qend_min=154.0:qend_std=0.0:qend_sum=308.0:qstart_avg=1.0:qstart_max=1.0:qstart_min=1.0:qstart_std=0.0:qstart_sum=2.0:ref_name_counter=RS_GCF_003337555.1_protein.faa_NZ_QPJK01000014.1_101@PF00015_full_PFAM.318.505--2:scovhsp_avg=82.4:scovhsp_max=82.4:scovhsp_min=82.4:scovhsp_std=0.0:scovhsp_sum=164.8:send_avg=160.0:send_max=160.0:send_min=160.0:send_std=0.0:send_sum=320.0:sstart_avg=7.0:sstart_max=7.0:sstart_min=7.0:sstart_std=0.0:sstart_sum=14.0])0:5e-09[&&NHX:Sample_counter=rhizpot1--1||rhizpot3--2:Type_counter=capture--3:besthit_avg=83.93333333333334:besthit_max=88.2:besthit_min=81.8:besthit_std=3.6950417228136083:besthit_sum=251.8:bitscore_avg=158.0:bitscore_max=166.0:bitscore_min=142.0:bitscore_std=13.856406460551018:bitscore_sum=474.0:capture_class_counter=c__Gammaproteobacteria--3:capture_domain_counter=d__Bacteria--3:capture_family_counter=f__Burkholderiaceae--2||f__Gallionellaceae--1:capture_genus_counter=g__Achromobacter--2||g__CAITJF01--1:capture_order_counter=o__Burkholderiales--3:capture_phylum_counter=p__Proteobacteria--3:capture_species_counter=s__Achromobacter piechaudii--2||s__CAITJF01 sp903892645--1:evalue_avg=3.5000001686666664e-45:evalue_max=1.05e-44:evalue_min=2.53e-52:evalue_std=6.062177680421452e-45:evalue_sum=1.0500000506e-44:gapopen_avg=0.0:gapopen_max=0.0:gapopen_min=0.0:gapopen_std=0.0:gapopen_sum=0.0:gtdb_class_counter=:gtdb_domain_counter=:gtdb_family_counter=:gtdb_genus_counter=:gtdb_order_counter=:gtdb_phylum_counter=:gtdb_species_counter=:heptad_counter=MCP-36H--3:lbd_counter=:length_avg=133.66666666666666:length_max=154.0:length_min=93.0:length_std=35.21836642056717:length_sum=401.0:mismatch_avg=22.333333333333332:mismatch_max=28.0:mismatch_min=11.0:mismatch_std=9.814954576223638:mismatch_sum=67.0:name=N1220980:qcovhsp_avg=99.63333333333333:qcovhsp_max=100.0:qcovhsp_min=98.9:qcovhsp_std=0.6350852961085851:qcovhsp_sum=298.9:qend_avg=133.66666666666666:qend_max=154.0:qend_min=93.0:qend_std=35.21836642056717:qend_sum=401.0:qstart_avg=1.0:qstart_max=1.0:qstart_min=1.0:qstart_std=0.0:qstart_sum=3.0:ref_name_counter=GB_GCA_903897005.1_protein.faa_CAITZZ010000188.1_1@PF00015_full_PFAM.273.413--1||RS_GCF_003337555.1_protein.faa_NZ_QPJK01000014.1_101@PF00015_full_PFAM.318.505--2:scovhsp_avg=77.06666666666668:scovhsp_max=82.4:scovhsp_min=66.4:scovhsp_std=9.237604307034013:scovhsp_sum=231.20000000000002:send_avg=149.33333333333334:send_max=160.0:send_min=128.0:send_std=18.475208614068027:send_sum=448.0:sstart_avg=16.666666666666668:sstart_max=36.0:sstart_min=7.0:sstart_std=16.743157806499145:sstart_sum=50.0],((422ec457-920f-5d5b-a1cd-e432cf5695f0_2@MCPsignal.385.519:0.032063[&&NHX:Sample=rhizpot3:Type=capture:besthit=90.0:bitscore=164.0:capture_class=c__Alphaproteobacteria:capture_domain=d__Bacteria:capture_family=f__Beijerinckiaceae:capture_genus=g__Methylobacterium:capture_order=o__Rhizobiales:capture_phylum=p__Proteobacteria:capture_species=s__Methylobacterium sp001423085:evalue=4.74e-52:gapopen=0.0:heptad=MCP-36H:length=130.0:mismatch=13.0:qcovhsp=97.0:qend=130.0:qstart=1.0:ref_name=RS_GCF_003337555.1_protein.faa_NZ_QPJK01000014.1_101@PF00015_full_PFAM.318.505:scovhsp=69.5:send=136.0:sstart=7.0],0f924f9b-7111-4a46-8679-16402e986624_3@MCPsignal.449.540:6e-09[&&NHX:Sample=rhizpot3:Type=capture:capture_class=c__Gammaproteobacteria:capture_domain=d__Bacteria:capture_family=f__Burkholderiaceae:capture_genus=g__Acidovorax_A:capture_order=o__Burkholderiales:capture_phylum=p__Proteobacteria:capture_species=s__Acidovorax_A sp002397315:heptad=MCP-36H])0.866:0.0155356[&&NHX:Sample_counter=rhizpot3--2:Type_counter=capture--2:besthit_avg=90.0:besthit_max=90.0:besthit_min=90.0:besthit_std=0:besthit_sum=90.0:bitscore_avg=164.0:bitscore_max=164.0:bitscore_min=164.0:bitscore_std=0:bitscore_sum=164.0:capture_class_counter=c__Alphaproteobacteria--1||c__Gammaproteobacteria--1:capture_domain_counter=d__Bacteria--2:capture_family_counter=f__Beijerinckiaceae--1||f__Burkholderiaceae--1:capture_genus_counter=g__Acidovorax_A--1||g__Methylobacterium--1:capture_order_counter=o__Burkholderiales--1||o__Rhizobiales--1:capture_phylum_counter=p__Proteobacteria--2:capture_species_counter=s__Acidovorax_A sp002397315--1||s__Methylobacterium sp001423085--1:evalue_avg=4.74e-52:evalue_max=4.74e-52:evalue_min=4.74e-52:evalue_std=0:evalue_sum=4.74e-52:gapopen_avg=0.0:gapopen_max=0.0:gapopen_min=0.0:gapopen_std=0:gapopen_sum=0.0:gtdb_class_counter=:gtdb_domain_counter=:gtdb_family_counter=:gtdb_genus_counter=:gtdb_order_counter=:gtdb_phylum_counter=:gtdb_species_counter=:heptad_counter=MCP-36H--2:lbd_counter=:length_avg=130.0:length_max=130.0:length_min=130.0:length_std=0:length_sum=130.0:mismatch_avg=13.0:mismatch_max=13.0:mismatch_min=13.0:mismatch_std=0:mismatch_sum=13.0:name=N1220983:qcovhsp_avg=97.0:qcovhsp_max=97.0:qcovhsp_min=97.0:qcovhsp_std=0:qcovhsp_sum=97.0:qend_avg=130.0:qend_max=130.0:qend_min=130.0:qend_std=0:qend_sum=130.0:qstart_avg=1.0:qstart_max=1.0:qstart_min=1.0:qstart_std=0:qstart_sum=1.0:ref_name_counter=RS_GCF_003337555.1_protein.faa_NZ_QPJK01000014.1_101@PF00015_full_PFAM.318.505--1:scovhsp_avg=69.5:scovhsp_max=69.5:scovhsp_min=69.5:scovhsp_std=0:scovhsp_sum=69.5:send_avg=136.0:send_max=136.0:send_min=136.0:send_std=0:send_sum=136.0:sstart_avg=7.0:sstart_max=7.0:sstart_min=7.0:sstart_std=0:sstart_sum=7.0],(f979a701-5cde-4c97-8de5-8adc2f893329_5@MCPsignal.89.243:0.00974866[&&NHX:Sample=rhizpot3:Type=capture:besthit=81.8:bitscore=166.0:capture_class=c__Gammaproteobacteria:capture_domain=d__Bacteria:capture_family=f__Burkholderiaceae:capture_genus=g__Candidimonas_A:capture_order=o__Burkholderiales:capture_phylum=p__Proteobacteria:capture_species=s__Candidimonas_A sp013416485:evalue=2.53e-52:gapopen=0.0:heptad=MCP-36H:length=154.0:mismatch=28.0:qcovhsp=100.0:qend=154.0:qstart=1.0:ref_name=RS_GCF_003337555.1_protein.faa_NZ_QPJK01000014.1_101@PF00015_full_PFAM.318.505:scovhsp=82.4:send=160.0:sstart=7.0],f961c734-4a2c-4c78-b003-79e8d16efdce_3@MCPsignal.131.285:0.00480401[&&NHX:Sample=rhizpot1:Type=capture:besthit=81.2:bitscore=166.0:capture_class=c__Gammaproteobacteria:capture_domain=d__Bacteria:capture_family=f__Burkholderiaceae:capture_genus=g__Achromobacter:capture_order=o__Burkholderiales:capture_phylum=p__Proteobacteria:capture_species=s__Achromobacter piechaudii:evalue=2.53e-52:gapopen=0.0:heptad=MCP-36H:length=154.0:mismatch=29.0:qcovhsp=100.0:qend=154.0:qstart=1.0:ref_name=RS_GCF_003337555.1_protein.faa_NZ_QPJK01000014.1_101@PF00015_full_PFAM.318.505:scovhsp=82.4:send=160.0:sstart=7.0])0:5e-09[&&NHX:Sample_counter=rhizpot1--1||rhizpot3--1:Type_counter=capture--2:besthit_avg=81.5:besthit_max=81.8:besthit_min=81.2:besthit_std=0.42426406871192446:besthit_sum=163.0:bitscore_avg=166.0:bitscore_max=166.0:bitscore_min=166.0:bitscore_std=0.0:bitscore_sum=332.0:capture_class_counter=c__Gammaproteobacteria--2:capture_domain_counter=d__Bacteria--2:capture_family_counter=f__Burkholderiaceae--2:capture_genus_counter=g__Achromobacter--1||g__Candidimonas_A--1:capture_order_counter=o__Burkholderiales--2:capture_phylum_counter=p__Proteobacteria--2:capture_species_counter=s__Achromobacter piechaudii--1||s__Candidimonas_A sp013416485--1:evalue_avg=2.53e-52:evalue_max=2.53e-52:evalue_min=2.53e-52:evalue_std=0.0:evalue_sum=5.06e-52:gapopen_avg=0.0:gapopen_max=0.0:gapopen_min=0.0:gapopen_std=0.0:gapopen_sum=0.0:gtdb_class_counter=:gtdb_domain_counter=:gtdb_family_counter=:gtdb_genus_counter=:gtdb_order_counter=:gtdb_phylum_counter=:gtdb_species_counter=:heptad_counter=MCP-36H--2:lbd_counter=:length_avg=154.0:length_max=154.0:length_min=154.0:length_std=0.0:length_sum=308.0:mismatch_avg=28.5:mismatch_max=29.0:mismatch_min=28.0:mismatch_std=0.7071067811865476:mismatch_sum=57.0:name=N1220986:qcovhsp_avg=100.0:qcovhsp_max=100.0:qcovhsp_min=100.0:qcovhsp_std=0.0:qcovhsp_sum=200.0:qend_avg=154.0:qend_max=154.0:qend_min=154.0:qend_std=0.0:qend_sum=308.0:qstart_avg=1.0:qstart_max=1.0:qstart_min=1.0:qstart_std=0.0:qstart_sum=2.0:ref_name_counter=RS_GCF_003337555.1_protein.faa_NZ_QPJK01000014.1_101@PF00015_full_PFAM.318.505--2:scovhsp_avg=82.4:scovhsp_max=82.4:scovhsp_min=82.4:scovhsp_std=0.0:scovhsp_sum=164.8:send_avg=160.0:send_max=160.0:send_min=160.0:send_std=0.0:send_sum=320.0:sstart_avg=7.0:sstart_max=7.0:sstart_min=7.0:sstart_std=0.0:sstart_sum=14.0])0:5e-09[&&NHX:Sample_counter=rhizpot1--1||rhizpot3--3:Type_counter=capture--4:besthit_avg=84.33333333333333:besthit_max=90.0:besthit_min=81.2:besthit_std=4.9166384179979445:besthit_sum=253.0:bitscore_avg=165.33333333333334:bitscore_max=166.0:bitscore_min=164.0:bitscore_std=1.1547005383792515:bitscore_sum=496.0:capture_class_counter=c__Alphaproteobacteria--1||c__Gammaproteobacteria--3:capture_domain_counter=d__Bacteria--4:capture_family_counter=f__Beijerinckiaceae--1||f__Burkholderiaceae--3:capture_genus_counter=g__Achromobacter--1||g__Acidovorax_A--1||g__Candidimonas_A--1||g__Methylobacterium--1:capture_order_counter=o__Burkholderiales--3||o__Rhizobiales--1:capture_phylum_counter=p__Proteobacteria--4:capture_species_counter=s__Achromobacter piechaudii--1||s__Acidovorax_A sp002397315--1||s__Candidimonas_A sp013416485--1||s__Methylobacterium sp001423085--1:evalue_avg=3.2666666666666667e-52:evalue_max=4.74e-52:evalue_min=2.53e-52:evalue_std=1.2759440949090731e-52:evalue_sum=9.8e-52:gapopen_avg=0.0:gapopen_max=0.0:gapopen_min=0.0:gapopen_std=0.0:gapopen_sum=0.0:gtdb_class_counter=:gtdb_domain_counter=:gtdb_family_counter=:gtdb_genus_counter=:gtdb_order_counter=:gtdb_phylum_counter=:gtdb_species_counter=:heptad_counter=MCP-36H--4:lbd_counter=:length_avg=146.0:length_max=154.0:length_min=130.0:length_std=13.856406460551018:length_sum=438.0:mismatch_avg=23.333333333333332:mismatch_max=29.0:mismatch_min=13.0:mismatch_std=8.962886439832502:mismatch_sum=70.0:name=N1220987:qcovhsp_avg=99.0:qcovhsp_max=100.0:qcovhsp_min=97.0:qcovhsp_std=1.7320508075688772:qcovhsp_sum=297.0:qend_avg=146.0:qend_max=154.0:qend_min=130.0:qend_std=13.856406460551018:qend_sum=438.0:qstart_avg=1.0:qstart_max=1.0:qstart_min=1.0:qstart_std=0.0:qstart_sum=3.0:ref_name_counter=RS_GCF_003337555.1_protein.faa_NZ_QPJK01000014.1_101@PF00015_full_PFAM.318.505--3:scovhsp_avg=78.10000000000001:scovhsp_max=82.4:scovhsp_min=69.5:scovhsp_std=7.447818472546176:scovhsp_sum=234.3:send_avg=152.0:send_max=160.0:send_min=136.0:send_std=13.856406460551018:send_sum=456.0:sstart_avg=7.0:sstart_max=7.0:sstart_min=7.0:sstart_std=0.0:sstart_sum=21.0])0.353:6e-09[&&NHX:Sample_counter=rhizpot1--2||rhizpot3--5:Type_counter=capture--7:besthit_avg=84.13333333333334:besthit_max=90.0:besthit_min=81.2:besthit_std=3.8959808349973533:besthit_sum=504.8:bitscore_avg=161.66666666666666:bitscore_max=166.0:bitscore_min=142.0:bitscore_std=9.66781602362533:bitscore_sum=970.0:capture_class_counter=c__Alphaproteobacteria--1||c__Gammaproteobacteria--6:capture_domain_counter=d__Bacteria--7:capture_family_counter=f__Beijerinckiaceae--1||f__Burkholderiaceae--5||f__Gallionellaceae--1:capture_genus_counter=g__Achromobacter--3||g__Acidovorax_A--1||g__CAITJF01--1||g__Candidimonas_A--1||g__Methylobacterium--1:capture_order_counter=o__Burkholderiales--6||o__Rhizobiales--1:capture_phylum_counter=p__Proteobacteria--7:capture_species_counter=s__Achromobacter piechaudii--3||s__Acidovorax_A sp002397315--1||s__CAITJF01 sp903892645--1||s__Candidimonas_A sp013416485--1||s__Methylobacterium sp001423085--1:evalue_avg=1.7500002476666667e-45:evalue_max=1.05e-44:evalue_min=2.53e-52:evalue_std=4.286606928539171e-45:evalue_sum=1.0500001486e-44:gapopen_avg=0.0:gapopen_max=0.0:gapopen_min=0.0:gapopen_std=0.0:gapopen_sum=0.0:gtdb_class_counter=:gtdb_domain_counter=:gtdb_family_counter=:gtdb_genus_counter=:gtdb_order_counter=:gtdb_phylum_counter=:gtdb_species_counter=:heptad_counter=MCP-36H--7:lbd_counter=:length_avg=139.83333333333334:length_max=154.0:length_min=93.0:length_std=24.87100051599587:length_sum=839.0:mismatch_avg=22.833333333333332:mismatch_max=29.0:mismatch_min=11.0:mismatch_std=8.424171571535487:mismatch_sum=137.0:name=N1220988:qcovhsp_avg=99.31666666666666:qcovhsp_max=100.0:qcovhsp_min=97.0:qcovhsp_std=1.2172373091006807:qcovhsp_sum=595.9:qend_avg=139.83333333333334:qend_max=154.0:qend_min=93.0:qend_std=24.87100051599587:qend_sum=839.0:qstart_avg=1.0:qstart_max=1.0:qstart_min=1.0:qstart_std=0.0:qstart_sum=6.0:ref_name_counter=GB_GCA_903897005.1_protein.faa_CAITZZ010000188.1_1@PF00015_full_PFAM.273.413--1||RS_GCF_003337555.1_protein.faa_NZ_QPJK01000014.1_101@PF00015_full_PFAM.318.505--5:scovhsp_avg=77.58333333333333:scovhsp_max=82.4:scovhsp_min=66.4:scovhsp_std=7.526065815993553:scovhsp_sum=465.5:send_avg=150.66666666666666:send_max=160.0:send_min=128.0:send_std=14.678782874157744:send_sum=904.0:sstart_avg=11.833333333333334:sstart_max=36.0:sstart_min=7.0:sstart_std=11.839200423452027:sstart_sum=71.0],((a2356bcc-d3bc-4378-a60c-0f82d7ccc272_2@MCPsignal.24.178:0.0352456[&&NHX:Sample=rhiztom3:Type=capture:besthit=81.2:bitscore=218.0:capture_class=c__Gammaproteobacteria:capture_domain=d__Bacteria:capture_family=f__Pseudomonadaceae:capture_genus=g__Pseudomonas_E:capture_order=o__Pseudomonadales:capture_phylum=p__Proteobacteria:capture_species=s__Pseudomonas_E sp001259595:evalue=9.2e-73:gapopen=1.0:heptad=MCP-36H:length=154.0:mismatch=28.0:qcovhsp=100.0:qend=154.0:qstart=1.0:ref_name=GB_GCA_903909815.1_protein.faa_CAIVXG010000035.1_1@PF00015_full_PFAM.227.419:scovhsp=79.7:send=160.0:sstart=8.0],(e72ab6f6-1499-4a07-be96-d0dda462454f_1@MCPsignal.96.224:0.013271[&&NHX:Sample=rhizpot2:Type=capture:besthit=94.5:bitscore=167.0:capture_class=c__Gammaproteobacteria:capture_domain=d__Bacteria:capture_family=f__Pseudomonadaceae:capture_genus=g__Pseudomonas_E:capture_order=o__Pseudomonadales:capture_phylum=p__Proteobacteria:capture_species=s__Pseudomonas_E sp001259595:evalue=1.61e-53:gapopen=0.0:heptad=MCP-36H:length=127.0:mismatch=7.0:qcovhsp=99.2:qend=128.0:qstart=2.0:ref_name=RS_GCF_003337555.1_protein.faa_NZ_QPJK01000014.1_101@PF00015_full_PFAM.318.505:scovhsp=67.9:send=160.0:sstart=34.0],fa9c5a9f-8029-4c06-862e-340a0f10dd0c_2@MCPsignal.260.414:5e-09[&&NHX:Sample=rhizpot3:Type=capture:besthit=93.5:bitscore=208.0:capture_class=c__Gammaproteobacteria:capture_domain=d__Bacteria:capture_family=f__Pseudomonadaceae:capture_genus=g__Pseudomonas_E:capture_order=o__Pseudomonadales:capture_phylum=p__Proteobacteria:capture_species=s__Pseudomonas_E sp001259595:evalue=3.49e-69:gapopen=0.0:heptad=MCP-36H:length=154.0:mismatch=10.0:qcovhsp=100.0:qend=154.0:qstart=1.0:ref_name=RS_GCF_003337555.1_protein.faa_NZ_QPJK01000014.1_101@PF00015_full_PFAM.318.505:scovhsp=82.4:send=160.0:sstart=7.0])0.945:0.0226449[&&NHX:Sample_counter=rhizpot2--1||rhizpot3--1:Type_counter=capture--2:besthit_avg=94.0:besthit_max=94.5:besthit_min=93.5:besthit_std=0.7071067811865476:besthit_sum=188.0:bitscore_avg=187.5:bitscore_max=208.0:bitscore_min=167.0:bitscore_std=28.991378028648448:bitscore_sum=375.0:capture_class_counter=c__Gammaproteobacteria--2:capture_domain_counter=d__Bacteria--2:capture_family_counter=f__Pseudomonadaceae--2:capture_genus_counter=g__Pseudomonas_E--2:capture_order_counter=o__Pseudomonadales--2:capture_phylum_counter=p__Proteobacteria--2:capture_species_counter=s__Pseudomonas_E sp001259595--2:evalue_avg=8.050000000000003e-54:evalue_max=1.61e-53:evalue_min=3.49e-69:evalue_std=1.1384419177103413e-53:evalue_sum=1.6100000000000005e-53:gapopen_avg=0.0:gapopen_max=0.0:gapopen_min=0.0:gapopen_std=0.0:gapopen_sum=0.0:gtdb_class_counter=:gtdb_domain_counter=:gtdb_family_counter=:gtdb_genus_counter=:gtdb_order_counter=:gtdb_phylum_counter=:gtdb_species_counter=:heptad_counter=MCP-36H--2:lbd_counter=:length_avg=140.5:length_max=154.0:length_min=127.0:length_std=19.091883092036785:length_sum=281.0:mismatch_avg=8.5:mismatch_max=10.0:mismatch_min=7.0:mismatch_std=2.1213203435596424:mismatch_sum=17.0:name=N1220992:qcovhsp_avg=99.6:qcovhsp_max=100.0:qcovhsp_min=99.2:qcovhsp_std=0.565685424949236:qcovhsp_sum=199.2:qend_avg=141.0:qend_max=154.0:qend_min=128.0:qend_std=18.384776310850235:qend_sum=282.0:qstart_avg=1.5:qstart_max=2.0:qstart_min=1.0:qstart_std=0.7071067811865476:qstart_sum=3.0:ref_name_counter=RS_GCF_003337555.1_protein.faa_NZ_QPJK01000014.1_101@PF00015_full_PFAM.318.505--2:scovhsp_avg=75.15:scovhsp_max=82.4:scovhsp_min=67.9:scovhsp_std=10.253048327204938:scovhsp_sum=150.3:send_avg=160.0:send_max=160.0:send_min=160.0:send_std=0.0:send_sum=320.0:sstart_avg=20.5:sstart_max=34.0:sstart_min=7.0:sstart_std=19.091883092036785:sstart_sum=41.0])0.853:0.0207123[&&NHX:Sample_counter=rhizpot2--1||rhizpot3--1||rhiztom3--1:Type_counter=capture--3:besthit_avg=89.73333333333333:besthit_max=94.5:besthit_min=81.2:besthit_std=7.406978691297371:besthit_sum=269.2:bitscore_avg=197.66666666666666:bitscore_max=218.0:bitscore_min=167.0:bitscore_std=27.024680078279065:bitscore_sum=593.0:capture_class_counter=c__Gammaproteobacteria--3:capture_domain_counter=d__Bacteria--3:capture_family_counter=f__Pseudomonadaceae--3:capture_genus_counter=g__Pseudomonas_E--3:capture_order_counter=o__Pseudomonadales--3:capture_phylum_counter=p__Proteobacteria--3:capture_species_counter=s__Pseudomonas_E sp001259595--3:evalue_avg=5.366666666666668e-54:evalue_max=1.61e-53:evalue_min=9.2e-73:evalue_std=9.295339333952975e-54:evalue_sum=1.6100000000000005e-53:gapopen_avg=0.3333333333333333:gapopen_max=1.0:gapopen_min=0.0:gapopen_std=0.5773502691896258:gapopen_sum=1.0:gtdb_class_counter=:gtdb_domain_counter=:gtdb_family_counter=:gtdb_genus_counter=:gtdb_order_counter=:gtdb_phylum_counter=:gtdb_species_counter=:heptad_counter=MCP-36H--3:lbd_counter=:length_avg=145.0:length_max=154.0:length_min=127.0:length_std=15.588457268119896:length_sum=435.0:mismatch_avg=15.0:mismatch_max=28.0:mismatch_min=7.0:mismatch_std=11.357816691600547:mismatch_sum=45.0:name=N1220993:qcovhsp_avg=99.73333333333333:qcovhsp_max=100.0:qcovhsp_min=99.2:qcovhsp_std=0.461880215351699:qcovhsp_sum=299.2:qend_avg=145.33333333333334:qend_max=154.0:qend_min=128.0:qend_std=15.011106998930272:qend_sum=436.0:qstart_avg=1.3333333333333333:qstart_max=2.0:qstart_min=1.0:qstart_std=0.5773502691896257:qstart_sum=4.0:ref_name_counter=GB_GCA_903909815.1_protein.faa_CAIVXG010000035.1_1@PF00015_full_PFAM.227.419--1||RS_GCF_003337555.1_protein.faa_NZ_QPJK01000014.1_101@PF00015_full_PFAM.318.505--2:scovhsp_avg=76.66666666666667:scovhsp_max=82.4:scovhsp_min=67.9:scovhsp_std=7.711247197006028:scovhsp_sum=230.0:send_avg=160.0:send_max=160.0:send_min=160.0:send_std=0.0:send_sum=480.0:sstart_avg=16.333333333333332:sstart_max=34.0:sstart_min=7.0:sstart_std=15.307950004273378:sstart_sum=49.0],(RS_GCF_001422445.1_protein.faa_NZ_LMNA01000001.1_293@PF00015_full_PFAM.314.505:0.0104761[&&NHX:Type=GTDB:gtdb_class=c__Gammaproteobacteria:gtdb_domain=d__Bacteria:gtdb_family=f__Burkholderiaceae:gtdb_genus=g__Pseudorhodoferax:gtdb_order=o__Burkholderiales:gtdb_phylum=p__Proteobacteria:gtdb_species=s__Pseudorhodoferax sp001422445:heptad=MCP-36H:species=d__Bacteria_p__Proteobacteria_c__Gammaproteobacteria_o__Burkholderiales_f__Burkholderiaceae_g__Pseudorhodoferax_s__Pseudorhodoferax sp001422445],(8c51c906-2a87-431a-a0fb-9830b88761b8_1@MCPsignal.207.294:5e-09[&&NHX:Sample=rhizpot3:Type=capture:capture_class=c__Gammaproteobacteria:capture_domain=d__Bacteria:capture_family=f__Burkholderiaceae:capture_genus=g__Pseudorhodoferax:capture_order=o__Burkholderiales:capture_phylum=p__Proteobacteria:capture_species=s__Pseudorhodoferax sp001422365:heptad=MCP-36H],(4f12eb0a-274e-471d-a9da-3f6cfb629666_5@MCPsignal.52.152:5e-09[&&NHX:Sample=rhizpot3:Type=capture:besthit=87.0:bitscore=151.0:capture_class=c__Gammaproteobacteria:capture_domain=d__Bacteria:capture_family=f__Burkholderiaceae:capture_genus=g__Pseudorhodoferax:capture_order=o__Burkholderiales:capture_phylum=p__Proteobacteria:capture_species=s__Pseudorhodoferax soli:evalue=4.24e-48:gapopen=0.0:heptad=MCP-36H:length=100.0:mismatch=13.0:qcovhsp=100.0:qend=100.0:qstart=1.0:ref_name=GB_GCA_903897005.1_protein.faa_CAITZZ010000188.1_1@PF00015_full_PFAM.273.413:scovhsp=71.4:send=135.0:sstart=36.0],(eb907230-f585-4e0a-82ff-567e5aaeec2b_1@MCPsignal.417.514:5e-09[&&NHX:Sample=rhizpot2:Type=capture:capture_class=c__Gammaproteobacteria:capture_domain=d__Bacteria:capture_family=f__Burkholderiaceae:capture_genus=g__Pseudorhodoferax:capture_order=o__Burkholderiales:capture_phylum=p__Proteobacteria:capture_species=s__Pseudorhodoferax sp001422365:heptad=MCP-36H:lbd=4HB_MCP_1],((RS_GCF_003337555.1_protein.faa_NZ_QPJK01000014.1_101@PF00015_full_PFAM.318.505:6e-09[&&NHX:Type=GTDB:gtdb_class=c__Gammaproteobacteria:gtdb_domain=d__Bacteria:gtdb_family=f__Burkholderiaceae:gtdb_genus=g__Pseudorhodoferax:gtdb_order=o__Burkholderiales:gtdb_phylum=p__Proteobacteria:gtdb_species=s__Pseudorhodoferax soli:heptad=MCP-36H:species=d__Bacteria_p__Proteobacteria_c__Gammaproteobacteria_o__Burkholderiales_f__Burkholderiaceae_g__Pseudorhodoferax_s__Pseudorhodoferax soli],ee9b85e9-a9ca-405d-852f-1adb3b7717d8_5@MCPsignal.173.319:0.043636[&&NHX:Sample=rhiztom3:Type=capture:besthit=95.1:bitscore=192.0:capture_class=c__Gammaproteobacteria:capture_domain=d__Bacteria:capture_family=f__Burkholderiaceae:capture_genus=g__Pseudorhodoferax:capture_order=o__Burkholderiales:capture_phylum=p__Proteobacteria:capture_species=s__Pseudorhodoferax soli:evalue=6.19e-63:gapopen=0.0:heptad=MCP-36H:length=144.0:mismatch=7.0:qcovhsp=98.6:qend=144.0:qstart=1.0:ref_name=RS_GCF_003337555.1_protein.faa_NZ_QPJK01000014.1_101@PF00015_full_PFAM.318.505:scovhsp=77.0:send=150.0:sstart=7.0])0.811:0.0038491[&&NHX:Sample_counter=rhiztom3--1:Type_counter=GTDB--1||capture--1:besthit_avg=95.1:besthit_max=95.1:besthit_min=95.1:besthit_std=0:besthit_sum=95.1:bitscore_avg=192.0:bitscore_max=192.0:bitscore_min=192.0:bitscore_std=0:bitscore_sum=192.0:capture_class_counter=c__Gammaproteobacteria--1:capture_domain_counter=d__Bacteria--1:capture_family_counter=f__Burkholderiaceae--1:capture_genus_counter=g__Pseudorhodoferax--1:capture_order_counter=o__Burkholderiales--1:capture_phylum_counter=p__Proteobacteria--1:capture_species_counter=s__Pseudorhodoferax soli--1:evalue_avg=6.19e-63:evalue_max=6.19e-63:evalue_min=6.19e-63:evalue_std=0:evalue_sum=6.19e-63:gapopen_avg=0.0:gapopen_max=0.0:gapopen_min=0.0:gapopen_std=0:gapopen_sum=0.0:gtdb_class_counter=c__Gammaproteobacteria--1:gtdb_domain_counter=d__Bacteria--1:gtdb_family_counter=f__Burkholderiaceae--1:gtdb_genus_counter=g__Pseudorhodoferax--1:gtdb_order_counter=o__Burkholderiales--1:gtdb_phylum_counter=p__Proteobacteria--1:gtdb_species_counter=s__Pseudorhodoferax soli--1:heptad_counter=MCP-36H--2:lbd_counter=:lca_tree=s__Pseudorhodoferax soli:length_avg=144.0:length_max=144.0:length_min=144.0:length_std=0:length_sum=144.0:mismatch_avg=7.0:mismatch_max=7.0:mismatch_min=7.0:mismatch_std=0:mismatch_sum=7.0:name=N1221000:qcovhsp_avg=98.6:qcovhsp_max=98.6:qcovhsp_min=98.6:qcovhsp_std=0:qcovhsp_sum=98.6:qend_avg=144.0:qend_max=144.0:qend_min=144.0:qend_std=0:qend_sum=144.0:qstart_avg=1.0:qstart_max=1.0:qstart_min=1.0:qstart_std=0:qstart_sum=1.0:ref_name_counter=RS_GCF_003337555.1_protein.faa_NZ_QPJK01000014.1_101@PF00015_full_PFAM.318.505--1:scovhsp_avg=77.0:scovhsp_max=77.0:scovhsp_min=77.0:scovhsp_std=0:scovhsp_sum=77.0:send_avg=150.0:send_max=150.0:send_min=150.0:send_std=0:send_sum=150.0:sstart_avg=7.0:sstart_max=7.0:sstart_min=7.0:sstart_std=0:sstart_sum=7.0],(RS_GCF_001422365.1_protein.faa_NZ_LMMT01000003.1_129@PF00015_full_PFAM.314.505:5e-09[&&NHX:Type=GTDB:gtdb_class=c__Gammaproteobacteria:gtdb_domain=d__Bacteria:gtdb_family=f__Burkholderiaceae:gtdb_genus=g__Pseudorhodoferax:gtdb_order=o__Burkholderiales:gtdb_phylum=p__Proteobacteria:gtdb_species=s__Pseudorhodoferax sp001422365:heptad=MCP-36H:species=d__Bacteria_p__Proteobacteria_c__Gammaproteobacteria_o__Burkholderiales_f__Burkholderiaceae_g__Pseudorhodoferax_s__Pseudorhodoferax sp001422365],((RS_GCF_007677875.1_protein.faa_NZ_VEDO01000002.1_189@PF00015_full_PFAM.316.504:0.00380966[&&NHX:Type=GTDB:gtdb_class=c__Gammaproteobacteria:gtdb_domain=d__Bacteria:gtdb_family=f__Burkholderiaceae:gtdb_genus=g__Pseudorhodoferax:gtdb_order=o__Burkholderiales:gtdb_phylum=p__Proteobacteria:gtdb_species=s__Pseudorhodoferax boronicumulans_A:heptad=MCP-36H:species=d__Bacteria_p__Proteobacteria_c__Gammaproteobacteria_o__Burkholderiales_f__Burkholderiaceae_g__Pseudorhodoferax_s__Pseudorhodoferax boronicumulans_A],RS_GCF_014652235.1_protein.faa_NZ_BMYK01000008.1_146@PF00015_full_PFAM.313.504:5e-09[&&NHX:Type=GTDB:gtdb_class=c__Gammaproteobacteria:gtdb_domain=d__Bacteria:gtdb_family=f__Burkholderiaceae:gtdb_genus=g__Pseudorhodoferax:gtdb_order=o__Burkholderiales:gtdb_phylum=p__Proteobacteria:gtdb_species=s__Pseudorhodoferax aquiterrae:heptad=MCP-36H:species=d__Bacteria_p__Proteobacteria_c__Gammaproteobacteria_o__Burkholderiales_f__Burkholderiaceae_g__Pseudorhodoferax_s__Pseudorhodoferax aquiterrae])0.89:0.0128784[&&NHX:Sample_counter=:Type_counter=GTDB--2:capture_class_counter=:capture_domain_counter=:capture_family_counter=:capture_genus_counter=:capture_order_counter=:capture_phylum_counter=:capture_species_counter=:evoltype=D:gtdb_class_counter=c__Gammaproteobacteria--2:gtdb_domain_counter=d__Bacteria--2:gtdb_family_counter=f__Burkholderiaceae--2:gtdb_genus_counter=g__Pseudorhodoferax--2:gtdb_order_counter=o__Burkholderiales--2:gtdb_phylum_counter=p__Proteobacteria--2:gtdb_species_counter=s__Pseudorhodoferax aquiterrae--1||s__Pseudorhodoferax boronicumulans_A--1:heptad_counter=MCP-36H--2:lbd_counter=:lca=d__Bacteria:lca_tree=g__Pseudorhodoferax:name=N1221004:ref_name_counter=],bdf60de0-8068-45ee-ba3e-2c950e4d6df0_2@MCPsignal.46.172:0.0198079[&&NHX:Sample=rhizpot3:Type=capture:besthit=97.6:bitscore=169.0:capture_class=c__Desulfobacteria:capture_domain=d__Bacteria:capture_family=f__Desulfosarcinaceae:capture_genus=g__Desulfatitalea:capture_order=o__Desulfobacterales:capture_phylum=p__Desulfobacterota:capture_species=s__Desulfatitalea sp016218685:evalue=2.59e-54:gapopen=0.0:heptad=MCP-36H:length=123.0:mismatch=3.0:qcovhsp=97.6:qend=126.0:qstart=4.0:ref_name=RS_GCF_003337555.1_protein.faa_NZ_QPJK01000014.1_101@PF00015_full_PFAM.318.505:scovhsp=65.8:send=144.0:sstart=22.0])0.754:0.00618819[&&NHX:Sample_counter=rhizpot3--1:Type_counter=GTDB--2||capture--1:besthit_avg=97.6:besthit_max=97.6:besthit_min=97.6:besthit_std=0:besthit_sum=97.6:bitscore_avg=169.0:bitscore_max=169.0:bitscore_min=169.0:bitscore_std=0:bitscore_sum=169.0:capture_class_counter=c__Desulfobacteria--1:capture_domain_counter=d__Bacteria--1:capture_family_counter=f__Desulfosarcinaceae--1:capture_genus_counter=g__Desulfatitalea--1:capture_order_counter=o__Desulfobacterales--1:capture_phylum_counter=p__Desulfobacterota--1:capture_species_counter=s__Desulfatitalea sp016218685--1:evalue_avg=2.59e-54:evalue_max=2.59e-54:evalue_min=2.59e-54:evalue_std=0:evalue_sum=2.59e-54:gapopen_avg=0.0:gapopen_max=0.0:gapopen_min=0.0:gapopen_std=0:gapopen_sum=0.0:gtdb_class_counter=c__Gammaproteobacteria--2:gtdb_domain_counter=d__Bacteria--2:gtdb_family_counter=f__Burkholderiaceae--2:gtdb_genus_counter=g__Pseudorhodoferax--2:gtdb_order_counter=o__Burkholderiales--2:gtdb_phylum_counter=p__Proteobacteria--2:gtdb_species_counter=s__Pseudorhodoferax aquiterrae--1||s__Pseudorhodoferax boronicumulans_A--1:heptad_counter=MCP-36H--3:lbd_counter=:lca_tree=g__Pseudorhodoferax:length_avg=123.0:length_max=123.0:length_min=123.0:length_std=0:length_sum=123.0:mismatch_avg=3.0:mismatch_max=3.0:mismatch_min=3.0:mismatch_std=0:mismatch_sum=3.0:name=N1221006:qcovhsp_avg=97.6:qcovhsp_max=97.6:qcovhsp_min=97.6:qcovhsp_std=0:qcovhsp_sum=97.6:qend_avg=126.0:qend_max=126.0:qend_min=126.0:qend_std=0:qend_sum=126.0:qstart_avg=4.0:qstart_max=4.0:qstart_min=4.0:qstart_std=0:qstart_sum=4.0:ref_name_counter=RS_GCF_003337555.1_protein.faa_NZ_QPJK01000014.1_101@PF00015_full_PFAM.318.505--1:scovhsp_avg=65.8:scovhsp_max=65.8:scovhsp_min=65.8:scovhsp_std=0:scovhsp_sum=65.8:send_avg=144.0:send_max=144.0:send_min=144.0:send_std=0:send_sum=144.0:sstart_avg=22.0:sstart_max=22.0:sstart_min=22.0:sstart_std=0:sstart_sum=22.0])0.785:0.00373846[&&NHX:Sample_counter=rhizpot3--1:Type_counter=GTDB--3||capture--1:besthit_avg=97.6:besthit_max=97.6:besthit_min=97.6:besthit_std=0:besthit_sum=97.6:bitscore_avg=169.0:bitscore_max=169.0:bitscore_min=169.0:bitscore_std=0:bitscore_sum=169.0:capture_class_counter=c__Desulfobacteria--1:capture_domain_counter=d__Bacteria--1:capture_family_counter=f__Desulfosarcinaceae--1:capture_genus_counter=g__Desulfatitalea--1:capture_order_counter=o__Desulfobacterales--1:capture_phylum_counter=p__Desulfobacterota--1:capture_species_counter=s__Desulfatitalea sp016218685--1:evalue_avg=2.59e-54:evalue_max=2.59e-54:evalue_min=2.59e-54:evalue_std=0:evalue_sum=2.59e-54:gapopen_avg=0.0:gapopen_max=0.0:gapopen_min=0.0:gapopen_std=0:gapopen_sum=0.0:gtdb_class_counter=c__Gammaproteobacteria--3:gtdb_domain_counter=d__Bacteria--3:gtdb_family_counter=f__Burkholderiaceae--3:gtdb_genus_counter=g__Pseudorhodoferax--3:gtdb_order_counter=o__Burkholderiales--3:gtdb_phylum_counter=p__Proteobacteria--3:gtdb_species_counter=s__Pseudorhodoferax aquiterrae--1||s__Pseudorhodoferax boronicumulans_A--1||s__Pseudorhodoferax sp001422365--1:heptad_counter=MCP-36H--4:lbd_counter=:lca_tree=g__Pseudorhodoferax:length_avg=123.0:length_max=123.0:length_min=123.0:length_std=0:length_sum=123.0:mismatch_avg=3.0:mismatch_max=3.0:mismatch_min=3.0:mismatch_std=0:mismatch_sum=3.0:name=N1221007:qcovhsp_avg=97.6:qcovhsp_max=97.6:qcovhsp_min=97.6:qcovhsp_std=0:qcovhsp_sum=97.6:qend_avg=126.0:qend_max=126.0:qend_min=126.0:qend_std=0:qend_sum=126.0:qstart_avg=4.0:qstart_max=4.0:qstart_min=4.0:qstart_std=0:qstart_sum=4.0:ref_name_counter=RS_GCF_003337555.1_protein.faa_NZ_QPJK01000014.1_101@PF00015_full_PFAM.318.505--1:scovhsp_avg=65.8:scovhsp_max=65.8:scovhsp_min=65.8:scovhsp_std=0:scovhsp_sum=65.8:send_avg=144.0:send_max=144.0:send_min=144.0:send_std=0:send_sum=144.0:sstart_avg=22.0:sstart_max=22.0:sstart_min=22.0:sstart_std=0:sstart_sum=22.0])0.338:0.0068991[&&NHX:Sample_counter=rhizpot3--1||rhiztom3--1:Type_counter=GTDB--4||capture--2:besthit_avg=96.35:besthit_max=97.6:besthit_min=95.1:besthit_std=1.7677669529663689:besthit_sum=192.7:bitscore_avg=180.5:bitscore_max=192.0:bitscore_min=169.0:bitscore_std=16.263455967290593:bitscore_sum=361.0:capture_class_counter=c__Desulfobacteria--1||c__Gammaproteobacteria--1:capture_domain_counter=d__Bacteria--2:capture_family_counter=f__Burkholderiaceae--1||f__Desulfosarcinaceae--1:capture_genus_counter=g__Desulfatitalea--1||g__Pseudorhodoferax--1:capture_order_counter=o__Burkholderiales--1||o__Desulfobacterales--1:capture_phylum_counter=p__Desulfobacterota--1||p__Proteobacteria--1:capture_species_counter=s__Desulfatitalea sp016218685--1||s__Pseudorhodoferax soli--1:evalue_avg=1.295000003095e-54:evalue_max=2.59e-54:evalue_min=6.19e-63:evalue_std=1.831406558896167e-54:evalue_sum=2.59000000619e-54:gapopen_avg=0.0:gapopen_max=0.0:gapopen_min=0.0:gapopen_std=0.0:gapopen_sum=0.0:gtdb_class_counter=c__Gammaproteobacteria--4:gtdb_domain_counter=d__Bacteria--4:gtdb_family_counter=f__Burkholderiaceae--4:gtdb_genus_counter=g__Pseudorhodoferax--4:gtdb_order_counter=o__Burkholderiales--4:gtdb_phylum_counter=p__Proteobacteria--4:gtdb_species_counter=s__Pseudorhodoferax aquiterrae--1||s__Pseudorhodoferax boronicumulans_A--1||s__Pseudorhodoferax soli--1||s__Pseudorhodoferax sp001422365--1:heptad_counter=MCP-36H--6:lbd_counter=:lca_tree=g__Pseudorhodoferax:length_avg=133.5:length_max=144.0:length_min=123.0:length_std=14.849242404917497:length_sum=267.0:mismatch_avg=5.0:mismatch_max=7.0:mismatch_min=3.0:mismatch_std=2.8284271247461903:mismatch_sum=10.0:name=N1221008:qcovhsp_avg=98.1:qcovhsp_max=98.6:qcovhsp_min=97.6:qcovhsp_std=0.7071067811865476:qcovhsp_sum=196.2:qend_avg=135.0:qend_max=144.0:qend_min=126.0:qend_std=12.727922061357855:qend_sum=270.0:qstart_avg=2.5:qstart_max=4.0:qstart_min=1.0:qstart_std=2.1213203435596424:qstart_sum=5.0:ref_name_counter=RS_GCF_003337555.1_protein.faa_NZ_QPJK01000014.1_101@PF00015_full_PFAM.318.505--2:scovhsp_avg=71.4:scovhsp_max=77.0:scovhsp_min=65.8:scovhsp_std=7.919595949289334:scovhsp_sum=142.8:send_avg=147.0:send_max=150.0:send_min=144.0:send_std=4.242640687119285:send_sum=294.0:sstart_avg=14.5:sstart_max=22.0:sstart_min=7.0:sstart_std=10.606601717798213:sstart_sum=29.0])0:1.3e-08[&&NHX:Sample_counter=rhizpot2--1||rhizpot3--1||rhiztom3--1:Type_counter=GTDB--4||capture--3:besthit_avg=96.35:besthit_max=97.6:besthit_min=95.1:besthit_std=1.7677669529663689:besthit_sum=192.7:bitscore_avg=180.5:bitscore_max=192.0:bitscore_min=169.0:bitscore_std=16.263455967290593:bitscore_sum=361.0:capture_class_counter=c__Desulfobacteria--1||c__Gammaproteobacteria--2:capture_domain_counter=d__Bacteria--3:capture_family_counter=f__Burkholderiaceae--2||f__Desulfosarcinaceae--1:capture_genus_counter=g__Desulfatitalea--1||g__Pseudorhodoferax--2:capture_order_counter=o__Burkholderiales--2||o__Desulfobacterales--1:capture_phylum_counter=p__Desulfobacterota--1||p__Proteobacteria--2:capture_species_counter=s__Desulfatitalea sp016218685--1||s__Pseudorhodoferax soli--1||s__Pseudorhodoferax sp001422365--1:evalue_avg=1.295000003095e-54:evalue_max=2.59e-54:evalue_min=6.19e-63:evalue_std=1.831406558896167e-54:evalue_sum=2.59000000619e-54:gapopen_avg=0.0:gapopen_max=0.0:gapopen_min=0.0:gapopen_std=0.0:gapopen_sum=0.0:gtdb_class_counter=c__Gammaproteobacteria--4:gtdb_domain_counter=d__Bacteria--4:gtdb_family_counter=f__Burkholderiaceae--4:gtdb_genus_counter=g__Pseudorhodoferax--4:gtdb_order_counter=o__Burkholderiales--4:gtdb_phylum_counter=p__Proteobacteria--4:gtdb_species_counter=s__Pseudorhodoferax aquiterrae--1||s__Pseudorhodoferax boronicumulans_A--1||s__Pseudorhodoferax soli--1||s__Pseudorhodoferax sp001422365--1:heptad_counter=MCP-36H--7:lbd_counter=4HB_MCP_1--1:lca_tree=g__Pseudorhodoferax:length_avg=133.5:length_max=144.0:length_min=123.0:length_std=14.849242404917497:length_sum=267.0:mismatch_avg=5.0:mismatch_max=7.0:mismatch_min=3.0:mismatch_std=2.8284271247461903:mismatch_sum=10.0:name=N1221009:qcovhsp_avg=98.1:qcovhsp_max=98.6:qcovhsp_min=97.6:qcovhsp_std=0.7071067811865476:qcovhsp_sum=196.2:qend_avg=135.0:qend_max=144.0:qend_min=126.0:qend_std=12.727922061357855:qend_sum=270.0:qstart_avg=2.5:qstart_max=4.0:qstart_min=1.0:qstart_std=2.1213203435596424:qstart_sum=5.0:ref_name_counter=RS_GCF_003337555.1_protein.faa_NZ_QPJK01000014.1_101@PF00015_full_PFAM.318.505--2:scovhsp_avg=71.4:scovhsp_max=77.0:scovhsp_min=65.8:scovhsp_std=7.919595949289334:scovhsp_sum=142.8:send_avg=147.0:send_max=150.0:send_min=144.0:send_std=4.242640687119285:send_sum=294.0:sstart_avg=14.5:sstart_max=22.0:sstart_min=7.0:sstart_std=10.606601717798213:sstart_sum=29.0])0:1.3e-08[&&NHX:Sample_counter=rhizpot2--1||rhizpot3--2||rhiztom3--1:Type_counter=GTDB--4||capture--4:besthit_avg=93.23333333333333:besthit_max=97.6:besthit_min=87.0:besthit_std=5.541058863911599:besthit_sum=279.7:bitscore_avg=170.66666666666666:bitscore_max=192.0:bitscore_min=151.0:bitscore_std=20.55075018906447:bitscore_sum=512.0:capture_class_counter=c__Desulfobacteria--1||c__Gammaproteobacteria--3:capture_domain_counter=d__Bacteria--4:capture_family_counter=f__Burkholderiaceae--3||f__Desulfosarcinaceae--1:capture_genus_counter=g__Desulfatitalea--1||g__Pseudorhodoferax--3:capture_order_counter=o__Burkholderiales--3||o__Desulfobacterales--1:capture_phylum_counter=p__Desulfobacterota--1||p__Proteobacteria--3:capture_species_counter=s__Desulfatitalea sp016218685--1||s__Pseudorhodoferax soli--2||s__Pseudorhodoferax sp001422365--1:evalue_avg=1.413334196666669e-48:evalue_max=4.24e-48:evalue_min=6.19e-63:evalue_std=2.4479643936957554e-48:evalue_sum=4.2400025900000066e-48:gapopen_avg=0.0:gapopen_max=0.0:gapopen_min=0.0:gapopen_std=0.0:gapopen_sum=0.0:gtdb_class_counter=c__Gammaproteobacteria--4:gtdb_domain_counter=d__Bacteria--4:gtdb_family_counter=f__Burkholderiaceae--4:gtdb_genus_counter=g__Pseudorhodoferax--4:gtdb_order_counter=o__Burkholderiales--4:gtdb_phylum_counter=p__Proteobacteria--4:gtdb_species_counter=s__Pseudorhodoferax aquiterrae--1||s__Pseudorhodoferax boronicumulans_A--1||s__Pseudorhodoferax soli--1||s__Pseudorhodoferax sp001422365--1:heptad_counter=MCP-36H--8:lbd_counter=4HB_MCP_1--1:lca_tree=g__Pseudorhodoferax:length_avg=122.33333333333333:length_max=144.0:length_min=100.0:length_std=22.00757445365875:length_sum=367.0:mismatch_avg=7.666666666666667:mismatch_max=13.0:mismatch_min=3.0:mismatch_std=5.033222956847167:mismatch_sum=23.0:name=N1221010:qcovhsp_avg=98.73333333333333:qcovhsp_max=100.0:qcovhsp_min=97.6:qcovhsp_std=1.2055427546683446:qcovhsp_sum=296.2:qend_avg=123.33333333333333:qend_max=144.0:qend_min=100.0:qend_std=22.12088003071608:qend_sum=370.0:qstart_avg=2.0:qstart_max=4.0:qstart_min=1.0:qstart_std=1.7320508075688772:qstart_sum=6.0:ref_name_counter=GB_GCA_903897005.1_protein.faa_CAITZZ010000188.1_1@PF00015_full_PFAM.273.413--1||RS_GCF_003337555.1_protein.faa_NZ_QPJK01000014.1_101@PF00015_full_PFAM.318.505--2:scovhsp_avg=71.4:scovhsp_max=77.0:scovhsp_min=65.8:scovhsp_std=5.600000000000001:scovhsp_sum=214.20000000000002:send_avg=143.0:send_max=150.0:send_min=135.0:send_std=7.54983443527075:send_sum=429.0:sstart_avg=21.666666666666668:sstart_max=36.0:sstart_min=7.0:sstart_std=14.502873278538061:sstart_sum=65.0])0.156:0.00151347[&&NHX:Sample_counter=rhizpot2--1||rhizpot3--3||rhiztom3--1:Type_counter=GTDB--4||capture--5:besthit_avg=93.23333333333333:besthit_max=97.6:besthit_min=87.0:besthit_std=5.541058863911599:besthit_sum=279.7:bitscore_avg=170.66666666666666:bitscore_max=192.0:bitscore_min=151.0:bitscore_std=20.55075018906447:bitscore_sum=512.0:capture_class_counter=c__Desulfobacteria--1||c__Gammaproteobacteria--4:capture_domain_counter=d__Bacteria--5:capture_family_counter=f__Burkholderiaceae--4||f__Desulfosarcinaceae--1:capture_genus_counter=g__Desulfatitalea--1||g__Pseudorhodoferax--4:capture_order_counter=o__Burkholderiales--4||o__Desulfobacterales--1:capture_phylum_counter=p__Desulfobacterota--1||p__Proteobacteria--4:capture_species_counter=s__Desulfatitalea sp016218685--1||s__Pseudorhodoferax soli--2||s__Pseudorhodoferax sp001422365--2:evalue_avg=1.413334196666669e-48:evalue_max=4.24e-48:evalue_min=6.19e-63:evalue_std=2.4479643936957554e-48:evalue_sum=4.2400025900000066e-48:gapopen_avg=0.0:gapopen_max=0.0:gapopen_min=0.0:gapopen_std=0.0:gapopen_sum=0.0:gtdb_class_counter=c__Gammaproteobacteria--4:gtdb_domain_counter=d__Bacteria--4:gtdb_family_counter=f__Burkholderiaceae--4:gtdb_genus_counter=g__Pseudorhodoferax--4:gtdb_order_counter=o__Burkholderiales--4:gtdb_phylum_counter=p__Proteobacteria--4:gtdb_species_counter=s__Pseudorhodoferax aquiterrae--1||s__Pseudorhodoferax boronicumulans_A--1||s__Pseudorhodoferax soli--1||s__Pseudorhodoferax sp001422365--1:heptad_counter=MCP-36H--9:lbd_counter=4HB_MCP_1--1:lca_tree=g__Pseudorhodoferax:length_avg=122.33333333333333:length_max=144.0:length_min=100.0:length_std=22.00757445365875:length_sum=367.0:mismatch_avg=7.666666666666667:mismatch_max=13.0:mismatch_min=3.0:mismatch_std=5.033222956847167:mismatch_sum=23.0:name=N1221011:qcovhsp_avg=98.73333333333333:qcovhsp_max=100.0:qcovhsp_min=97.6:qcovhsp_std=1.2055427546683446:qcovhsp_sum=296.2:qend_avg=123.33333333333333:qend_max=144.0:qend_min=100.0:qend_std=22.12088003071608:qend_sum=370.0:qstart_avg=2.0:qstart_max=4.0:qstart_min=1.0:qstart_std=1.7320508075688772:qstart_sum=6.0:ref_name_counter=GB_GCA_903897005.1_protein.faa_CAITZZ010000188.1_1@PF00015_full_PFAM.273.413--1||RS_GCF_003337555.1_protein.faa_NZ_QPJK01000014.1_101@PF00015_full_PFAM.318.505--2:scovhsp_avg=71.4:scovhsp_max=77.0:scovhsp_min=65.8:scovhsp_std=5.600000000000001:scovhsp_sum=214.20000000000002:send_avg=143.0:send_max=150.0:send_min=135.0:send_std=7.54983443527075:send_sum=429.0:sstart_avg=21.666666666666668:sstart_max=36.0:sstart_min=7.0:sstart_std=14.502873278538061:sstart_sum=65.0])0.865:0.0221402[&&NHX:Sample_counter=rhizpot2--1||rhizpot3--3||rhiztom3--1:Type_counter=GTDB--5||capture--5:besthit_avg=93.23333333333333:besthit_max=97.6:besthit_min=87.0:besthit_std=5.541058863911599:besthit_sum=279.7:bitscore_avg=170.66666666666666:bitscore_max=192.0:bitscore_min=151.0:bitscore_std=20.55075018906447:bitscore_sum=512.0:capture_class_counter=c__Desulfobacteria--1||c__Gammaproteobacteria--4:capture_domain_counter=d__Bacteria--5:capture_family_counter=f__Burkholderiaceae--4||f__Desulfosarcinaceae--1:capture_genus_counter=g__Desulfatitalea--1||g__Pseudorhodoferax--4:capture_order_counter=o__Burkholderiales--4||o__Desulfobacterales--1:capture_phylum_counter=p__Desulfobacterota--1||p__Proteobacteria--4:capture_species_counter=s__Desulfatitalea sp016218685--1||s__Pseudorhodoferax soli--2||s__Pseudorhodoferax sp001422365--2:evalue_avg=1.413334196666669e-48:evalue_max=4.24e-48:evalue_min=6.19e-63:evalue_std=2.4479643936957554e-48:evalue_sum=4.2400025900000066e-48:gapopen_avg=0.0:gapopen_max=0.0:gapopen_min=0.0:gapopen_std=0.0:gapopen_sum=0.0:gtdb_class_counter=c__Gammaproteobacteria--5:gtdb_domain_counter=d__Bacteria--5:gtdb_family_counter=f__Burkholderiaceae--5:gtdb_genus_counter=g__Pseudorhodoferax--5:gtdb_order_counter=o__Burkholderiales--5:gtdb_phylum_counter=p__Proteobacteria--5:gtdb_species_counter=s__Pseudorhodoferax aquiterrae--1||s__Pseudorhodoferax boronicumulans_A--1||s__Pseudorhodoferax soli--1||s__Pseudorhodoferax sp001422365--1||s__Pseudorhodoferax sp001422445--1:heptad_counter=MCP-36H--10:lbd_counter=4HB_MCP_1--1:lca_tree=g__Pseudorhodoferax:length_avg=122.33333333333333:length_max=144.0:length_min=100.0:length_std=22.00757445365875:length_sum=367.0:mismatch_avg=7.666666666666667:mismatch_max=13.0:mismatch_min=3.0:mismatch_std=5.033222956847167:mismatch_sum=23.0:name=N1221012:qcovhsp_avg=98.73333333333333:qcovhsp_max=100.0:qcovhsp_min=97.6:qcovhsp_std=1.2055427546683446:qcovhsp_sum=296.2:qend_avg=123.33333333333333:qend_max=144.0:qend_min=100.0:qend_std=22.12088003071608:qend_sum=370.0:qstart_avg=2.0:qstart_max=4.0:qstart_min=1.0:qstart_std=1.7320508075688772:qstart_sum=6.0:ref_name_counter=GB_GCA_903897005.1_protein.faa_CAITZZ010000188.1_1@PF00015_full_PFAM.273.413--1||RS_GCF_003337555.1_protein.faa_NZ_QPJK01000014.1_101@PF00015_full_PFAM.318.505--2:scovhsp_avg=71.4:scovhsp_max=77.0:scovhsp_min=65.8:scovhsp_std=5.600000000000001:scovhsp_sum=214.20000000000002:send_avg=143.0:send_max=150.0:send_min=135.0:send_std=7.54983443527075:send_sum=429.0:sstart_avg=21.666666666666668:sstart_max=36.0:sstart_min=7.0:sstart_std=14.502873278538061:sstart_sum=65.0])0.93:0.0246113[&&NHX:Sample_counter=rhizpot2--2||rhizpot3--4||rhiztom3--2:Type_counter=GTDB--5||capture--8:besthit_avg=91.48333333333333:besthit_max=97.6:besthit_min=81.2:besthit_std=6.15643294990424:besthit_sum=548.9:bitscore_avg=184.16666666666666:bitscore_max=218.0:bitscore_min=151.0:bitscore_std=26.072335274513993:bitscore_sum=1105.0:capture_class_counter=c__Desulfobacteria--1||c__Gammaproteobacteria--7:capture_domain_counter=d__Bacteria--8:capture_family_counter=f__Burkholderiaceae--4||f__Desulfosarcinaceae--1||f__Pseudomonadaceae--3:capture_genus_counter=g__Desulfatitalea--1||g__Pseudomonas_E--3||g__Pseudorhodoferax--4:capture_order_counter=o__Burkholderiales--4||o__Desulfobacterales--1||o__Pseudomonadales--3:capture_phylum_counter=p__Desulfobacterota--1||p__Proteobacteria--7:capture_species_counter=s__Desulfatitalea sp016218685--1||s__Pseudomonas_E sp001259595--3||s__Pseudorhodoferax soli--2||s__Pseudorhodoferax sp001422365--2:evalue_avg=7.066697816666678e-49:evalue_max=4.24e-48:evalue_min=9.2e-73:evalue_std=1.730971225545995e-48:evalue_sum=4.240018690000007e-48:gapopen_avg=0.16666666666666666:gapopen_max=1.0:gapopen_min=0.0:gapopen_std=0.408248290463863:gapopen_sum=1.0:gtdb_class_counter=c__Gammaproteobacteria--5:gtdb_domain_counter=d__Bacteria--5:gtdb_family_counter=f__Burkholderiaceae--5:gtdb_genus_counter=g__Pseudorhodoferax--5:gtdb_order_counter=o__Burkholderiales--5:gtdb_phylum_counter=p__Proteobacteria--5:gtdb_species_counter=s__Pseudorhodoferax aquiterrae--1||s__Pseudorhodoferax boronicumulans_A--1||s__Pseudorhodoferax soli--1||s__Pseudorhodoferax sp001422365--1||s__Pseudorhodoferax sp001422445--1:heptad_counter=MCP-36H--13:lbd_counter=4HB_MCP_1--1:lca_tree=g__Pseudorhodoferax:length_avg=133.66666666666666:length_max=154.0:length_min=100.0:length_std=21.096603202095515:length_sum=802.0:mismatch_avg=11.333333333333334:mismatch_max=28.0:mismatch_min=3.0:mismatch_std=8.824209124146291:mismatch_sum=68.0:name=N1221013:qcovhsp_avg=99.23333333333333:qcovhsp_max=100.0:qcovhsp_min=97.6:qcovhsp_std=0.9831920802501777:qcovhsp_sum=595.4:qend_avg=134.33333333333334:qend_max=154.0:qend_min=100.0:qend_std=20.76214504011247:qend_sum=806.0:qstart_avg=1.6666666666666667:qstart_max=4.0:qstart_min=1.0:qstart_std=1.2110601416389966:qstart_sum=10.0:ref_name_counter=GB_GCA_903897005.1_protein.faa_CAITZZ010000188.1_1@PF00015_full_PFAM.273.413--1||GB_GCA_903909815.1_protein.faa_CAIVXG010000035.1_1@PF00015_full_PFAM.227.419--1||RS_GCF_003337555.1_protein.faa_NZ_QPJK01000014.1_101@PF00015_full_PFAM.318.505--4:scovhsp_avg=74.03333333333332:scovhsp_max=82.4:scovhsp_min=65.8:scovhsp_std=6.682115433503576:scovhsp_sum=444.19999999999993:send_avg=151.5:send_max=160.0:send_min=135.0:send_std=10.464224768228174:send_sum=909.0:sstart_avg=19.0:sstart_max=36.0:sstart_min=7.0:sstart_std=13.65283853270081:sstart_sum=114.0])0:5e-09[&&NHX:Sample_counter=rhizpot1--2||rhizpot2--2||rhizpot3--9||rhiztom3--2:Type_counter=GTDB--5||capture--15:besthit_avg=87.80833333333332:besthit_max=97.6:besthit_min=81.2:besthit_std=6.233845789986573:besthit_sum=1053.6999999999998:bitscore_avg=172.91666666666666:bitscore_max=218.0:bitscore_min=142.0:bitscore_std=22.125502904744984:bitscore_sum=2075.0:capture_class_counter=c__Alphaproteobacteria--1||c__Desulfobacteria--1||c__Gammaproteobacteria--13:capture_domain_counter=d__Bacteria--15:capture_family_counter=f__Beijerinckiaceae--1||f__Burkholderiaceae--9||f__Desulfosarcinaceae--1||f__Gallionellaceae--1||f__Pseudomonadaceae--3:capture_genus_counter=g__Achromobacter--3||g__Acidovorax_A--1||g__CAITJF01--1||g__Candidimonas_A--1||g__Desulfatitalea--1||g__Methylobacterium--1||g__Pseudomonas_E--3||g__Pseudorhodoferax--4:capture_order_counter=o__Burkholderiales--10||o__Desulfobacterales--1||o__Pseudomonadales--3||o__Rhizobiales--1:capture_phylum_counter=p__Desulfobacterota--1||p__Proteobacteria--14:capture_species_counter=s__Achromobacter piechaudii--3||s__Acidovorax_A sp002397315--1||s__CAITJF01 sp903892645--1||s__Candidimonas_A sp013416485--1||s__Desulfatitalea sp016218685--1||s__Methylobacterium sp001423085--1||s__Pseudomonas_E sp001259595--3||s__Pseudorhodoferax soli--2||s__Pseudorhodoferax sp001422365--2:evalue_avg=8.753534587241667e-46:evalue_max=1.05e-44:evalue_min=9.2e-73:evalue_std=3.030977847692003e-45:evalue_sum=1.050424150469e-44:gapopen_avg=0.08333333333333333:gapopen_max=1.0:gapopen_min=0.0:gapopen_std=0.28867513459481287:gapopen_sum=1.0:gtdb_class_counter=c__Gammaproteobacteria--5:gtdb_domain_counter=d__Bacteria--5:gtdb_family_counter=f__Burkholderiaceae--5:gtdb_genus_counter=g__Pseudorhodoferax--5:gtdb_order_counter=o__Burkholderiales--5:gtdb_phylum_counter=p__Proteobacteria--5:gtdb_species_counter=s__Pseudorhodoferax aquiterrae--1||s__Pseudorhodoferax boronicumulans_A--1||s__Pseudorhodoferax soli--1||s__Pseudorhodoferax sp001422365--1||s__Pseudorhodoferax sp001422445--1:heptad_counter=MCP-36H--20:lbd_counter=4HB_MCP_1--1:lca_tree=g__Pseudorhodoferax:length_avg=136.75:length_max=154.0:length_min=93.0:length_std=22.222531563503495:length_sum=1641.0:mismatch_avg=17.083333333333332:mismatch_max=29.0:mismatch_min=3.0:mismatch_std=10.184286767844716:mismatch_sum=205.0:name=N1221014:qcovhsp_avg=99.27499999999999:qcovhsp_max=100.0:qcovhsp_min=97.0:qcovhsp_std=1.0558279818572385:qcovhsp_sum=1191.3:qend_avg=137.08333333333334:qend_max=154.0:qend_min=93.0:qend_std=22.030798002025723:qend_sum=1645.0:qstart_avg=1.3333333333333333:qstart_max=4.0:qstart_min=1.0:qstart_std=0.8876253645985945:qstart_sum=16.0:ref_name_counter=GB_GCA_903897005.1_protein.faa_CAITZZ010000188.1_1@PF00015_full_PFAM.273.413--2||GB_GCA_903909815.1_protein.faa_CAIVXG010000035.1_1@PF00015_full_PFAM.227.419--1||RS_GCF_003337555.1_protein.faa_NZ_QPJK01000014.1_101@PF00015_full_PFAM.318.505--9:scovhsp_avg=75.80833333333332:scovhsp_max=82.4:scovhsp_min=65.8:scovhsp_std=7.034132153401382:scovhsp_sum=909.6999999999999:send_avg=151.08333333333334:send_max=160.0:send_min=128.0:send_std=12.161476684659439:send_sum=1813.0:sstart_avg=15.416666666666666:sstart_max=36.0:sstart_min=7.0:sstart_std=12.745468594640595:sstart_sum=185.0])0.905:0.00507736[&&NHX:Sample_counter=rhizpot1--2||rhizpot2--2||rhizpot3--13||rhiztom3--2:Type_counter=GTDB--5||capture--19:besthit_avg=87.54285714285713:besthit_max=97.6:besthit_min=81.2:besthit_std=5.840931733592124:besthit_sum=1225.6:bitscore_avg=169.92857142857142:bitscore_max=218.0:bitscore_min=142.0:bitscore_std=22.00861469695721:bitscore_sum=2379.0:capture_class_counter=c__Alphaproteobacteria--1||c__Clostridia--1||c__Desulfobacteria--1||c__Gammaproteobacteria--16:capture_domain_counter=d__Bacteria--19:capture_family_counter=f__Beijerinckiaceae--1||f__Burkholderiaceae--12||f__Desulfosarcinaceae--1||f__Gallionellaceae--1||f__Oscillospiraceae--1||f__Pseudomonadaceae--3:capture_genus_counter=g__Achromobacter--4||g__Acidovorax_A--1||g__Aquabacterium--1||g__CAITJF01--1||g__Candidimonas_A--1||g__Desulfatitalea--1||g__Methylobacterium--1||g__Pelethomonas--1||g__Pseudomonas_E--3||g__Pseudorhodoferax--5:capture_order_counter=o__Burkholderiales--13||o__Desulfobacterales--1||o__Oscillospirales--1||o__Pseudomonadales--3||o__Rhizobiales--1:capture_phylum_counter=p__Desulfobacterota--1||p__Firmicutes_A--1||p__Proteobacteria--17:capture_species_counter=s__Achromobacter piechaudii--3||s__Achromobacter pulmonis_A--1||s__Acidovorax_A sp002397315--1||s__Aquabacterium sp004322345--1||s__CAITJF01 sp903892645--1||s__Candidimonas_A sp013416485--1||s__Desulfatitalea sp016218685--1||s__Methylobacterium sp001423085--1||s__Pelethomonas sp910579965--1||s__Pseudomonas_E sp001259595--3||s__Pseudorhodoferax boronicumulans_A--1||s__Pseudorhodoferax soli--2||s__Pseudorhodoferax sp001422365--2:evalue_avg=1.1081607767635711e-45:evalue_max=1.05e-44:evalue_min=9.2e-73:evalue_std=3.014807477939089e-45:evalue_sum=1.5514250874689996e-44:gapopen_avg=0.07142857142857142:gapopen_max=1.0:gapopen_min=0.0:gapopen_std=0.26726124191242434:gapopen_sum=1.0:gtdb_class_counter=c__Gammaproteobacteria--5:gtdb_domain_counter=d__Bacteria--5:gtdb_family_counter=f__Burkholderiaceae--5:gtdb_genus_counter=g__Pseudorhodoferax--5:gtdb_order_counter=o__Burkholderiales--5:gtdb_phylum_counter=p__Proteobacteria--5:gtdb_species_counter=s__Pseudorhodoferax aquiterrae--1||s__Pseudorhodoferax boronicumulans_A--1||s__Pseudorhodoferax soli--1||s__Pseudorhodoferax sp001422365--1||s__Pseudorhodoferax sp001422445--1:heptad_counter=MCP-36H--24:lbd_counter=4HB_MCP_1--1:lca_tree=g__Pseudorhodoferax:length_avg=134.35714285714286:length_max=154.0:length_min=93.0:length_std=23.812107918378068:length_sum=1881.0:mismatch_avg=17.142857142857142:mismatch_max=29.0:mismatch_min=3.0:mismatch_std=9.710083124552245:mismatch_sum=240.0:name=N1221015:qcovhsp_avg=99.32857142857142:qcovhsp_max=100.0:qcovhsp_min=97.0:qcovhsp_std=0.9902824549891523:qcovhsp_sum=1390.6:qend_avg=134.64285714285714:qend_max=154.0:qend_min=93.0:qend_std=23.69228093333725:qend_sum=1885.0:qstart_avg=1.2857142857142858:qstart_max=4.0:qstart_min=1.0:qstart_std=0.825420305855557:qstart_sum=18.0:ref_name_counter=GB_GCA_903897005.1_protein.faa_CAITZZ010000188.1_1@PF00015_full_PFAM.273.413--3||GB_GCA_903909815.1_protein.faa_CAIVXG010000035.1_1@PF00015_full_PFAM.227.419--1||RS_GCF_003337555.1_protein.faa_NZ_QPJK01000014.1_101@PF00015_full_PFAM.318.505--10:scovhsp_avg=75.33571428571429:scovhsp_max=82.4:scovhsp_min=65.8:scovhsp_std=7.002483860729721:scovhsp_sum=1054.7:send_avg=149.57142857142858:send_max=160.0:send_min=128.0:send_std=12.80453216466904:send_sum=2094.0:sstart_avg=16.285714285714285:sstart_max=36.0:sstart_min=7.0:sstart_std=13.216706045052176:sstart_sum=228.0])0:6e-09[&&NHX:Sample_counter=rhizpot1--2||rhizpot2--2||rhizpot3--14||rhiztom3--2:Type_counter=GTDB--5||capture--20:besthit_avg=87.02:besthit_max=97.6:besthit_min=79.7:besthit_std=5.981662454057877:besthit_sum=1305.3:bitscore_avg=168.73333333333332:bitscore_max=218.0:bitscore_min=142.0:bitscore_std=21.70736105125457:bitscore_sum=2531.0:capture_class_counter=c__Alphaproteobacteria--1||c__Clostridia--1||c__Desulfobacteria--1||c__Gammaproteobacteria--17:capture_domain_counter=d__Bacteria--20:capture_family_counter=f__Beijerinckiaceae--1||f__Burkholderiaceae--13||f__Desulfosarcinaceae--1||f__Gallionellaceae--1||f__Oscillospiraceae--1||f__Pseudomonadaceae--3:capture_genus_counter=g__Achromobacter--4||g__Achromobacter_A--1||g__Acidovorax_A--1||g__Aquabacterium--1||g__CAITJF01--1||g__Candidimonas_A--1||g__Desulfatitalea--1||g__Methylobacterium--1||g__Pelethomonas--1||g__Pseudomonas_E--3||g__Pseudorhodoferax--5:capture_order_counter=o__Burkholderiales--14||o__Desulfobacterales--1||o__Oscillospirales--1||o__Pseudomonadales--3||o__Rhizobiales--1:capture_phylum_counter=p__Desulfobacterota--1||p__Firmicutes_A--1||p__Proteobacteria--18:capture_species_counter=s__Achromobacter piechaudii--3||s__Achromobacter pulmonis_A--1||s__Achromobacter_A sp016462365--1||s__Acidovorax_A sp002397315--1||s__Aquabacterium sp004322345--1||s__CAITJF01 sp903892645--1||s__Candidimonas_A sp013416485--1||s__Desulfatitalea sp016218685--1||s__Methylobacterium sp001423085--1||s__Pelethomonas sp910579965--1||s__Pseudomonas_E sp001259595--3||s__Pseudorhodoferax boronicumulans_A--1||s__Pseudorhodoferax soli--2||s__Pseudorhodoferax sp001422365--2:evalue_avg=1.0381233916459997e-45:evalue_max=1.05e-44:evalue_min=9.2e-73:evalue_std=2.917777200608237e-45:evalue_sum=1.5571850874689995e-44:gapopen_avg=0.06666666666666667:gapopen_max=1.0:gapopen_min=0.0:gapopen_std=0.25819888974716115:gapopen_sum=1.0:gtdb_class_counter=c__Gammaproteobacteria--5:gtdb_domain_counter=d__Bacteria--5:gtdb_family_counter=f__Burkholderiaceae--5:gtdb_genus_counter=g__Pseudorhodoferax--5:gtdb_order_counter=o__Burkholderiales--5:gtdb_phylum_counter=p__Proteobacteria--5:gtdb_species_counter=s__Pseudorhodoferax aquiterrae--1||s__Pseudorhodoferax boronicumulans_A--1||s__Pseudorhodoferax soli--1||s__Pseudorhodoferax sp001422365--1||s__Pseudorhodoferax sp001422445--1:heptad_counter=MCP-36H--25:lbd_counter=4HB_MCP_1--1:lca_tree=g__Pseudorhodoferax:length_avg=135.26666666666668:length_max=154.0:length_min=93.0:length_std=23.21473259643129:length_sum=2029.0:mismatch_avg=18.0:mismatch_max=30.0:mismatch_min=3.0:mismatch_std=9.92831448793946:mismatch_sum=270.0:name=N1221016:qcovhsp_avg=99.37333333333332:qcovhsp_max=100.0:qcovhsp_min=97.0:qcovhsp_std=0.9698797176282573:qcovhsp_sum=1490.6:qend_avg=135.53333333333333:qend_max=154.0:qend_min=93.0:qend_std=23.089473998422086:qend_sum=2033.0:qstart_avg=1.2666666666666666:qstart_max=4.0:qstart_min=1.0:qstart_std=0.7988086367179803:qstart_sum=19.0:ref_name_counter=GB_GCA_903897005.1_protein.faa_CAITZZ010000188.1_1@PF00015_full_PFAM.273.413--3||GB_GCA_903909815.1_protein.faa_CAIVXG010000035.1_1@PF00015_full_PFAM.227.419--1||RS_GCF_003337555.1_protein.faa_NZ_QPJK01000014.1_101@PF00015_full_PFAM.318.505--11:scovhsp_avg=75.58666666666667:scovhsp_max=82.4:scovhsp_min=65.8:scovhsp_std=6.8174007056173815:scovhsp_sum=1133.8000000000002:send_avg=150.26666666666668:send_max=160.0:send_min=128.0:send_std=12.629142413293076:send_sum=2254.0:sstart_avg=16.066666666666666:sstart_max=36.0:sstart_min=7.0:sstart_std=12.764161136706537:sstart_sum=241.0],638b50ae-eb6d-444f-b1fa-c51cad7defd4_4@MCPsignal.138.242:0.0817426[&&NHX:Sample=rhizpot3:Type=capture:capture_class=c__Gammaproteobacteria:capture_domain=d__Bacteria:capture_family=f__Burkholderiaceae:capture_genus=g__Achromobacter:capture_order=o__Burkholderiales:capture_phylum=p__Proteobacteria:capture_species=s__Achromobacter pulmonis_A:heptad=MCP-36H])0.947:0.0310681[&&NHX:Sample_counter=rhizpot1--2||rhizpot2--2||rhizpot3--15||rhiztom3--2:Type_counter=GTDB--5||capture--21:besthit_avg=87.02:besthit_max=97.6:besthit_min=79.7:besthit_std=5.981662454057877:besthit_sum=1305.3:bitscore_avg=168.73333333333332:bitscore_max=218.0:bitscore_min=142.0:bitscore_std=21.70736105125457:bitscore_sum=2531.0:capture_class_counter=c__Alphaproteobacteria--1||c__Clostridia--1||c__Desulfobacteria--1||c__Gammaproteobacteria--18:capture_domain_counter=d__Bacteria--21:capture_family_counter=f__Beijerinckiaceae--1||f__Burkholderiaceae--14||f__Desulfosarcinaceae--1||f__Gallionellaceae--1||f__Oscillospiraceae--1||f__Pseudomonadaceae--3:capture_genus_counter=g__Achromobacter--5||g__Achromobacter_A--1||g__Acidovorax_A--1||g__Aquabacterium--1||g__CAITJF01--1||g__Candidimonas_A--1||g__Desulfatitalea--1||g__Methylobacterium--1||g__Pelethomonas--1||g__Pseudomonas_E--3||g__Pseudorhodoferax--5:capture_order_counter=o__Burkholderiales--15||o__Desulfobacterales--1||o__Oscillospirales--1||o__Pseudomonadales--3||o__Rhizobiales--1:capture_phylum_counter=p__Desulfobacterota--1||p__Firmicutes_A--1||p__Proteobacteria--19:capture_species_counter=s__Achromobacter piechaudii--3||s__Achromobacter pulmonis_A--2||s__Achromobacter_A sp016462365--1||s__Acidovorax_A sp002397315--1||s__Aquabacterium sp004322345--1||s__CAITJF01 sp903892645--1||s__Candidimonas_A sp013416485--1||s__Desulfatitalea sp016218685--1||s__Methylobacterium sp001423085--1||s__Pelethomonas sp910579965--1||s__Pseudomonas_E sp001259595--3||s__Pseudorhodoferax boronicumulans_A--1||s__Pseudorhodoferax soli--2||s__Pseudorhodoferax sp001422365--2:evalue_avg=1.0381233916459997e-45:evalue_max=1.05e-44:evalue_min=9.2e-73:evalue_std=2.917777200608237e-45:evalue_sum=1.5571850874689995e-44:gapopen_avg=0.06666666666666667:gapopen_max=1.0:gapopen_min=0.0:gapopen_std=0.25819888974716115:gapopen_sum=1.0:gtdb_class_counter=c__Gammaproteobacteria--5:gtdb_domain_counter=d__Bacteria--5:gtdb_family_counter=f__Burkholderiaceae--5:gtdb_genus_counter=g__Pseudorhodoferax--5:gtdb_order_counter=o__Burkholderiales--5:gtdb_phylum_counter=p__Proteobacteria--5:gtdb_species_counter=s__Pseudorhodoferax aquiterrae--1||s__Pseudorhodoferax boronicumulans_A--1||s__Pseudorhodoferax soli--1||s__Pseudorhodoferax sp001422365--1||s__Pseudorhodoferax sp001422445--1:heptad_counter=MCP-36H--26:lbd_counter=4HB_MCP_1--1:lca_tree=g__Pseudorhodoferax:length_avg=135.26666666666668:length_max=154.0:length_min=93.0:length_std=23.21473259643129:length_sum=2029.0:mismatch_avg=18.0:mismatch_max=30.0:mismatch_min=3.0:mismatch_std=9.92831448793946:mismatch_sum=270.0:name=N1221018:qcovhsp_avg=99.37333333333332:qcovhsp_max=100.0:qcovhsp_min=97.0:qcovhsp_std=0.9698797176282573:qcovhsp_sum=1490.6:qend_avg=135.53333333333333:qend_max=154.0:qend_min=93.0:qend_std=23.089473998422086:qend_sum=2033.0:qstart_avg=1.2666666666666666:qstart_max=4.0:qstart_min=1.0:qstart_std=0.7988086367179803:qstart_sum=19.0:ref_name_counter=GB_GCA_903897005.1_protein.faa_CAITZZ010000188.1_1@PF00015_full_PFAM.273.413--3||GB_GCA_903909815.1_protein.faa_CAIVXG010000035.1_1@PF00015_full_PFAM.227.419--1||RS_GCF_003337555.1_protein.faa_NZ_QPJK01000014.1_101@PF00015_full_PFAM.318.505--11:scovhsp_avg=75.58666666666667:scovhsp_max=82.4:scovhsp_min=65.8:scovhsp_std=6.8174007056173815:scovhsp_sum=1133.8000000000002:send_avg=150.26666666666668:send_max=160.0:send_min=128.0:send_std=12.629142413293076:send_sum=2254.0:sstart_avg=16.066666666666666:sstart_max=36.0:sstart_min=7.0:sstart_std=12.764161136706537:sstart_sum=241.0],(RS_GCF_001422405.1_protein.faa_NZ_LMMV01000001.1_208@PF00015_full_PFAM.313.503:0.0219298[&&NHX:Type=GTDB:gtdb_class=c__Gammaproteobacteria:gtdb_domain=d__Bacteria:gtdb_family=f__Burkholderiaceae:gtdb_genus=g__Pseudorhodoferax:gtdb_order=o__Burkholderiales:gtdb_phylum=p__Proteobacteria:gtdb_species=s__Pseudorhodoferax sp001422405:heptad=MCP-36H:species=d__Bacteria_p__Proteobacteria_c__Gammaproteobacteria_o__Burkholderiales_f__Burkholderiaceae_g__Pseudorhodoferax_s__Pseudorhodoferax sp001422405],(0daaf8ba-4523-4e12-8dfd-7ae244b5bbd0_4@MCPsignal.146.265:0.00712757[&&NHX:Sample=rhizpot3:Type=capture:besthit=84.9:bitscore=177.0:capture_class=c__Gemmatimonadetes:capture_domain=d__Bacteria:capture_family=f__Gemmatimonadaceae:capture_genus=g__SCN-70-22:capture_order=o__Gemmatimonadales:capture_phylum=p__Gemmatimonadota:capture_species=s__SCN-70-22 sp016794835:evalue=2.55e-57:gapopen=0.0:heptad=MCP-36H:length=119.0:mismatch=18.0:qcovhsp=100.0:qend=119.0:qstart=1.0:ref_name=GB_GCA_903856025.1_protein.faa_CAIOAQ010000413.1_10@PF00015_full_PFAM.200.387:scovhsp=63.6:send=128.0:sstart=10.0],(((057c706d-eb0c-4980-8d74-8f2556314e61_3@MCPsignal.380.535:0.00492676[&&NHX:Sample=rhizpot3:Type=capture:besthit=81.3:bitscore=223.0:capture_class=c__Gammaproteobacteria:capture_domain=d__Bacteria:capture_family=f__Burkholderiaceae:capture_genus=g__Paraburkholderia:capture_order=o__Burkholderiales:capture_phylum=p__Proteobacteria:capture_species=s__Paraburkholderia fungorum_A:evalue=7.1e-75:gapopen=1.0:heptad=MCP-36H:length=155.0:mismatch=28.0:qcovhsp=100.0:qend=155.0:qstart=1.0:ref_name=GB_GCA_903909815.1_protein.faa_CAIVXG010000035.1_1@PF00015_full_PFAM.227.419:scovhsp=80.2:send=160.0:sstart=7.0],88d296d6-4f3e-4a6c-9750-0dea376aaaa3_2@MCPsignal.589.675:0.012355[&&NHX:Sample=rhizpot3:Type=capture:capture_class=c__Gammaproteobacteria:capture_domain=d__Bacteria:capture_family=f__Rhodocyclaceae:capture_genus=g__Azonexus:capture_order=o__Burkholderiales:capture_phylum=p__Proteobacteria:capture_species=s__Azonexus sp002470165:heptad=MCP-36H])0:1.8e-08[&&NHX:Sample_counter=rhizpot3--2:Type_counter=capture--2:besthit_avg=81.3:besthit_max=81.3:besthit_min=81.3:besthit_std=0:besthit_sum=81.3:bitscore_avg=223.0:bitscore_max=223.0:bitscore_min=223.0:bitscore_std=0:bitscore_sum=223.0:capture_class_counter=c__Gammaproteobacteria--2:capture_domain_counter=d__Bacteria--2:capture_family_counter=f__Burkholderiaceae--1||f__Rhodocyclaceae--1:capture_genus_counter=g__Azonexus--1||g__Paraburkholderia--1:capture_order_counter=o__Burkholderiales--2:capture_phylum_counter=p__Proteobacteria--2:capture_species_counter=s__Azonexus sp002470165--1||s__Paraburkholderia fungorum_A--1:evalue_avg=7.1e-75:evalue_max=7.1e-75:evalue_min=7.1e-75:evalue_std=0:evalue_sum=7.1e-75:gapopen_avg=1.0:gapopen_max=1.0:gapopen_min=1.0:gapopen_std=0:gapopen_sum=1.0:gtdb_class_counter=:gtdb_domain_counter=:gtdb_family_counter=:gtdb_genus_counter=:gtdb_order_counter=:gtdb_phylum_counter=:gtdb_species_counter=:heptad_counter=MCP-36H--2:lbd_counter=:length_avg=155.0:length_max=155.0:length_min=155.0:length_std=0:length_sum=155.0:mismatch_avg=28.0:mismatch_max=28.0:mismatch_min=28.0:mismatch_std=0:mismatch_sum=28.0:name=N1221023:qcovhsp_avg=100.0:qcovhsp_max=100.0:qcovhsp_min=100.0:qcovhsp_std=0:qcovhsp_sum=100.0:qend_avg=155.0:qend_max=155.0:qend_min=155.0:qend_std=0:qend_sum=155.0:qstart_avg=1.0:qstart_max=1.0:qstart_min=1.0:qstart_std=0:qstart_sum=1.0:ref_name_counter=GB_GCA_903909815.1_protein.faa_CAIVXG010000035.1_1@PF00015_full_PFAM.227.419--1:scovhsp_avg=80.2:scovhsp_max=80.2:scovhsp_min=80.2:scovhsp_std=0:scovhsp_sum=80.2:send_avg=160.0:send_max=160.0:send_min=160.0:send_std=0:send_sum=160.0:sstart_avg=7.0:sstart_max=7.0:sstart_min=7.0:sstart_std=0:sstart_sum=7.0],4f8f84bf-7316-47b1-9ac6-0e87ee5b9c17_4@MCPsignal.399.522:0.0282391[&&NHX:Sample=rhizpot3:Type=capture:besthit=82.1:bitscore=175.0:capture_class=c__Gammaproteobacteria:capture_domain=d__Bacteria:capture_family=f__Burkholderiaceae:capture_genus=g__Paraburkholderia:capture_order=o__Burkholderiales:capture_phylum=p__Proteobacteria:capture_species=s__Paraburkholderia fungorum_A:evalue=1.72e-56:gapopen=1.0:heptad=MCP-36H:length=123.0:mismatch=21.0:qcovhsp=100.0:qend=123.0:qstart=1.0:ref_name=GB_GCA_016185115.1_protein.faa_JACPOF010000006.1_15@PF00015_full_PFAM.321.508:scovhsp=65.2:send=151.0:sstart=30.0])0:5e-09[&&NHX:Sample_counter=rhizpot3--3:Type_counter=capture--3:besthit_avg=81.69999999999999:besthit_max=82.1:besthit_min=81.3:besthit_std=0.565685424949236:besthit_sum=163.39999999999998:bitscore_avg=199.0:bitscore_max=223.0:bitscore_min=175.0:bitscore_std=33.94112549695428:bitscore_sum=398.0:capture_class_counter=c__Gammaproteobacteria--3:capture_domain_counter=d__Bacteria--3:capture_family_counter=f__Burkholderiaceae--2||f__Rhodocyclaceae--1:capture_genus_counter=g__Azonexus--1||g__Paraburkholderia--2:capture_order_counter=o__Burkholderiales--3:capture_phylum_counter=p__Proteobacteria--3:capture_species_counter=s__Azonexus sp002470165--1||s__Paraburkholderia fungorum_A--2:evalue_avg=8.6e-57:evalue_max=1.72e-56:evalue_min=7.1e-75:evalue_std=1.2162236636408618e-56:evalue_sum=1.72e-56:gapopen_avg=1.0:gapopen_max=1.0:gapopen_min=1.0:gapopen_std=0.0:gapopen_sum=2.0:gtdb_class_counter=:gtdb_domain_counter=:gtdb_family_counter=:gtdb_genus_counter=:gtdb_order_counter=:gtdb_phylum_counter=:gtdb_species_counter=:heptad_counter=MCP-36H--3:lbd_counter=:length_avg=139.0:length_max=155.0:length_min=123.0:length_std=22.627416997969522:length_sum=278.0:mismatch_avg=24.5:mismatch_max=28.0:mismatch_min=21.0:mismatch_std=4.949747468305833:mismatch_sum=49.0:name=N1221025:qcovhsp_avg=100.0:qcovhsp_max=100.0:qcovhsp_min=100.0:qcovhsp_std=0.0:qcovhsp_sum=200.0:qend_avg=139.0:qend_max=155.0:qend_min=123.0:qend_std=22.627416997969522:qend_sum=278.0:qstart_avg=1.0:qstart_max=1.0:qstart_min=1.0:qstart_std=0.0:qstart_sum=2.0:ref_name_counter=GB_GCA_016185115.1_protein.faa_JACPOF010000006.1_15@PF00015_full_PFAM.321.508--1||GB_GCA_903909815.1_protein.faa_CAIVXG010000035.1_1@PF00015_full_PFAM.227.419--1:scovhsp_avg=72.7:scovhsp_max=80.2:scovhsp_min=65.2:scovhsp_std=10.606601717798213:scovhsp_sum=145.4:send_avg=155.5:send_max=160.0:send_min=151.0:send_std=6.363961030678928:send_sum=311.0:sstart_avg=18.5:sstart_max=30.0:sstart_min=7.0:sstart_std=16.263455967290593:sstart_sum=37.0],((64eda188-88f1-41cb-b5da-402251b5c512_5@MCPsignal.50.204:0.00497188[&&NHX:Sample=rhizpot1:Type=capture:besthit=81.8:bitscore=228.0:capture_class=c__Gammaproteobacteria:capture_domain=d__Bacteria:capture_family=f__Burkholderiaceae:capture_genus=g__Castellaniella:capture_order=o__Burkholderiales:capture_phylum=p__Proteobacteria:capture_species=s__Castellaniella caeni:evalue=1.02e-76:gapopen=0.0:heptad=MCP-36H:length=154.0:mismatch=28.0:qcovhsp=100.0:qend=154.0:qstart=1.0:ref_name=GB_GCA_903909815.1_protein.faa_CAIVXG010000035.1_1@PF00015_full_PFAM.227.419:scovhsp=80.2:send=160.0:sstart=7.0],(((((e301da58-08ea-40cd-ab27-4a6dfb44a118_2@MCPsignal.123.277:0[&&NHX:Sample=rhizpot1:Type=capture:besthit=82.5:bitscore=229.0:capture_class=c__Gemmatimonadetes:capture_domain=d__Bacteria:capture_family=f__Gemmatimonadaceae:capture_genus=g__SCN-70-22:capture_order=o__Gemmatimonadales:capture_phylum=p__Gemmatimonadota:capture_species=s__SCN-70-22 sp016794835:evalue=3.56e-77:gapopen=0.0:heptad=MCP-36H:length=154.0:mismatch=27.0:qcovhsp=100.0:qend=154.0:qstart=1.0:ref_name=GB_GCA_903909815.1_protein.faa_CAIVXG010000035.1_1@PF00015_full_PFAM.227.419:scovhsp=80.2:send=160.0:sstart=7.0],49b4da2b-88c1-4350-8af9-3f20bb9d9bf7_6@MCPsignal.95.249:0[&&NHX:Sample=rhizpot1:Type=capture:besthit=82.5:bitscore=229.0:capture_class=c__Gemmatimonadetes:capture_domain=d__Bacteria:capture_family=f__Gemmatimonadaceae:capture_genus=g__SCN-70-22:capture_order=o__Gemmatimonadales:capture_phylum=p__Gemmatimonadota:capture_species=s__SCN-70-22 sp016794835:evalue=3.56e-77:gapopen=0.0:heptad=MCP-36H:length=154.0:mismatch=27.0:qcovhsp=100.0:qend=154.0:qstart=1.0:ref_name=GB_GCA_903909815.1_protein.faa_CAIVXG010000035.1_1@PF00015_full_PFAM.227.419:scovhsp=80.2:send=160.0:sstart=7.0])0:0[&&NHX:Sample_counter=rhizpot1--2:Type_counter=capture--2:besthit_avg=82.5:besthit_max=82.5:besthit_min=82.5:besthit_std=0.0:besthit_sum=165.0:bitscore_avg=229.0:bitscore_max=229.0:bitscore_min=229.0:bitscore_std=0.0:bitscore_sum=458.0:capture_class_counter=c__Gemmatimonadetes--2:capture_domain_counter=d__Bacteria--2:capture_family_counter=f__Gemmatimonadaceae--2:capture_genus_counter=g__SCN-70-22--2:capture_order_counter=o__Gemmatimonadales--2:capture_phylum_counter=p__Gemmatimonadota--2:capture_species_counter=s__SCN-70-22 sp016794835--2:evalue_avg=3.56e-77:evalue_max=3.56e-77:evalue_min=3.56e-77:evalue_std=0.0:evalue_sum=7.12e-77:gapopen_avg=0.0:gapopen_max=0.0:gapopen_min=0.0:gapopen_std=0.0:gapopen_sum=0.0:gtdb_class_counter=:gtdb_domain_counter=:gtdb_family_counter=:gtdb_genus_counter=:gtdb_order_counter=:gtdb_phylum_counter=:gtdb_species_counter=:heptad_counter=MCP-36H--2:lbd_counter=:length_avg=154.0:length_max=154.0:length_min=154.0:length_std=0.0:length_sum=308.0:mismatch_avg=27.0:mismatch_max=27.0:mismatch_min=27.0:mismatch_std=0.0:mismatch_sum=54.0:name=N1221029:qcovhsp_avg=100.0:qcovhsp_max=100.0:qcovhsp_min=100.0:qcovhsp_std=0.0:qcovhsp_sum=200.0:qend_avg=154.0:qend_max=154.0:qend_min=154.0:qend_std=0.0:qend_sum=308.0:qstart_avg=1.0:qstart_max=1.0:qstart_min=1.0:qstart_std=0.0:qstart_sum=2.0:ref_name_counter=GB_GCA_903909815.1_protein.faa_CAIVXG010000035.1_1@PF00015_full_PFAM.227.419--2:scovhsp_avg=80.2:scovhsp_max=80.2:scovhsp_min=80.2:scovhsp_std=0.0:scovhsp_sum=160.4:send_avg=160.0:send_max=160.0:send_min=160.0:send_std=0.0:send_sum=320.0:sstart_avg=7.0:sstart_max=7.0:sstart_min=7.0:sstart_std=0.0:sstart_sum=14.0],bbf3d9ee-d169-59ff-aaf6-8cbb5e3a52dc_6@MCPsignal.189.343:0[&&NHX:Sample=rhizpot1:Type=capture:besthit=82.5:bitscore=229.0:capture_class=c__Gemmatimonadetes:capture_domain=d__Bacteria:capture_family=f__Gemmatimonadaceae:capture_genus=g__SCN-70-22:capture_order=o__Gemmatimonadales:capture_phylum=p__Gemmatimonadota:capture_species=s__SCN-70-22 sp016794835:evalue=3.56e-77:gapopen=0.0:heptad=MCP-36H:length=154.0:mismatch=27.0:qcovhsp=100.0:qend=154.0:qstart=1.0:ref_name=GB_GCA_903909815.1_protein.faa_CAIVXG010000035.1_1@PF00015_full_PFAM.227.419:scovhsp=80.2:send=160.0:sstart=7.0])0:0[&&NHX:Sample_counter=rhizpot1--3:Type_counter=capture--3:besthit_avg=82.5:besthit_max=82.5:besthit_min=82.5:besthit_std=0.0:besthit_sum=247.5:bitscore_avg=229.0:bitscore_max=229.0:bitscore_min=229.0:bitscore_std=0.0:bitscore_sum=687.0:capture_class_counter=c__Gemmatimonadetes--3:capture_domain_counter=d__Bacteria--3:capture_family_counter=f__Gemmatimonadaceae--3:capture_genus_counter=g__SCN-70-22--3:capture_order_counter=o__Gemmatimonadales--3:capture_phylum_counter=p__Gemmatimonadota--3:capture_species_counter=s__SCN-70-22 sp016794835--3:evalue_avg=3.56e-77:evalue_max=3.56e-77:evalue_min=3.56e-77:evalue_std=0.0:evalue_sum=1.068e-76:gapopen_avg=0.0:gapopen_max=0.0:gapopen_min=0.0:gapopen_std=0.0:gapopen_sum=0.0:gtdb_class_counter=:gtdb_domain_counter=:gtdb_family_counter=:gtdb_genus_counter=:gtdb_order_counter=:gtdb_phylum_counter=:gtdb_species_counter=:heptad_counter=MCP-36H--3:lbd_counter=:length_avg=154.0:length_max=154.0:length_min=154.0:length_std=0.0:length_sum=462.0:mismatch_avg=27.0:mismatch_max=27.0:mismatch_min=27.0:mismatch_std=0.0:mismatch_sum=81.0:name=N1221031:qcovhsp_avg=100.0:qcovhsp_max=100.0:qcovhsp_min=100.0:qcovhsp_std=0.0:qcovhsp_sum=300.0:qend_avg=154.0:qend_max=154.0:qend_min=154.0:qend_std=0.0:qend_sum=462.0:qstart_avg=1.0:qstart_max=1.0:qstart_min=1.0:qstart_std=0.0:qstart_sum=3.0:ref_name_counter=GB_GCA_903909815.1_protein.faa_CAIVXG010000035.1_1@PF00015_full_PFAM.227.419--3:scovhsp_avg=80.2:scovhsp_max=80.2:scovhsp_min=80.2:scovhsp_std=0.0:scovhsp_sum=240.60000000000002:send_avg=160.0:send_max=160.0:send_min=160.0:send_std=0.0:send_sum=480.0:sstart_avg=7.0:sstart_max=7.0:sstart_min=7.0:sstart_std=0.0:sstart_sum=21.0],9d9a4c4b-72d3-40aa-a15b-6675d0bd8a92_5@MCPsignal.239.393:0[&&NHX:Sample=rhizpot3:Type=capture:besthit=82.5:bitscore=229.0:capture_class=c__Gammaproteobacteria:capture_domain=d__Bacteria:capture_family=f__Burkholderiaceae:capture_genus=g__Paraburkholderia:capture_order=o__Burkholderiales:capture_phylum=p__Proteobacteria:capture_species=s__Paraburkholderia fungorum_A:evalue=3.56e-77:gapopen=0.0:heptad=MCP-36H:length=154.0:mismatch=27.0:qcovhsp=100.0:qend=154.0:qstart=1.0:ref_name=GB_GCA_903909815.1_protein.faa_CAIVXG010000035.1_1@PF00015_full_PFAM.227.419:scovhsp=80.2:send=160.0:sstart=7.0])0:0[&&NHX:Sample_counter=rhizpot1--3||rhizpot3--1:Type_counter=capture--4:besthit_avg=82.5:besthit_max=82.5:besthit_min=82.5:besthit_std=0.0:besthit_sum=330.0:bitscore_avg=229.0:bitscore_max=229.0:bitscore_min=229.0:bitscore_std=0.0:bitscore_sum=916.0:capture_class_counter=c__Gammaproteobacteria--1||c__Gemmatimonadetes--3:capture_domain_counter=d__Bacteria--4:capture_family_counter=f__Burkholderiaceae--1||f__Gemmatimonadaceae--3:capture_genus_counter=g__Paraburkholderia--1||g__SCN-70-22--3:capture_order_counter=o__Burkholderiales--1||o__Gemmatimonadales--3:capture_phylum_counter=p__Gemmatimonadota--3||p__Proteobacteria--1:capture_species_counter=s__Paraburkholderia fungorum_A--1||s__SCN-70-22 sp016794835--3:evalue_avg=3.56e-77:evalue_max=3.56e-77:evalue_min=3.56e-77:evalue_std=0.0:evalue_sum=1.424e-76:gapopen_avg=0.0:gapopen_max=0.0:gapopen_min=0.0:gapopen_std=0.0:gapopen_sum=0.0:gtdb_class_counter=:gtdb_domain_counter=:gtdb_family_counter=:gtdb_genus_counter=:gtdb_order_counter=:gtdb_phylum_counter=:gtdb_species_counter=:heptad_counter=MCP-36H--4:lbd_counter=:length_avg=154.0:length_max=154.0:length_min=154.0:length_std=0.0:length_sum=616.0:mismatch_avg=27.0:mismatch_max=27.0:mismatch_min=27.0:mismatch_std=0.0:mismatch_sum=108.0:name=N1221033:qcovhsp_avg=100.0:qcovhsp_max=100.0:qcovhsp_min=100.0:qcovhsp_std=0.0:qcovhsp_sum=400.0:qend_avg=154.0:qend_max=154.0:qend_min=154.0:qend_std=0.0:qend_sum=616.0:qstart_avg=1.0:qstart_max=1.0:qstart_min=1.0:qstart_std=0.0:qstart_sum=4.0:ref_name_counter=GB_GCA_903909815.1_protein.faa_CAIVXG010000035.1_1@PF00015_full_PFAM.227.419--4:scovhsp_avg=80.2:scovhsp_max=80.2:scovhsp_min=80.2:scovhsp_std=0.0:scovhsp_sum=320.8:send_avg=160.0:send_max=160.0:send_min=160.0:send_std=0.0:send_sum=640.0:sstart_avg=7.0:sstart_max=7.0:sstart_min=7.0:sstart_std=0.0:sstart_sum=28.0],cb1d0179-05b3-4341-bf9e-e74d998e0c46_2@MCPsignal.233.387:0[&&NHX:Sample=rhizpot3:Type=capture:besthit=82.5:bitscore=229.0:capture_class=c__Gammaproteobacteria:capture_domain=d__Bacteria:capture_family=f__Burkholderiaceae:capture_genus=g__Paraburkholderia:capture_order=o__Burkholderiales:capture_phylum=p__Proteobacteria:capture_species=s__Paraburkholderia fungorum_A:evalue=3.56e-77:gapopen=0.0:heptad=MCP-36H:length=154.0:mismatch=27.0:qcovhsp=100.0:qend=154.0:qstart=1.0:ref_name=GB_GCA_903909815.1_protein.faa_CAIVXG010000035.1_1@PF00015_full_PFAM.227.419:scovhsp=80.2:send=160.0:sstart=7.0]):5e-09[&&NHX:Sample_counter=rhizpot1--3||rhizpot3--2:Type_counter=capture--5:besthit_avg=82.5:besthit_max=82.5:besthit_min=82.5:besthit_std=0.0:besthit_sum=412.5:bitscore_avg=229.0:bitscore_max=229.0:bitscore_min=229.0:bitscore_std=0.0:bitscore_sum=1145.0:capture_class_counter=c__Gammaproteobacteria--2||c__Gemmatimonadetes--3:capture_domain_counter=d__Bacteria--5:capture_family_counter=f__Burkholderiaceae--2||f__Gemmatimonadaceae--3:capture_genus_counter=g__Paraburkholderia--2||g__SCN-70-22--3:capture_order_counter=o__Burkholderiales--2||o__Gemmatimonadales--3:capture_phylum_counter=p__Gemmatimonadota--3||p__Proteobacteria--2:capture_species_counter=s__Paraburkholderia fungorum_A--2||s__SCN-70-22 sp016794835--3:evalue_avg=3.56e-77:evalue_max=3.56e-77:evalue_min=3.56e-77:evalue_std=0.0:evalue_sum=1.78e-76:gapopen_avg=0.0:gapopen_max=0.0:gapopen_min=0.0:gapopen_std=0.0:gapopen_sum=0.0:gtdb_class_counter=:gtdb_domain_counter=:gtdb_family_counter=:gtdb_genus_counter=:gtdb_order_counter=:gtdb_phylum_counter=:gtdb_species_counter=:heptad_counter=MCP-36H--5:lbd_counter=:length_avg=154.0:length_max=154.0:length_min=154.0:length_std=0.0:length_sum=770.0:mismatch_avg=27.0:mismatch_max=27.0:mismatch_min=27.0:mismatch_std=0.0:mismatch_sum=135.0:name=N1221035:qcovhsp_avg=100.0:qcovhsp_max=100.0:qcovhsp_min=100.0:qcovhsp_std=0.0:qcovhsp_sum=500.0:qend_avg=154.0:qend_max=154.0:qend_min=154.0:qend_std=0.0:qend_sum=770.0:qstart_avg=1.0:qstart_max=1.0:qstart_min=1.0:qstart_std=0.0:qstart_sum=5.0:ref_name_counter=GB_GCA_903909815.1_protein.faa_CAIVXG010000035.1_1@PF00015_full_PFAM.227.419--5:scovhsp_avg=80.2:scovhsp_max=80.2:scovhsp_min=80.2:scovhsp_std=0.0:scovhsp_sum=401.0:send_avg=160.0:send_max=160.0:send_min=160.0:send_std=0.0:send_sum=800.0:sstart_avg=7.0:sstart_max=7.0:sstart_min=7.0:sstart_std=0.0:sstart_sum=35.0],(bba98367-bb4c-4d2b-82a8-a8b27d68469e_6@MCPsignal.224.346:5e-09[&&NHX:Sample=rhizpot3:Type=capture:besthit=84.4:bitscore=182.0:capture_class=c__Gemmatimonadetes:capture_domain=d__Bacteria:capture_family=f__Gemmatimonadaceae:capture_genus=g__SCN-70-22:capture_order=o__Gemmatimonadales:capture_phylum=p__Gemmatimonadota:capture_species=s__SCN-70-22 sp016794835:evalue=1.51e-59:gapopen=0.0:heptad=MCP-36H:length=122.0:mismatch=19.0:qcovhsp=100.0:qend=122.0:qstart=1.0:ref_name=GB_GCA_903856025.1_protein.faa_CAIOAQ010000413.1_10@PF00015_full_PFAM.200.387:scovhsp=65.2:send=131.0:sstart=10.0],(ea31534d-3c02-4904-a971-f10d12dd91d4_5@MCPsignal.591.745:0.00496082[&&NHX:Sample=rhizpot3:Type=capture:besthit=81.8:bitscore=228.0:capture_class=c__Gammaproteobacteria:capture_domain=d__Bacteria:capture_family=f__Burkholderiaceae:capture_genus=g__Paraburkholderia:capture_order=o__Burkholderiales:capture_phylum=p__Proteobacteria:capture_species=s__Paraburkholderia fungorum_A:evalue=1.02e-76:gapopen=0.0:heptad=MCP-36H:length=154.0:mismatch=28.0:qcovhsp=100.0:qend=154.0:qstart=1.0:ref_name=GB_GCA_903909815.1_protein.faa_CAIVXG010000035.1_1@PF00015_full_PFAM.227.419:scovhsp=80.2:send=160.0:sstart=7.0],93dd858b-14df-4cd1-8982-175cab27d171_6@MCPsignal.547.667:0.0285855[&&NHX:Sample=rhizpot2:Type=capture:besthit=81.7:bitscore=172.0:capture_class=c__Holophagae:capture_domain=d__Bacteria:capture_family=f__Holophagaceae:capture_genus=g__Geothrix:capture_order=o__Holophagales:capture_phylum=p__Acidobacteriota:capture_species=s__Geothrix sp903884655:evalue=1.76e-55:gapopen=0.0:heptad=MCP-36H:length=120.0:mismatch=22.0:qcovhsp=100.0:qend=120.0:qstart=1.0:ref_name=GB_GCA_903856025.1_protein.faa_CAIOAQ010000413.1_10@PF00015_full_PFAM.200.387:scovhsp=64.2:send=129.0:sstart=10.0])0:5e-09[&&NHX:Sample_counter=rhizpot2--1||rhizpot3--1:Type_counter=capture--2:besthit_avg=81.75:besthit_max=81.8:besthit_min=81.7:besthit_std=0.07071067811865074:besthit_sum=163.5:bitscore_avg=200.0:bitscore_max=228.0:bitscore_min=172.0:bitscore_std=39.59797974644666:bitscore_sum=400.0:capture_class_counter=c__Gammaproteobacteria--1||c__Holophagae--1:capture_domain_counter=d__Bacteria--2:capture_family_counter=f__Burkholderiaceae--1||f__Holophagaceae--1:capture_genus_counter=g__Geothrix--1||g__Paraburkholderia--1:capture_order_counter=o__Burkholderiales--1||o__Holophagales--1:capture_phylum_counter=p__Acidobacteriota--1||p__Proteobacteria--1:capture_species_counter=s__Geothrix sp903884655--1||s__Paraburkholderia fungorum_A--1:evalue_avg=8.8e-56:evalue_max=1.76e-55:evalue_min=1.02e-76:evalue_std=1.2445079348883236e-55:evalue_sum=1.76e-55:gapopen_avg=0.0:gapopen_max=0.0:gapopen_min=0.0:gapopen_std=0.0:gapopen_sum=0.0:gtdb_class_counter=:gtdb_domain_counter=:gtdb_family_counter=:gtdb_genus_counter=:gtdb_order_counter=:gtdb_phylum_counter=:gtdb_species_counter=:heptad_counter=MCP-36H--2:lbd_counter=:length_avg=137.0:length_max=154.0:length_min=120.0:length_std=24.041630560342615:length_sum=274.0:mismatch_avg=25.0:mismatch_max=28.0:mismatch_min=22.0:mismatch_std=4.242640687119285:mismatch_sum=50.0:name=N1221039:qcovhsp_avg=100.0:qcovhsp_max=100.0:qcovhsp_min=100.0:qcovhsp_std=0.0:qcovhsp_sum=200.0:qend_avg=137.0:qend_max=154.0:qend_min=120.0:qend_std=24.041630560342615:qend_sum=274.0:qstart_avg=1.0:qstart_max=1.0:qstart_min=1.0:qstart_std=0.0:qstart_sum=2.0:ref_name_counter=GB_GCA_903856025.1_protein.faa_CAIOAQ010000413.1_10@PF00015_full_PFAM.200.387--1||GB_GCA_903909815.1_protein.faa_CAIVXG010000035.1_1@PF00015_full_PFAM.227.419--1:scovhsp_avg=72.2:scovhsp_max=80.2:scovhsp_min=64.2:scovhsp_std=11.313708498984761:scovhsp_sum=144.4:send_avg=144.5:send_max=160.0:send_min=129.0:send_std=21.920310216782973:send_sum=289.0:sstart_avg=8.5:sstart_max=10.0:sstart_min=7.0:sstart_std=2.1213203435596424:sstart_sum=17.0])0:5e-09[&&NHX:Sample_counter=rhizpot2--1||rhizpot3--2:Type_counter=capture--3:besthit_avg=82.63333333333334:besthit_max=84.4:besthit_min=81.7:besthit_std=1.530795000427341:besthit_sum=247.9:bitscore_avg=194.0:bitscore_max=228.0:bitscore_min=172.0:bitscore_std=29.866369046136157:bitscore_sum=582.0:capture_class_counter=c__Gammaproteobacteria--1||c__Gemmatimonadetes--1||c__Holophagae--1:capture_domain_counter=d__Bacteria--3:capture_family_counter=f__Burkholderiaceae--1||f__Gemmatimonadaceae--1||f__Holophagaceae--1:capture_genus_counter=g__Geothrix--1||g__Paraburkholderia--1||g__SCN-70-22--1:capture_order_counter=o__Burkholderiales--1||o__Gemmatimonadales--1||o__Holophagales--1:capture_phylum_counter=p__Acidobacteriota--1||p__Gemmatimonadota--1||p__Proteobacteria--1:capture_species_counter=s__Geothrix sp903884655--1||s__Paraburkholderia fungorum_A--1||s__SCN-70-22 sp016794835--1:evalue_avg=5.86717e-56:evalue_max=1.76e-55:evalue_min=1.02e-76:evalue_std=1.0160928866334023e-55:evalue_sum=1.760151e-55:gapopen_avg=0.0:gapopen_max=0.0:gapopen_min=0.0:gapopen_std=0.0:gapopen_sum=0.0:gtdb_class_counter=:gtdb_domain_counter=:gtdb_family_counter=:gtdb_genus_counter=:gtdb_order_counter=:gtdb_phylum_counter=:gtdb_species_counter=:heptad_counter=MCP-36H--3:lbd_counter=:length_avg=132.0:length_max=154.0:length_min=120.0:length_std=19.078784028338912:length_sum=396.0:mismatch_avg=23.0:mismatch_max=28.0:mismatch_min=19.0:mismatch_std=4.58257569495584:mismatch_sum=69.0:name=N1221040:qcovhsp_avg=100.0:qcovhsp_max=100.0:qcovhsp_min=100.0:qcovhsp_std=0.0:qcovhsp_sum=300.0:qend_avg=132.0:qend_max=154.0:qend_min=120.0:qend_std=19.078784028338912:qend_sum=396.0:qstart_avg=1.0:qstart_max=1.0:qstart_min=1.0:qstart_std=0.0:qstart_sum=3.0:ref_name_counter=GB_GCA_903856025.1_protein.faa_CAIOAQ010000413.1_10@PF00015_full_PFAM.200.387--2||GB_GCA_903909815.1_protein.faa_CAIVXG010000035.1_1@PF00015_full_PFAM.227.419--1:scovhsp_avg=69.86666666666667:scovhsp_max=80.2:scovhsp_min=64.2:scovhsp_std=8.962886439832502:scovhsp_sum=209.60000000000002:send_avg=140.0:send_max=160.0:send_min=129.0:send_std=17.349351572897472:send_sum=420.0:sstart_avg=9.0:sstart_max=10.0:sstart_min=7.0:sstart_std=1.7320508075688772:sstart_sum=27.0])0:6e-09[&&NHX:Sample_counter=rhizpot1--3||rhizpot2--1||rhizpot3--4:Type_counter=capture--8:besthit_avg=82.55000000000001:besthit_max=84.4:besthit_min=81.7:besthit_std=0.8211490207542826:besthit_sum=660.4000000000001:bitscore_avg=215.875:bitscore_max=229.0:bitscore_min=172.0:bitscore_std=24.14502314882185:bitscore_sum=1727.0:capture_class_counter=c__Gammaproteobacteria--3||c__Gemmatimonadetes--4||c__Holophagae--1:capture_domain_counter=d__Bacteria--8:capture_family_counter=f__Burkholderiaceae--3||f__Gemmatimonadaceae--4||f__Holophagaceae--1:capture_genus_counter=g__Geothrix--1||g__Paraburkholderia--3||g__SCN-70-22--4:capture_order_counter=o__Burkholderiales--3||o__Gemmatimonadales--4||o__Holophagales--1:capture_phylum_counter=p__Acidobacteriota--1||p__Gemmatimonadota--4||p__Proteobacteria--3:capture_species_counter=s__Geothrix sp903884655--1||s__Paraburkholderia fungorum_A--3||s__SCN-70-22 sp016794835--4:evalue_avg=2.20018875e-56:evalue_max=1.76e-55:evalue_min=3.56e-77:evalue_std=6.222463430359021e-56:evalue_sum=1.760151e-55:gapopen_avg=0.0:gapopen_max=0.0:gapopen_min=0.0:gapopen_std=0.0:gapopen_sum=0.0:gtdb_class_counter=:gtdb_domain_counter=:gtdb_family_counter=:gtdb_genus_counter=:gtdb_order_counter=:gtdb_phylum_counter=:gtdb_species_counter=:heptad_counter=MCP-36H--8:lbd_counter=:length_avg=145.75:length_max=154.0:length_min=120.0:length_std=15.285380503698857:length_sum=1166.0:mismatch_avg=25.5:mismatch_max=28.0:mismatch_min=19.0:mismatch_std=3.2071349029490928:mismatch_sum=204.0:name=N1221041:qcovhsp_avg=100.0:qcovhsp_max=100.0:qcovhsp_min=100.0:qcovhsp_std=0.0:qcovhsp_sum=800.0:qend_avg=145.75:qend_max=154.0:qend_min=120.0:qend_std=15.285380503698857:qend_sum=1166.0:qstart_avg=1.0:qstart_max=1.0:qstart_min=1.0:qstart_std=0.0:qstart_sum=8.0:ref_name_counter=GB_GCA_903856025.1_protein.faa_CAIOAQ010000413.1_10@PF00015_full_PFAM.200.387--2||GB_GCA_903909815.1_protein.faa_CAIVXG010000035.1_1@PF00015_full_PFAM.227.419--6:scovhsp_avg=76.325:scovhsp_max=80.2:scovhsp_min=64.2:scovhsp_std=7.180081575342402:scovhsp_sum=610.6:send_avg=152.5:send_max=160.0:send_min=129.0:send_std=13.897584579446068:send_sum=1220.0:sstart_avg=7.75:sstart_max=10.0:sstart_min=7.0:sstart_std=1.3887301496588271:sstart_sum=62.0])0:5e-09[&&NHX:Sample_counter=rhizpot1--4||rhizpot2--1||rhizpot3--4:Type_counter=capture--9:besthit_avg=82.46666666666667:besthit_max=84.4:besthit_min=81.7:besthit_std=0.8077747210701776:besthit_sum=742.2:bitscore_avg=217.22222222222223:bitscore_max=229.0:bitscore_min=172.0:bitscore_std=22.94437718580403:bitscore_sum=1955.0:capture_class_counter=c__Gammaproteobacteria--4||c__Gemmatimonadetes--4||c__Holophagae--1:capture_domain_counter=d__Bacteria--9:capture_family_counter=f__Burkholderiaceae--4||f__Gemmatimonadaceae--4||f__Holophagaceae--1:capture_genus_counter=g__Castellaniella--1||g__Geothrix--1||g__Paraburkholderia--3||g__SCN-70-22--4:capture_order_counter=o__Burkholderiales--4||o__Gemmatimonadales--4||o__Holophagales--1:capture_phylum_counter=p__Acidobacteriota--1||p__Gemmatimonadota--4||p__Proteobacteria--4:capture_species_counter=s__Castellaniella caeni--1||s__Geothrix sp903884655--1||s__Paraburkholderia fungorum_A--3||s__SCN-70-22 sp016794835--4:evalue_avg=1.9557233333333333e-56:evalue_max=1.76e-55:evalue_min=3.56e-77:evalue_std=5.866603771254712e-56:evalue_sum=1.760151e-55:gapopen_avg=0.0:gapopen_max=0.0:gapopen_min=0.0:gapopen_std=0.0:gapopen_sum=0.0:gtdb_class_counter=:gtdb_domain_counter=:gtdb_family_counter=:gtdb_genus_counter=:gtdb_order_counter=:gtdb_phylum_counter=:gtdb_species_counter=:heptad_counter=MCP-36H--9:lbd_counter=:length_avg=146.66666666666666:length_max=154.0:length_min=120.0:length_std=14.560219778561036:length_sum=1320.0:mismatch_avg=25.77777777777778:mismatch_max=28.0:mismatch_min=19.0:mismatch_std=3.1135902820449006:mismatch_sum=232.0:name=N1221042:qcovhsp_avg=100.0:qcovhsp_max=100.0:qcovhsp_min=100.0:qcovhsp_std=0.0:qcovhsp_sum=900.0:qend_avg=146.66666666666666:qend_max=154.0:qend_min=120.0:qend_std=14.560219778561036:qend_sum=1320.0:qstart_avg=1.0:qstart_max=1.0:qstart_min=1.0:qstart_std=0.0:qstart_sum=9.0:ref_name_counter=GB_GCA_903856025.1_protein.faa_CAIOAQ010000413.1_10@PF00015_full_PFAM.200.387--2||GB_GCA_903909815.1_protein.faa_CAIVXG010000035.1_1@PF00015_full_PFAM.227.419--7:scovhsp_avg=76.75555555555556:scovhsp_max=80.2:scovhsp_min=64.2:scovhsp_std=6.83942817622773:scovhsp_sum=690.8000000000001:send_avg=153.33333333333334:send_max=160.0:send_min=129.0:send_std=13.238202294873727:send_sum=1380.0:sstart_avg=7.666666666666667:sstart_max=10.0:sstart_min=7.0:sstart_std=1.3228756555322951:sstart_sum=69.0],(8cfb17c8-70ca-4496-9339-bab1a2b07a48_3@MCPsignal.70.224:0.00497776[&&NHX:Sample=rhizpot3:Type=capture:besthit=82.5:bitscore=229.0:capture_class=c__Gammaproteobacteria:capture_domain=d__Bacteria:capture_family=f__Burkholderiaceae:capture_genus=g__Paraburkholderia:capture_order=o__Burkholderiales:capture_phylum=p__Proteobacteria:capture_species=s__Paraburkholderia fungorum_A:evalue=3.56e-77:gapopen=0.0:heptad=MCP-36H:length=154.0:mismatch=27.0:qcovhsp=100.0:qend=154.0:qstart=1.0:ref_name=GB_GCA_903909815.1_protein.faa_CAIVXG010000035.1_1@PF00015_full_PFAM.227.419:scovhsp=80.2:send=160.0:sstart=7.0],(d19629ef-0f04-4c93-ac68-01c3ca6c6a8c_4@MCPsignal.2.96:5e-09[&&NHX:Sample=rhizpot1:Type=capture:capture_class=c__Holophagae:capture_domain=d__Bacteria:capture_family=f__Holophagaceae:capture_genus=g__Geothrix:capture_order=o__Holophagales:capture_phylum=p__Acidobacteriota:capture_species=s__Geothrix sp903884655:heptad=MCP-36H],11b8c2c3-960e-485f-b369-205ea7914000_4@MCPsignal.2.66:5e-09[&&NHX:Sample=rhizpot1:Type=capture:capture_class=c__Gammaproteobacteria:capture_domain=d__Bacteria:capture_family=f__Rhodocyclaceae:capture_genus=g__Azonexus:capture_order=o__Burkholderiales:capture_phylum=p__Proteobacteria:capture_species=s__Azonexus sp002470165:heptad=MCP-36H])0.95:0.0538712[&&NHX:Sample_counter=rhizpot1--2:Type_counter=capture--2:capture_class_counter=c__Gammaproteobacteria--1||c__Holophagae--1:capture_domain_counter=d__Bacteria--2:capture_family_counter=f__Holophagaceae--1||f__Rhodocyclaceae--1:capture_genus_counter=g__Azonexus--1||g__Geothrix--1:capture_order_counter=o__Burkholderiales--1||o__Holophagales--1:capture_phylum_counter=p__Acidobacteriota--1||p__Proteobacteria--1:capture_species_counter=s__Azonexus sp002470165--1||s__Geothrix sp903884655--1:gtdb_class_counter=:gtdb_domain_counter=:gtdb_family_counter=:gtdb_genus_counter=:gtdb_order_counter=:gtdb_phylum_counter=:gtdb_species_counter=:heptad_counter=MCP-36H--2:lbd_counter=:name=N1221046:ref_name_counter=])0:5e-09[&&NHX:Sample_counter=rhizpot1--2||rhizpot3--1:Type_counter=capture--3:besthit_avg=82.5:besthit_max=82.5:besthit_min=82.5:besthit_std=0:besthit_sum=82.5:bitscore_avg=229.0:bitscore_max=229.0:bitscore_min=229.0:bitscore_std=0:bitscore_sum=229.0:capture_class_counter=c__Gammaproteobacteria--2||c__Holophagae--1:capture_domain_counter=d__Bacteria--3:capture_family_counter=f__Burkholderiaceae--1||f__Holophagaceae--1||f__Rhodocyclaceae--1:capture_genus_counter=g__Azonexus--1||g__Geothrix--1||g__Paraburkholderia--1:capture_order_counter=o__Burkholderiales--2||o__Holophagales--1:capture_phylum_counter=p__Acidobacteriota--1||p__Proteobacteria--2:capture_species_counter=s__Azonexus sp002470165--1||s__Geothrix sp903884655--1||s__Paraburkholderia fungorum_A--1:evalue_avg=3.56e-77:evalue_max=3.56e-77:evalue_min=3.56e-77:evalue_std=0:evalue_sum=3.56e-77:gapopen_avg=0.0:gapopen_max=0.0:gapopen_min=0.0:gapopen_std=0:gapopen_sum=0.0:gtdb_class_counter=:gtdb_domain_counter=:gtdb_family_counter=:gtdb_genus_counter=:gtdb_order_counter=:gtdb_phylum_counter=:gtdb_species_counter=:heptad_counter=MCP-36H--3:lbd_counter=:length_avg=154.0:length_max=154.0:length_min=154.0:length_std=0:length_sum=154.0:mismatch_avg=27.0:mismatch_max=27.0:mismatch_min=27.0:mismatch_std=0:mismatch_sum=27.0:name=N1221047:qcovhsp_avg=100.0:qcovhsp_max=100.0:qcovhsp_min=100.0:qcovhsp_std=0:qcovhsp_sum=100.0:qend_avg=154.0:qend_max=154.0:qend_min=154.0:qend_std=0:qend_sum=154.0:qstart_avg=1.0:qstart_max=1.0:qstart_min=1.0:qstart_std=0:qstart_sum=1.0:ref_name_counter=GB_GCA_903909815.1_protein.faa_CAIVXG010000035.1_1@PF00015_full_PFAM.227.419--1:scovhsp_avg=80.2:scovhsp_max=80.2:scovhsp_min=80.2:scovhsp_std=0:scovhsp_sum=80.2:send_avg=160.0:send_max=160.0:send_min=160.0:send_std=0:send_sum=160.0:sstart_avg=7.0:sstart_max=7.0:sstart_min=7.0:sstart_std=0:sstart_sum=7.0])0:5e-09[&&NHX:Sample_counter=rhizpot1--6||rhizpot2--1||rhizpot3--5:Type_counter=capture--12:besthit_avg=82.47:besthit_max=84.4:besthit_min=81.7:besthit_std=0.7616502551113037:besthit_sum=824.7:bitscore_avg=218.4:bitscore_max=229.0:bitscore_min=172.0:bitscore_std=21.950449248756215:bitscore_sum=2184.0:capture_class_counter=c__Gammaproteobacteria--6||c__Gemmatimonadetes--4||c__Holophagae--2:capture_domain_counter=d__Bacteria--12:capture_family_counter=f__Burkholderiaceae--5||f__Gemmatimonadaceae--4||f__Holophagaceae--2||f__Rhodocyclaceae--1:capture_genus_counter=g__Azonexus--1||g__Castellaniella--1||g__Geothrix--2||g__Paraburkholderia--4||g__SCN-70-22--4:capture_order_counter=o__Burkholderiales--6||o__Gemmatimonadales--4||o__Holophagales--2:capture_phylum_counter=p__Acidobacteriota--2||p__Gemmatimonadota--4||p__Proteobacteria--6:capture_species_counter=s__Azonexus sp002470165--1||s__Castellaniella caeni--1||s__Geothrix sp903884655--2||s__Paraburkholderia fungorum_A--4||s__SCN-70-22 sp016794835--4:evalue_avg=1.760151e-56:evalue_max=1.76e-55:evalue_min=3.56e-77:evalue_std=5.565555646135633e-56:evalue_sum=1.760151e-55:gapopen_avg=0.0:gapopen_max=0.0:gapopen_min=0.0:gapopen_std=0.0:gapopen_sum=0.0:gtdb_class_counter=:gtdb_domain_counter=:gtdb_family_counter=:gtdb_genus_counter=:gtdb_order_counter=:gtdb_phylum_counter=:gtdb_species_counter=:heptad_counter=MCP-36H--12:lbd_counter=:length_avg=147.4:length_max=154.0:length_min=120.0:length_std=13.922004964164545:length_sum=1474.0:mismatch_avg=25.9:mismatch_max=28.0:mismatch_min=19.0:mismatch_std=2.960855732160327:mismatch_sum=259.0:name=N1221048:qcovhsp_avg=100.0:qcovhsp_max=100.0:qcovhsp_min=100.0:qcovhsp_std=0.0:qcovhsp_sum=1000.0:qend_avg=147.4:qend_max=154.0:qend_min=120.0:qend_std=13.922004964164545:qend_sum=1474.0:qstart_avg=1.0:qstart_max=1.0:qstart_min=1.0:qstart_std=0.0:qstart_sum=10.0:ref_name_counter=GB_GCA_903856025.1_protein.faa_CAIOAQ010000413.1_10@PF00015_full_PFAM.200.387--2||GB_GCA_903909815.1_protein.faa_CAIVXG010000035.1_1@PF00015_full_PFAM.227.419--8:scovhsp_avg=77.10000000000001:scovhsp_max=80.2:scovhsp_min=64.2:scovhsp_std=6.539622822966678:scovhsp_sum=771.0000000000001:send_avg=154.0:send_max=160.0:send_min=129.0:send_std=12.657891697365017:send_sum=1540.0:sstart_avg=7.6:sstart_max=10.0:sstart_min=7.0:sstart_std=1.2649110640673518:sstart_sum=76.0])0.767:0.00489842[&&NHX:Sample_counter=rhizpot1--6||rhizpot2--1||rhizpot3--8:Type_counter=capture--15:besthit_avg=82.34166666666667:besthit_max=84.4:besthit_min=81.3:besthit_std=0.7704288455533121:besthit_sum=988.1:bitscore_avg=215.16666666666666:bitscore_max=229.0:bitscore_min=172.0:bitscore_std=23.579009668976706:bitscore_sum=2582.0:capture_class_counter=c__Gammaproteobacteria--9||c__Gemmatimonadetes--4||c__Holophagae--2:capture_domain_counter=d__Bacteria--15:capture_family_counter=f__Burkholderiaceae--7||f__Gemmatimonadaceae--4||f__Holophagaceae--2||f__Rhodocyclaceae--2:capture_genus_counter=g__Azonexus--2||g__Castellaniella--1||g__Geothrix--2||g__Paraburkholderia--6||g__SCN-70-22--4:capture_order_counter=o__Burkholderiales--9||o__Gemmatimonadales--4||o__Holophagales--2:capture_phylum_counter=p__Acidobacteriota--2||p__Gemmatimonadota--4||p__Proteobacteria--9:capture_species_counter=s__Azonexus sp002470165--2||s__Castellaniella caeni--1||s__Geothrix sp903884655--2||s__Paraburkholderia fungorum_A--6||s__SCN-70-22 sp016794835--4:evalue_avg=1.6101258333333333e-56:evalue_max=1.76e-55:evalue_min=3.56e-77:evalue_std=5.059719179146854e-56:evalue_sum=1.932151e-55:gapopen_avg=0.16666666666666666:gapopen_max=1.0:gapopen_min=0.0:gapopen_std=0.38924947208076155:gapopen_sum=2.0:gtdb_class_counter=:gtdb_domain_counter=:gtdb_family_counter=:gtdb_genus_counter=:gtdb_order_counter=:gtdb_phylum_counter=:gtdb_species_counter=:heptad_counter=MCP-36H--15:lbd_counter=:length_avg=146.0:length_max=155.0:length_min=120.0:length_std=14.690751574313065:length_sum=1752.0:mismatch_avg=25.666666666666668:mismatch_max=28.0:mismatch_min=19.0:mismatch_std=3.113995776646092:mismatch_sum=308.0:name=N1221049:qcovhsp_avg=100.0:qcovhsp_max=100.0:qcovhsp_min=100.0:qcovhsp_std=0.0:qcovhsp_sum=1200.0:qend_avg=146.0:qend_max=155.0:qend_min=120.0:qend_std=14.690751574313065:qend_sum=1752.0:qstart_avg=1.0:qstart_max=1.0:qstart_min=1.0:qstart_std=0.0:qstart_sum=12.0:ref_name_counter=GB_GCA_016185115.1_protein.faa_JACPOF010000006.1_15@PF00015_full_PFAM.321.508--1||GB_GCA_903856025.1_protein.faa_CAIOAQ010000413.1_10@PF00015_full_PFAM.200.387--2||GB_GCA_903909815.1_protein.faa_CAIVXG010000035.1_1@PF00015_full_PFAM.227.419--9:scovhsp_avg=76.36666666666669:scovhsp_max=80.2:scovhsp_min=64.2:scovhsp_std=6.939129279060532:scovhsp_sum=916.4000000000002:send_avg=154.25:send_max=160.0:send_min=129.0:send_std=11.623839140474905:send_sum=1851.0:sstart_avg=9.416666666666666:sstart_max=30.0:sstart_min=7.0:sstart_std=6.5845319200426555:sstart_sum=113.0])0.973:0.0367988[&&NHX:Sample_counter=rhizpot1--6||rhizpot2--1||rhizpot3--9:Type_counter=capture--16:besthit_avg=82.53846153846153:besthit_max=84.9:besthit_min=81.3:besthit_std=1.023505790195692:besthit_sum=1073.0:bitscore_avg=212.23076923076923:bitscore_max=229.0:bitscore_min=172.0:bitscore_std=24.933758394841075:bitscore_sum=2759.0:capture_class_counter=c__Gammaproteobacteria--9||c__Gemmatimonadetes--5||c__Holophagae--2:capture_domain_counter=d__Bacteria--16:capture_family_counter=f__Burkholderiaceae--7||f__Gemmatimonadaceae--5||f__Holophagaceae--2||f__Rhodocyclaceae--2:capture_genus_counter=g__Azonexus--2||g__Castellaniella--1||g__Geothrix--2||g__Paraburkholderia--6||g__SCN-70-22--5:capture_order_counter=o__Burkholderiales--9||o__Gemmatimonadales--5||o__Holophagales--2:capture_phylum_counter=p__Acidobacteriota--2||p__Gemmatimonadota--5||p__Proteobacteria--9:capture_species_counter=s__Azonexus sp002470165--2||s__Castellaniella caeni--1||s__Geothrix sp903884655--2||s__Paraburkholderia fungorum_A--6||s__SCN-70-22 sp016794835--5:evalue_avg=1.5058853846153847e-56:evalue_max=1.76e-55:evalue_min=3.56e-77:evalue_std=4.858870298993747e-56:evalue_sum=1.957651e-55:gapopen_avg=0.15384615384615385:gapopen_max=1.0:gapopen_min=0.0:gapopen_std=0.3755338080994054:gapopen_sum=2.0:gtdb_class_counter=:gtdb_domain_counter=:gtdb_family_counter=:gtdb_genus_counter=:gtdb_order_counter=:gtdb_phylum_counter=:gtdb_species_counter=:heptad_counter=MCP-36H--16:lbd_counter=:length_avg=143.92307692307693:length_max=155.0:length_min=119.0:length_std=15.93456169495278:length_sum=1871.0:mismatch_avg=25.076923076923077:mismatch_max=28.0:mismatch_min=18.0:mismatch_std=3.662001694463891:mismatch_sum=326.0:name=N1221050:qcovhsp_avg=100.0:qcovhsp_max=100.0:qcovhsp_min=100.0:qcovhsp_std=0.0:qcovhsp_sum=1300.0:qend_avg=143.92307692307693:qend_max=155.0:qend_min=119.0:qend_std=15.93456169495278:qend_sum=1871.0:qstart_avg=1.0:qstart_max=1.0:qstart_min=1.0:qstart_std=0.0:qstart_sum=13.0:ref_name_counter=GB_GCA_016185115.1_protein.faa_JACPOF010000006.1_15@PF00015_full_PFAM.321.508--1||GB_GCA_903856025.1_protein.faa_CAIOAQ010000413.1_10@PF00015_full_PFAM.200.387--3||GB_GCA_903909815.1_protein.faa_CAIVXG010000035.1_1@PF00015_full_PFAM.227.419--9:scovhsp_avg=75.3846153846154:scovhsp_max=80.2:scovhsp_min=63.6:scovhsp_std=7.528373679381907:scovhsp_sum=980.0000000000002:send_avg=152.23076923076923:send_max=160.0:send_min=128.0:send_std=13.298833571369121:send_sum=1979.0:sstart_avg=9.461538461538462:sstart_max=30.0:sstart_min=7.0:sstart_std=6.306285021249102:sstart_sum=123.0])0.761:0.0098086[&&NHX:Sample_counter=rhizpot1--6||rhizpot2--1||rhizpot3--9:Type_counter=GTDB--1||capture--16:besthit_avg=82.53846153846153:besthit_max=84.9:besthit_min=81.3:besthit_std=1.023505790195692:besthit_sum=1073.0:bitscore_avg=212.23076923076923:bitscore_max=229.0:bitscore_min=172.0:bitscore_std=24.933758394841075:bitscore_sum=2759.0:capture_class_counter=c__Gammaproteobacteria--9||c__Gemmatimonadetes--5||c__Holophagae--2:capture_domain_counter=d__Bacteria--16:capture_family_counter=f__Burkholderiaceae--7||f__Gemmatimonadaceae--5||f__Holophagaceae--2||f__Rhodocyclaceae--2:capture_genus_counter=g__Azonexus--2||g__Castellaniella--1||g__Geothrix--2||g__Paraburkholderia--6||g__SCN-70-22--5:capture_order_counter=o__Burkholderiales--9||o__Gemmatimonadales--5||o__Holophagales--2:capture_phylum_counter=p__Acidobacteriota--2||p__Gemmatimonadota--5||p__Proteobacteria--9:capture_species_counter=s__Azonexus sp002470165--2||s__Castellaniella caeni--1||s__Geothrix sp903884655--2||s__Paraburkholderia fungorum_A--6||s__SCN-70-22 sp016794835--5:evalue_avg=1.5058853846153847e-56:evalue_max=1.76e-55:evalue_min=3.56e-77:evalue_std=4.858870298993747e-56:evalue_sum=1.957651e-55:gapopen_avg=0.15384615384615385:gapopen_max=1.0:gapopen_min=0.0:gapopen_std=0.3755338080994054:gapopen_sum=2.0:gtdb_class_counter=c__Gammaproteobacteria--1:gtdb_domain_counter=d__Bacteria--1:gtdb_family_counter=f__Burkholderiaceae--1:gtdb_genus_counter=g__Pseudorhodoferax--1:gtdb_order_counter=o__Burkholderiales--1:gtdb_phylum_counter=p__Proteobacteria--1:gtdb_species_counter=s__Pseudorhodoferax sp001422405--1:heptad_counter=MCP-36H--17:lbd_counter=:lca_tree=s__Pseudorhodoferax sp001422405:length_avg=143.92307692307693:length_max=155.0:length_min=119.0:length_std=15.93456169495278:length_sum=1871.0:mismatch_avg=25.076923076923077:mismatch_max=28.0:mismatch_min=18.0:mismatch_std=3.662001694463891:mismatch_sum=326.0:name=N1221051:qcovhsp_avg=100.0:qcovhsp_max=100.0:qcovhsp_min=100.0:qcovhsp_std=0.0:qcovhsp_sum=1300.0:qend_avg=143.92307692307693:qend_max=155.0:qend_min=119.0:qend_std=15.93456169495278:qend_sum=1871.0:qstart_avg=1.0:qstart_max=1.0:qstart_min=1.0:qstart_std=0.0:qstart_sum=13.0:ref_name_counter=GB_GCA_016185115.1_protein.faa_JACPOF010000006.1_15@PF00015_full_PFAM.321.508--1||GB_GCA_903856025.1_protein.faa_CAIOAQ010000413.1_10@PF00015_full_PFAM.200.387--3||GB_GCA_903909815.1_protein.faa_CAIVXG010000035.1_1@PF00015_full_PFAM.227.419--9:scovhsp_avg=75.3846153846154:scovhsp_max=80.2:scovhsp_min=63.6:scovhsp_std=7.528373679381907:scovhsp_sum=980.0000000000002:send_avg=152.23076923076923:send_max=160.0:send_min=128.0:send_std=13.298833571369121:send_sum=1979.0:sstart_avg=9.461538461538462:sstart_max=30.0:sstart_min=7.0:sstart_std=6.306285021249102:sstart_sum=123.0])0.889:0.0190587[&&NHX:Sample_counter=rhizpot1--8||rhizpot2--3||rhizpot3--24||rhiztom3--2:Type_counter=GTDB--6||capture--37:besthit_avg=84.9392857142857:besthit_max=97.6:besthit_min=79.7:besthit_std=4.9192245162494705:besthit_sum=2378.2999999999997:bitscore_avg=188.92857142857142:bitscore_max=229.0:bitscore_min=142.0:bitscore_std=31.75942971247084:bitscore_sum=5290.0:capture_class_counter=c__Alphaproteobacteria--1||c__Clostridia--1||c__Desulfobacteria--1||c__Gammaproteobacteria--27||c__Gemmatimonadetes--5||c__Holophagae--2:capture_domain_counter=d__Bacteria--37:capture_family_counter=f__Beijerinckiaceae--1||f__Burkholderiaceae--21||f__Desulfosarcinaceae--1||f__Gallionellaceae--1||f__Gemmatimonadaceae--5||f__Holophagaceae--2||f__Oscillospiraceae--1||f__Pseudomonadaceae--3||f__Rhodocyclaceae--2:capture_genus_counter=g__Achromobacter--5||g__Achromobacter_A--1||g__Acidovorax_A--1||g__Aquabacterium--1||g__Azonexus--2||g__CAITJF01--1||g__Candidimonas_A--1||g__Castellaniella--1||g__Desulfatitalea--1||g__Geothrix--2||g__Methylobacterium--1||g__Paraburkholderia--6||g__Pelethomonas--1||g__Pseudomonas_E--3||g__Pseudorhodoferax--5||g__SCN-70-22--5:capture_order_counter=o__Burkholderiales--24||o__Desulfobacterales--1||o__Gemmatimonadales--5||o__Holophagales--2||o__Oscillospirales--1||o__Pseudomonadales--3||o__Rhizobiales--1:capture_phylum_counter=p__Acidobacteriota--2||p__Desulfobacterota--1||p__Firmicutes_A--1||p__Gemmatimonadota--5||p__Proteobacteria--28:capture_species_counter=s__Achromobacter piechaudii--3||s__Achromobacter pulmonis_A--2||s__Achromobacter_A sp016462365--1||s__Acidovorax_A sp002397315--1||s__Aquabacterium sp004322345--1||s__Azonexus sp002470165--2||s__CAITJF01 sp903892645--1||s__Candidimonas_A sp013416485--1||s__Castellaniella caeni--1||s__Desulfatitalea sp016218685--1||s__Geothrix sp903884655--2||s__Methylobacterium sp001423085--1||s__Paraburkholderia fungorum_A--6||s__Pelethomonas sp910579965--1||s__Pseudomonas_E sp001259595--3||s__Pseudorhodoferax boronicumulans_A--1||s__Pseudorhodoferax soli--2||s__Pseudorhodoferax sp001422365--2||s__SCN-70-22 sp016794835--5:evalue_avg=5.561375312459201e-46:evalue_max=1.05e-44:evalue_min=3.56e-77:evalue_std=2.1661823820756193e-45:evalue_sum=1.5571850874885764e-44:gapopen_avg=0.10714285714285714:gapopen_max=1.0:gapopen_min=0.0:gapopen_std=0.314970394174356:gapopen_sum=3.0:gtdb_class_counter=c__Gammaproteobacteria--6:gtdb_domain_counter=d__Bacteria--6:gtdb_family_counter=f__Burkholderiaceae--6:gtdb_genus_counter=g__Pseudorhodoferax--6:gtdb_order_counter=o__Burkholderiales--6:gtdb_phylum_counter=p__Proteobacteria--6:gtdb_species_counter=s__Pseudorhodoferax aquiterrae--1||s__Pseudorhodoferax boronicumulans_A--1||s__Pseudorhodoferax soli--1||s__Pseudorhodoferax sp001422365--1||s__Pseudorhodoferax sp001422405--1||s__Pseudorhodoferax sp001422445--1:heptad_counter=MCP-36H--43:lbd_counter=4HB_MCP_1--1:lca_tree=g__Pseudorhodoferax:length_avg=139.28571428571428:length_max=155.0:length_min=93.0:length_std=20.288396871587654:length_sum=3900.0:mismatch_avg=21.285714285714285:mismatch_max=30.0:mismatch_min=3.0:mismatch_std=8.365967845349276:mismatch_sum=596.0:name=N1221052:qcovhsp_avg=99.66428571428571:qcovhsp_max=100.0:qcovhsp_min=97.0:qcovhsp_std=0.7674943772091233:qcovhsp_sum=2790.6:qend_avg=139.42857142857142:qend_max=155.0:qend_min=93.0:qend_std=20.185122081353718:qend_sum=3904.0:qstart_avg=1.1428571428571428:qstart_max=4.0:qstart_min=1.0:qstart_std=0.5909368402852789:qstart_sum=32.0:ref_name_counter=GB_GCA_016185115.1_protein.faa_JACPOF010000006.1_15@PF00015_full_PFAM.321.508--1||GB_GCA_903856025.1_protein.faa_CAIOAQ010000413.1_10@PF00015_full_PFAM.200.387--3||GB_GCA_903897005.1_protein.faa_CAITZZ010000188.1_1@PF00015_full_PFAM.273.413--3||GB_GCA_903909815.1_protein.faa_CAIVXG010000035.1_1@PF00015_full_PFAM.227.419--10||RS_GCF_003337555.1_protein.faa_NZ_QPJK01000014.1_101@PF00015_full_PFAM.318.505--11:scovhsp_avg=75.49285714285715:scovhsp_max=82.4:scovhsp_min=63.6:scovhsp_std=7.021339355792907:scovhsp_sum=2113.8:send_avg=151.17857142857142:send_max=160.0:send_min=128.0:send_std=12.739712106255169:send_sum=4233.0:sstart_avg=13.0:sstart_max=36.0:sstart_min=7.0:sstart_std=10.649291404004654:sstart_sum=364.0])0.794:0.0118946[&&NHX:Sample_counter=rhizpot1--10||rhizpot2--7||rhizpot3--31||rhiztom1--1||rhiztom3--6:Type_counter=GTDB--13||capture--55:besthit_avg=82.44594594594595:besthit_max=97.6:besthit_min=65.0:besthit_std=8.362967130105153:besthit_sum=3050.5:bitscore_avg=180.24324324324326:bitscore_max=229.0:bitscore_min=117.0:bitscore_std=33.80779447060939:bitscore_sum=6669.0:capture_class_counter=c__Alphaproteobacteria--1||c__Bacilli--1||c__Clostridia--1||c__Desulfobacteria--1||c__Gammaproteobacteria--42||c__Gemmatimonadetes--5||c__Halobacteria--1||c__Holophagae--3:capture_domain_counter=d__Archaea--1||d__Bacteria--54:capture_family_counter=f__Beijerinckiaceae--1||f__Burkholderiaceae--36||f__Desulfosarcinaceae--1||f__Gallionellaceae--1||f__Gemmatimonadaceae--5||f__Holophagaceae--3||f__Natrialbaceae--1||f__Oscillospiraceae--1||f__Paenibacillaceae--1||f__Pseudomonadaceae--3||f__Rhodocyclaceae--2:capture_genus_counter=g__Achromobacter--5||g__Achromobacter_A--1||g__Acidovorax_A--2||g__Aquabacterium--2||g__Azonexus--2||g__Bordetella_C--1||g__CAITJF01--1||g__Candidimonas_A--1||g__Castellaniella--1||g__Desulfatitalea--1||g__Geothrix--3||g__Giesbergeria--1||g__Halovivax--1||g__JAAFIY01--1||g__Janthinobacterium--1||g__Methylobacterium--1||g__Paraburkholderia--6||g__Pelethomonas--1||g__Pseudomonas_E--3||g__Pseudorhodoferax--11||g__Ramlibacter--2||g__SCN-70-22--5||g__Variovorax--1||g__ZCTH02-B3--1:capture_order_counter=o__Burkholderiales--39||o__Desulfobacterales--1||o__Gemmatimonadales--5||o__Halobacteriales--1||o__Holophagales--3||o__Oscillospirales--1||o__Paenibacillales--1||o__Pseudomonadales--3||o__Rhizobiales--1:capture_phylum_counter=p__Acidobacteriota--3||p__Desulfobacterota--1||p__Firmicutes--1||p__Firmicutes_A--1||p__Gemmatimonadota--5||p__Halobacteriota--1||p__Proteobacteria--43:capture_species_counter=s__Achromobacter piechaudii--3||s__Achromobacter pulmonis_A--2||s__Achromobacter_A sp016462365--1||s__Acidovorax_A citrulli--1||s__Acidovorax_A sp002397315--1||s__Aquabacterium commune--1||s__Aquabacterium sp004322345--1||s__Azonexus sp002470165--2||s__Bordetella_C sp002119685--1||s__CAITJF01 sp903892645--1||s__Candidimonas_A sp013416485--1||s__Castellaniella caeni--1||s__Desulfatitalea sp016218685--1||s__Geothrix sp903884655--3||s__Giesbergeria sp012932145--1||s__Halovivax sp007119345--1||s__JAAFIY01 sp013297985--1||s__Janthinobacterium sp002869965--1||s__Methylobacterium sp001423085--1||s__Paraburkholderia fungorum_A--6||s__Pelethomonas sp910579965--1||s__Pseudomonas_E sp001259595--3||s__Pseudorhodoferax boronicumulans_A--1||s__Pseudorhodoferax soli--3||s__Pseudorhodoferax sp001422365--5||s__Pseudorhodoferax sp001422445--2||s__Ramlibacter sp013697775--2||s__SCN-70-22 sp016794835--5||s__Variovorax sp001984055--1||s__ZCTH02-B3 sp002159065--1:evalue_avg=1.0745434051772211e-35:evalue_max=3.95e-34:evalue_min=3.56e-77:evalue_std=6.492719755009055e-35:evalue_sum=3.975810599155718e-34:gapopen_avg=0.13513513513513514:gapopen_max=1.0:gapopen_min=0.0:gapopen_std=0.34658349660669086:gapopen_sum=5.0:gtdb_class_counter=c__Gammaproteobacteria--13:gtdb_domain_counter=d__Bacteria--13:gtdb_family_counter=f__Burkholderiaceae--13:gtdb_genus_counter=g__Pseudorhodoferax--13:gtdb_order_counter=o__Burkholderiales--13:gtdb_phylum_counter=p__Proteobacteria--13:gtdb_species_counter=s__Pseudorhodoferax aquiterrae--3||s__Pseudorhodoferax boronicumulans_A--2||s__Pseudorhodoferax soli--2||s__Pseudorhodoferax sp001422365--2||s__Pseudorhodoferax sp001422405--2||s__Pseudorhodoferax sp001422445--2:heptad_counter=MCP-36H--68:lbd_counter=4HB_MCP_1--2:lca_tree=g__Pseudorhodoferax:length_avg=137.75675675675674:length_max=155.0:length_min=93.0:length_std=20.505291194395827:length_sum=5097.0:mismatch_avg=24.45945945945946:mismatch_max=49.0:mismatch_min=3.0:mismatch_std=12.166882634143926:mismatch_sum=905.0:name=N1221053:qcovhsp_avg=99.6:qcovhsp_max=100.0:qcovhsp_min=97.0:qcovhsp_std=0.838980863243548:qcovhsp_sum=3685.2:qend_avg=137.94594594594594:qend_max=155.0:qend_min=93.0:qend_std=20.3045505927803:qend_sum=5104.0:qstart_avg=1.2162162162162162:qstart_max=4.0:qstart_min=1.0:qstart_std=0.6296001877353568:qstart_sum=45.0:ref_name_counter=GB_GCA_009925925.1_protein.faa_RFQA01000214.1_5@PF00015_full_PFAM.329.510--1||GB_GCA_010365055.1_protein.faa_JAAFHA010000097.1_4@PF00015_full_PFAM.322.510--1||GB_GCA_016185115.1_protein.faa_JACPOF010000006.1_15@PF00015_full_PFAM.321.508--1||GB_GCA_903856025.1_protein.faa_CAIOAQ010000413.1_10@PF00015_full_PFAM.200.387--3||GB_GCA_903897005.1_protein.faa_CAITZZ010000188.1_1@PF00015_full_PFAM.273.413--3||GB_GCA_903909815.1_protein.faa_CAIVXG010000035.1_1@PF00015_full_PFAM.227.419--10||RS_GCF_001422365.1_protein.faa_NZ_LMMT01000040.1_264@PF00015_full_PFAM.357.544--1||RS_GCF_001422445.1_protein.faa_NZ_LMNA01000030.1_30@PF00015_full_PFAM.316.503--1||RS_GCF_003096555.1_protein.faa_NZ_QEKM01000001.1_2275@PF00015_full_PFAM.315.506--1||RS_GCF_003337555.1_protein.faa_NZ_QPJK01000014.1_101@PF00015_full_PFAM.318.505--12||RS_GCF_004341365.1_protein.faa_NZ_SLXH01000004.1_109@PF00015_full_PFAM.448.638--3:scovhsp_avg=74.33243243243243:scovhsp_max=82.4:scovhsp_min=52.4:scovhsp_std=8.347789263367014:scovhsp_sum=2750.2999999999997:send_avg=152.05405405405406:send_max=163.0:send_min=128.0:send_std=12.578522139711772:send_sum=5626.0:sstart_avg=15.405405405405405:sstart_max=52.0:sstart_min=7.0:sstart_std=13.20239763464589:sstart_sum=570.0],((d04842ed-1038-4cc0-a39f-7b228024240b_2@MCPsignal.210.344:0.0124687[&&NHX:Sample=rhizpot1:Type=capture:besthit=78.9:bitscore=182.0:capture_class=c__Gammaproteobacteria:capture_domain=d__Bacteria:capture_family=f__Burkholderiaceae:capture_genus=g__MR-S7:capture_order=o__Burkholderiales:capture_phylum=p__Proteobacteria:capture_species=s__MR-S7 sp000400995:evalue=3.67e-59:gapopen=0.0:heptad=MCP-36H:length=133.0:mismatch=28.0:qcovhsp=99.3:qend=134.0:qstart=2.0:ref_name=RS_GCF_900104385.1_protein.faa_NZ_FNJA01000001.1_59@PF00015_full_PFAM.316.505:scovhsp=70.4:send=165.0:sstart=33.0],(535354ff-8afd-4252-b758-5a7b03da8b8f_6@MCPsignal.227.334:0.0499144[&&NHX:Sample=rhizpot3:Type=capture:besthit=82.1:bitscore=148.0:capture_class=c__Gammaproteobacteria:capture_domain=d__Bacteria:capture_family=f__Burkholderiaceae:capture_genus=g__Acidovorax_C:capture_order=o__Burkholderiales:capture_phylum=p__Proteobacteria:capture_species=s__Acidovorax_C sp001725235:evalue=3.42e-46:gapopen=0.0:heptad=MCP-36H:length=106.0:mismatch=19.0:qcovhsp=99.1:qend=107.0:qstart=2.0:ref_name=RS_GCF_003058055.1_protein.faa_NZ_QBTZ01000001.1_2731@PF00015_full_PFAM.446.629:scovhsp=57.9:send=114.0:sstart=9.0],5761875c-39f6-4cfb-bd6d-d7252b0b7af4_1@MCPsignal.455.530:0.0348631[&&NHX:Sample=rhizpot1:Type=capture:capture_class=c__Gammaproteobacteria:capture_domain=d__Bacteria:capture_family=f__Burkholderiaceae:capture_genus=g__Variovorax:capture_order=o__Burkholderiales:capture_phylum=p__Proteobacteria:capture_species=s__Variovorax sp001984055:heptad=MCP-36H])0:6e-09[&&NHX:Sample_counter=rhizpot1--1||rhizpot3--1:Type_counter=capture--2:besthit_avg=82.1:besthit_max=82.1:besthit_min=82.1:besthit_std=0:besthit_sum=82.1:bitscore_avg=148.0:bitscore_max=148.0:bitscore_min=148.0:bitscore_std=0:bitscore_sum=148.0:capture_class_counter=c__Gammaproteobacteria--2:capture_domain_counter=d__Bacteria--2:capture_family_counter=f__Burkholderiaceae--2:capture_genus_counter=g__Acidovorax_C--1||g__Variovorax--1:capture_order_counter=o__Burkholderiales--2:capture_phylum_counter=p__Proteobacteria--2:capture_species_counter=s__Acidovorax_C sp001725235--1||s__Variovorax sp001984055--1:evalue_avg=3.42e-46:evalue_max=3.42e-46:evalue_min=3.42e-46:evalue_std=0:evalue_sum=3.42e-46:gapopen_avg=0.0:gapopen_max=0.0:gapopen_min=0.0:gapopen_std=0:gapopen_sum=0.0:gtdb_class_counter=:gtdb_domain_counter=:gtdb_family_counter=:gtdb_genus_counter=:gtdb_order_counter=:gtdb_phylum_counter=:gtdb_species_counter=:heptad_counter=MCP-36H--2:lbd_counter=:length_avg=106.0:length_max=106.0:length_min=106.0:length_std=0:length_sum=106.0:mismatch_avg=19.0:mismatch_max=19.0:mismatch_min=19.0:mismatch_std=0:mismatch_sum=19.0:name=N1221057:qcovhsp_avg=99.1:qcovhsp_max=99.1:qcovhsp_min=99.1:qcovhsp_std=0:qcovhsp_sum=99.1:qend_avg=107.0:qend_max=107.0:qend_min=107.0:qend_std=0:qend_sum=107.0:qstart_avg=2.0:qstart_max=2.0:qstart_min=2.0:qstart_std=0:qstart_sum=2.0:ref_name_counter=RS_GCF_003058055.1_protein.faa_NZ_QBTZ01000001.1_2731@PF00015_full_PFAM.446.629--1:scovhsp_avg=57.9:scovhsp_max=57.9:scovhsp_min=57.9:scovhsp_std=0:scovhsp_sum=57.9:send_avg=114.0:send_max=114.0:send_min=114.0:send_std=0:send_sum=114.0:sstart_avg=9.0:sstart_max=9.0:sstart_min=9.0:sstart_std=0:sstart_sum=9.0])0:5e-09[&&NHX:Sample_counter=rhizpot1--2||rhizpot3--1:Type_counter=capture--3:besthit_avg=80.5:besthit_max=82.1:besthit_min=78.9:besthit_std=2.262741699796944:besthit_sum=161.0:bitscore_avg=165.0:bitscore_max=182.0:bitscore_min=148.0:bitscore_std=24.041630560342615:bitscore_sum=330.0:capture_class_counter=c__Gammaproteobacteria--3:capture_domain_counter=d__Bacteria--3:capture_family_counter=f__Burkholderiaceae--3:capture_genus_counter=g__Acidovorax_C--1||g__MR-S7--1||g__Variovorax--1:capture_order_counter=o__Burkholderiales--3:capture_phylum_counter=p__Proteobacteria--3:capture_species_counter=s__Acidovorax_C sp001725235--1||s__MR-S7 sp000400995--1||s__Variovorax sp001984055--1:evalue_avg=1.7100000000001836e-46:evalue_max=3.42e-46:evalue_min=3.67e-59:evalue_std=2.418305191657733e-46:evalue_sum=3.4200000000003672e-46:gapopen_avg=0.0:gapopen_max=0.0:gapopen_min=0.0:gapopen_std=0.0:gapopen_sum=0.0:gtdb_class_counter=:gtdb_domain_counter=:gtdb_family_counter=:gtdb_genus_counter=:gtdb_order_counter=:gtdb_phylum_counter=:gtdb_species_counter=:heptad_counter=MCP-36H--3:lbd_counter=:length_avg=119.5:length_max=133.0:length_min=106.0:length_std=19.091883092036785:length_sum=239.0:mismatch_avg=23.5:mismatch_max=28.0:mismatch_min=19.0:mismatch_std=6.363961030678928:mismatch_sum=47.0:name=N1221058:qcovhsp_avg=99.19999999999999:qcovhsp_max=99.3:qcovhsp_min=99.1:qcovhsp_std=0.14142135623731153:qcovhsp_sum=198.39999999999998:qend_avg=120.5:qend_max=134.0:qend_min=107.0:qend_std=19.091883092036785:qend_sum=241.0:qstart_avg=2.0:qstart_max=2.0:qstart_min=2.0:qstart_std=0.0:qstart_sum=4.0:ref_name_counter=RS_GCF_003058055.1_protein.faa_NZ_QBTZ01000001.1_2731@PF00015_full_PFAM.446.629--1||RS_GCF_900104385.1_protein.faa_NZ_FNJA01000001.1_59@PF00015_full_PFAM.316.505--1:scovhsp_avg=64.15:scovhsp_max=70.4:scovhsp_min=57.9:scovhsp_std=8.83883476483185:scovhsp_sum=128.3:send_avg=139.5:send_max=165.0:send_min=114.0:send_std=36.062445840513924:send_sum=279.0:sstart_avg=21.0:sstart_max=33.0:sstart_min=9.0:sstart_std=16.97056274847714:sstart_sum=42.0],(3b9c4afe-aeea-59dd-ad61-95809ffea7f4_4@MCPsignal.258.412:5e-09[&&NHX:Sample=rhizpot3:Type=capture:besthit=79.7:bitscore=216.0:capture_class=c__Gammaproteobacteria:capture_domain=d__Bacteria:capture_family=f__Burkholderiaceae:capture_genus=g__Rubrivivax:capture_order=o__Burkholderiales:capture_phylum=p__Proteobacteria:capture_species=s__Rubrivivax sp016716535:evalue=4.8e-72:gapopen=0.0:heptad=MCP-36H:length=153.0:mismatch=31.0:qcovhsp=99.4:qend=153.0:qstart=1.0:ref_name=RS_GCF_013416775.1_protein.faa_NZ_SZVI01000010.1_182@PF00015_full_PFAM.312.501:scovhsp=81.0:send=163.0:sstart=11.0],(((1a2bfdac-fae7-4e1d-8dc1-0dc689403003_3@MCPsignal.230.370:0.0166621[&&NHX:Sample=rhizpot1:Type=capture:besthit=90.6:bitscore=199.0:capture_class=c__Gammaproteobacteria:capture_domain=d__Bacteria:capture_family=f__Burkholderiaceae:capture_genus=g__Rhodoferax:capture_order=o__Burkholderiales:capture_phylum=p__Proteobacteria:capture_species=s__Rhodoferax sp903886165:evalue=6.96e-66:gapopen=0.0:heptad=MCP-36H:length=138.0:mismatch=13.0:qcovhsp=98.6:qend=138.0:qstart=1.0:ref_name=RS_GCF_001422405.1_protein.faa_NZ_LMMV01000001.1_208@PF00015_full_PFAM.313.503:scovhsp=72.6:send=149.0:sstart=12.0],eae35c82-215d-4016-8ec9-6c126c13eeab_1@MCPsignal.441.582:5e-09[&&NHX:Sample=rhiztom1:Type=capture:besthit=90.6:bitscore=202.0:capture_class=c__Clostridia:capture_domain=d__Bacteria:capture_family=f__Acutalibacteraceae:capture_genus=g__Caproiciproducens:capture_order=o__Oscillospirales:capture_phylum=p__Firmicutes_A:capture_species=s__Caproiciproducens galactitolivorans:evalue=6.24e-67:gapopen=0.0:heptad=MCP-36H:length=139.0:mismatch=13.0:qcovhsp=98.6:qend=139.0:qstart=1.0:ref_name=RS_GCF_001422405.1_protein.faa_NZ_LMMV01000001.1_208@PF00015_full_PFAM.313.503:scovhsp=73.2:send=150.0:sstart=12.0])0:1.8e-08[&&NHX:Sample_counter=rhizpot1--1||rhiztom1--1:Type_counter=capture--2:besthit_avg=90.6:besthit_max=90.6:besthit_min=90.6:besthit_std=0.0:besthit_sum=181.2:bitscore_avg=200.5:bitscore_max=202.0:bitscore_min=199.0:bitscore_std=2.1213203435596424:bitscore_sum=401.0:capture_class_counter=c__Clostridia--1||c__Gammaproteobacteria--1:capture_domain_counter=d__Bacteria--2:capture_family_counter=f__Acutalibacteraceae--1||f__Burkholderiaceae--1:capture_genus_counter=g__Caproiciproducens--1||g__Rhodoferax--1:capture_order_counter=o__Burkholderiales--1||o__Oscillospirales--1:capture_phylum_counter=p__Firmicutes_A--1||p__Proteobacteria--1:capture_species_counter=s__Caproiciproducens galactitolivorans--1||s__Rhodoferax sp903886165--1:evalue_avg=3.792e-66:evalue_max=6.96e-66:evalue_min=6.24e-67:evalue_std=4.4802285655979647e-66:evalue_sum=7.584e-66:gapopen_avg=0.0:gapopen_max=0.0:gapopen_min=0.0:gapopen_std=0.0:gapopen_sum=0.0:gtdb_class_counter=:gtdb_domain_counter=:gtdb_family_counter=:gtdb_genus_counter=:gtdb_order_counter=:gtdb_phylum_counter=:gtdb_species_counter=:heptad_counter=MCP-36H--2:lbd_counter=:length_avg=138.5:length_max=139.0:length_min=138.0:length_std=0.7071067811865476:length_sum=277.0:mismatch_avg=13.0:mismatch_max=13.0:mismatch_min=13.0:mismatch_std=0.0:mismatch_sum=26.0:name=N1221062:qcovhsp_avg=98.6:qcovhsp_max=98.6:qcovhsp_min=98.6:qcovhsp_std=0.0:qcovhsp_sum=197.2:qend_avg=138.5:qend_max=139.0:qend_min=138.0:qend_std=0.7071067811865476:qend_sum=277.0:qstart_avg=1.0:qstart_max=1.0:qstart_min=1.0:qstart_std=0.0:qstart_sum=2.0:ref_name_counter=RS_GCF_001422405.1_protein.faa_NZ_LMMV01000001.1_208@PF00015_full_PFAM.313.503--2:scovhsp_avg=72.9:scovhsp_max=73.2:scovhsp_min=72.6:scovhsp_std=0.4242640687119345:scovhsp_sum=145.8:send_avg=149.5:send_max=150.0:send_min=149.0:send_std=0.7071067811865476:send_sum=299.0:sstart_avg=12.0:sstart_max=12.0:sstart_min=12.0:sstart_std=0.0:sstart_sum=24.0],87f12a68-f652-4992-89bf-ee9503e130ab_4@MCPsignal.258.352:5e-09[&&NHX:Sample=rhizpot3:Type=capture:besthit=91.4:bitscore=147.0:capture_class=c__Gammaproteobacteria:capture_domain=d__Bacteria:capture_family=f__Burkholderiaceae:capture_genus=g__Pseudoduganella:capture_order=o__Burkholderiales:capture_phylum=p__Proteobacteria:capture_species=s__Pseudoduganella dura:evalue=3.95e-46:gapopen=0.0:heptad=MCP-36H:length=93.0:mismatch=8.0:qcovhsp=98.9:qend=93.0:qstart=1.0:ref_name=GB_GCA_016783915.1_protein.faa_JADHVT010000082.1_1@PF00015_full_PFAM.367.549:scovhsp=51.1:send=98.0:sstart=6.0])0:0.016566[&&NHX:Sample_counter=rhizpot1--1||rhizpot3--1||rhiztom1--1:Type_counter=capture--3:besthit_avg=90.86666666666667:besthit_max=91.4:besthit_min=90.6:besthit_std=0.4618802153517072:besthit_sum=272.6:bitscore_avg=182.66666666666666:bitscore_max=202.0:bitscore_min=147.0:bitscore_std=30.924639582917266:bitscore_sum=548.0:capture_class_counter=c__Clostridia--1||c__Gammaproteobacteria--2:capture_domain_counter=d__Bacteria--3:capture_family_counter=f__Acutalibacteraceae--1||f__Burkholderiaceae--2:capture_genus_counter=g__Caproiciproducens--1||g__Pseudoduganella--1||g__Rhodoferax--1:capture_order_counter=o__Burkholderiales--2||o__Oscillospirales--1:capture_phylum_counter=p__Firmicutes_A--1||p__Proteobacteria--2:capture_species_counter=s__Caproiciproducens galactitolivorans--1||s__Pseudoduganella dura--1||s__Rhodoferax sp903886165--1:evalue_avg=1.3166666666666667e-46:evalue_max=3.95e-46:evalue_min=6.24e-67:evalue_std=2.2805335632990214e-46:evalue_sum=3.95e-46:gapopen_avg=0.0:gapopen_max=0.0:gapopen_min=0.0:gapopen_std=0.0:gapopen_sum=0.0:gtdb_class_counter=:gtdb_domain_counter=:gtdb_family_counter=:gtdb_genus_counter=:gtdb_order_counter=:gtdb_phylum_counter=:gtdb_species_counter=:heptad_counter=MCP-36H--3:lbd_counter=:length_avg=123.33333333333333:length_max=139.0:length_min=93.0:length_std=26.27419519858474:length_sum=370.0:mismatch_avg=11.333333333333334:mismatch_max=13.0:mismatch_min=8.0:mismatch_std=2.8867513459481287:mismatch_sum=34.0:name=N1221064:qcovhsp_avg=98.7:qcovhsp_max=98.9:qcovhsp_min=98.6:qcovhsp_std=0.1732050807568943:qcovhsp_sum=296.1:qend_avg=123.33333333333333:qend_max=139.0:qend_min=93.0:qend_std=26.27419519858474:qend_sum=370.0:qstart_avg=1.0:qstart_max=1.0:qstart_min=1.0:qstart_std=0.0:qstart_sum=3.0:ref_name_counter=GB_GCA_016783915.1_protein.faa_JADHVT010000082.1_1@PF00015_full_PFAM.367.549--1||RS_GCF_001422405.1_protein.faa_NZ_LMMV01000001.1_208@PF00015_full_PFAM.313.503--2:scovhsp_avg=65.63333333333333:scovhsp_max=73.2:scovhsp_min=51.1:scovhsp_std=12.589810694896618:scovhsp_sum=196.89999999999998:send_avg=132.33333333333334:send_max=150.0:send_min=98.0:send_std=29.73774257292126:send_sum=397.0:sstart_avg=10.0:sstart_max=12.0:sstart_min=6.0:sstart_std=3.4641016151377544:sstart_sum=30.0],(1a28822a-1ff4-436a-8e2f-5b00c93c4acd_1@MCPsignal.321.393:0.0244683[&&NHX:Sample=rhizpot1:Type=capture:capture_class=c__Gammaproteobacteria:capture_domain=d__Bacteria:capture_family=f__Burkholderiaceae:capture_genus=g__Variovorax:capture_order=o__Burkholderiales:capture_phylum=p__Proteobacteria:capture_species=s__Variovorax sp001984055:heptad=MCP-36H],48abd2c5-8f8d-4bb8-a438-2e6cad8df173_3@MCPsignal.157.309:0.0254928[&&NHX:Sample=rhizpot3:Type=capture:besthit=89.8:bitscore=213.0:capture_class=c__Gammaproteobacteria:capture_domain=d__Bacteria:capture_family=f__Burkholderiaceae:capture_genus=g__Rubrivivax:capture_order=o__Burkholderiales:capture_phylum=p__Proteobacteria:capture_species=s__Rubrivivax sp016716535:evalue=7.56e-71:gapopen=0.0:heptad=MCP-36H:length=147.0:mismatch=15.0:qcovhsp=96.7:qend=147.0:qstart=1.0:ref_name=RS_GCF_001422405.1_protein.faa_NZ_LMMV01000001.1_208@PF00015_full_PFAM.313.503:scovhsp=77.4:send=158.0:sstart=12.0])0.316:0.00627069[&&NHX:Sample_counter=rhizpot1--1||rhizpot3--1:Type_counter=capture--2:besthit_avg=89.8:besthit_max=89.8:besthit_min=89.8:besthit_std=0:besthit_sum=89.8:bitscore_avg=213.0:bitscore_max=213.0:bitscore_min=213.0:bitscore_std=0:bitscore_sum=213.0:capture_class_counter=c__Gammaproteobacteria--2:capture_domain_counter=d__Bacteria--2:capture_family_counter=f__Burkholderiaceae--2:capture_genus_counter=g__Rubrivivax--1||g__Variovorax--1:capture_order_counter=o__Burkholderiales--2:capture_phylum_counter=p__Proteobacteria--2:capture_species_counter=s__Rubrivivax sp016716535--1||s__Variovorax sp001984055--1:evalue_avg=7.56e-71:evalue_max=7.56e-71:evalue_min=7.56e-71:evalue_std=0:evalue_sum=7.56e-71:gapopen_avg=0.0:gapopen_max=0.0:gapopen_min=0.0:gapopen_std=0:gapopen_sum=0.0:gtdb_class_counter=:gtdb_domain_counter=:gtdb_family_counter=:gtdb_genus_counter=:gtdb_order_counter=:gtdb_phylum_counter=:gtdb_species_counter=:heptad_counter=MCP-36H--2:lbd_counter=:length_avg=147.0:length_max=147.0:length_min=147.0:length_std=0:length_sum=147.0:mismatch_avg=15.0:mismatch_max=15.0:mismatch_min=15.0:mismatch_std=0:mismatch_sum=15.0:name=N1221067:qcovhsp_avg=96.7:qcovhsp_max=96.7:qcovhsp_min=96.7:qcovhsp_std=0:qcovhsp_sum=96.7:qend_avg=147.0:qend_max=147.0:qend_min=147.0:qend_std=0:qend_sum=147.0:qstart_avg=1.0:qstart_max=1.0:qstart_min=1.0:qstart_std=0:qstart_sum=1.0:ref_name_counter=RS_GCF_001422405.1_protein.faa_NZ_LMMV01000001.1_208@PF00015_full_PFAM.313.503--1:scovhsp_avg=77.4:scovhsp_max=77.4:scovhsp_min=77.4:scovhsp_std=0:scovhsp_sum=77.4:send_avg=158.0:send_max=158.0:send_min=158.0:send_std=0:send_sum=158.0:sstart_avg=12.0:sstart_max=12.0:sstart_min=12.0:sstart_std=0:sstart_sum=12.0])0:1.3e-08[&&NHX:Sample_counter=rhizpot1--2||rhizpot3--2||rhiztom1--1:Type_counter=capture--5:besthit_avg=90.6:besthit_max=91.4:besthit_min=89.8:besthit_std=0.6531972647421843:besthit_sum=362.4:bitscore_avg=190.25:bitscore_max=213.0:bitscore_min=147.0:bitscore_std=29.45476758240223:bitscore_sum=761.0:capture_class_counter=c__Clostridia--1||c__Gammaproteobacteria--4:capture_domain_counter=d__Bacteria--5:capture_family_counter=f__Acutalibacteraceae--1||f__Burkholderiaceae--4:capture_genus_counter=g__Caproiciproducens--1||g__Pseudoduganella--1||g__Rhodoferax--1||g__Rubrivivax--1||g__Variovorax--1:capture_order_counter=o__Burkholderiales--4||o__Oscillospirales--1:capture_phylum_counter=p__Firmicutes_A--1||p__Proteobacteria--4:capture_species_counter=s__Caproiciproducens galactitolivorans--1||s__Pseudoduganella dura--1||s__Rhodoferax sp903886165--1||s__Rubrivivax sp016716535--1||s__Variovorax sp001984055--1:evalue_avg=9.875e-47:evalue_max=3.95e-46:evalue_min=7.56e-71:evalue_std=1.975e-46:evalue_sum=3.95e-46:gapopen_avg=0.0:gapopen_max=0.0:gapopen_min=0.0:gapopen_std=0.0:gapopen_sum=0.0:gtdb_class_counter=:gtdb_domain_counter=:gtdb_family_counter=:gtdb_genus_counter=:gtdb_order_counter=:gtdb_phylum_counter=:gtdb_species_counter=:heptad_counter=MCP-36H--5:lbd_counter=:length_avg=129.25:length_max=147.0:length_min=93.0:length_std=24.5:length_sum=517.0:mismatch_avg=12.25:mismatch_max=15.0:mismatch_min=8.0:mismatch_std=2.9860788111948193:mismatch_sum=49.0:name=N1221068:qcovhsp_avg=98.19999999999999:qcovhsp_max=98.9:qcovhsp_min=96.7:qcovhsp_std=1.009950493836206:qcovhsp_sum=392.79999999999995:qend_avg=129.25:qend_max=147.0:qend_min=93.0:qend_std=24.5:qend_sum=517.0:qstart_avg=1.0:qstart_max=1.0:qstart_min=1.0:qstart_std=0.0:qstart_sum=4.0:ref_name_counter=GB_GCA_016783915.1_protein.faa_JADHVT010000082.1_1@PF00015_full_PFAM.367.549--1||RS_GCF_001422405.1_protein.faa_NZ_LMMV01000001.1_208@PF00015_full_PFAM.313.503--3:scovhsp_avg=68.575:scovhsp_max=77.4:scovhsp_min=51.1:scovhsp_std=11.844091353919895:scovhsp_sum=274.3:send_avg=138.75:send_max=158.0:send_min=98.0:send_std=27.463612289718917:send_sum=555.0:sstart_avg=10.5:sstart_max=12.0:sstart_min=6.0:sstart_std=3.0:sstart_sum=42.0])0.797:0.00716746[&&NHX:Sample_counter=rhizpot1--2||rhizpot3--3||rhiztom1--1:Type_counter=capture--6:besthit_avg=88.42:besthit_max=91.4:besthit_min=79.7:besthit_std=4.907341439109366:besthit_sum=442.1:bitscore_avg=195.4:bitscore_max=216.0:bitscore_min=147.0:bitscore_std=27.987497208575117:bitscore_sum=977.0:capture_class_counter=c__Clostridia--1||c__Gammaproteobacteria--5:capture_domain_counter=d__Bacteria--6:capture_family_counter=f__Acutalibacteraceae--1||f__Burkholderiaceae--5:capture_genus_counter=g__Caproiciproducens--1||g__Pseudoduganella--1||g__Rhodoferax--1||g__Rubrivivax--2||g__Variovorax--1:capture_order_counter=o__Burkholderiales--5||o__Oscillospirales--1:capture_phylum_counter=p__Firmicutes_A--1||p__Proteobacteria--5:capture_species_counter=s__Caproiciproducens galactitolivorans--1||s__Pseudoduganella dura--1||s__Rhodoferax sp903886165--1||s__Rubrivivax sp016716535--2||s__Variovorax sp001984055--1:evalue_avg=7.899999999999999e-47:evalue_max=3.95e-46:evalue_min=4.8e-72:evalue_std=1.7664937022248338e-46:evalue_sum=3.95e-46:gapopen_avg=0.0:gapopen_max=0.0:gapopen_min=0.0:gapopen_std=0.0:gapopen_sum=0.0:gtdb_class_counter=:gtdb_domain_counter=:gtdb_family_counter=:gtdb_genus_counter=:gtdb_order_counter=:gtdb_phylum_counter=:gtdb_species_counter=:heptad_counter=MCP-36H--6:lbd_counter=:length_avg=134.0:length_max=153.0:length_min=93.0:length_std=23.727621035409346:length_sum=670.0:mismatch_avg=16.0:mismatch_max=31.0:mismatch_min=8.0:mismatch_std=8.774964387392123:mismatch_sum=80.0:name=N1221069:qcovhsp_avg=98.43999999999998:qcovhsp_max=99.4:qcovhsp_min=96.7:qcovhsp_std=1.0261578825892246:qcovhsp_sum=492.19999999999993:qend_avg=134.0:qend_max=153.0:qend_min=93.0:qend_std=23.727621035409346:qend_sum=670.0:qstart_avg=1.0:qstart_max=1.0:qstart_min=1.0:qstart_std=0.0:qstart_sum=5.0:ref_name_counter=GB_GCA_016783915.1_protein.faa_JADHVT010000082.1_1@PF00015_full_PFAM.367.549--1||RS_GCF_001422405.1_protein.faa_NZ_LMMV01000001.1_208@PF00015_full_PFAM.313.503--3||RS_GCF_013416775.1_protein.faa_NZ_SZVI01000010.1_182@PF00015_full_PFAM.312.501--1:scovhsp_avg=71.06000000000002:scovhsp_max=81.0:scovhsp_min=51.1:scovhsp_std=11.665676148427917:scovhsp_sum=355.30000000000007:send_avg=143.6:send_max=163.0:send_min=98.0:send_std=26.14000765110829:send_sum=718.0:sstart_avg=10.6:sstart_max=12.0:sstart_min=6.0:sstart_std=2.6076809620810595:sstart_sum=53.0])0.947:0.040587[&&NHX:Sample_counter=rhizpot1--4||rhizpot3--4||rhiztom1--1:Type_counter=capture--9:besthit_avg=86.15714285714286:besthit_max=91.4:besthit_min=78.9:besthit_std=5.642947558045983:besthit_sum=603.1:bitscore_avg=186.71428571428572:bitscore_max=216.0:bitscore_min=147.0:bitscore_std=28.958097806510505:bitscore_sum=1307.0:capture_class_counter=c__Clostridia--1||c__Gammaproteobacteria--8:capture_domain_counter=d__Bacteria--9:capture_family_counter=f__Acutalibacteraceae--1||f__Burkholderiaceae--8:capture_genus_counter=g__Acidovorax_C--1||g__Caproiciproducens--1||g__MR-S7--1||g__Pseudoduganella--1||g__Rhodoferax--1||g__Rubrivivax--2||g__Variovorax--2:capture_order_counter=o__Burkholderiales--8||o__Oscillospirales--1:capture_phylum_counter=p__Firmicutes_A--1||p__Proteobacteria--8:capture_species_counter=s__Acidovorax_C sp001725235--1||s__Caproiciproducens galactitolivorans--1||s__MR-S7 sp000400995--1||s__Pseudoduganella dura--1||s__Rhodoferax sp903886165--1||s__Rubrivivax sp016716535--2||s__Variovorax sp001984055--2:evalue_avg=1.0528571428571953e-46:evalue_max=3.95e-46:evalue_min=4.8e-72:evalue_std=1.804593345564871e-46:evalue_sum=7.370000000000367e-46:gapopen_avg=0.0:gapopen_max=0.0:gapopen_min=0.0:gapopen_std=0.0:gapopen_sum=0.0:gtdb_class_counter=:gtdb_domain_counter=:gtdb_family_counter=:gtdb_genus_counter=:gtdb_order_counter=:gtdb_phylum_counter=:gtdb_species_counter=:heptad_counter=MCP-36H--9:lbd_counter=:length_avg=129.85714285714286:length_max=153.0:length_min=93.0:length_std=22.04864751278085:length_sum=909.0:mismatch_avg=18.142857142857142:mismatch_max=31.0:mismatch_min=8.0:mismatch_std=8.454359258760563:mismatch_sum=127.0:name=N1221070:qcovhsp_avg=98.65714285714286:qcovhsp_max=99.4:qcovhsp_min=96.7:qcovhsp_std=0.9180725150319781:qcovhsp_sum=690.6:qend_avg=130.14285714285714:qend_max=153.0:qend_min=93.0:qend_std=21.896944774926716:qend_sum=911.0:qstart_avg=1.2857142857142858:qstart_max=2.0:qstart_min=1.0:qstart_std=0.48795003647426666:qstart_sum=9.0:ref_name_counter=GB_GCA_016783915.1_protein.faa_JADHVT010000082.1_1@PF00015_full_PFAM.367.549--1||RS_GCF_001422405.1_protein.faa_NZ_LMMV01000001.1_208@PF00015_full_PFAM.313.503--3||RS_GCF_003058055.1_protein.faa_NZ_QBTZ01000001.1_2731@PF00015_full_PFAM.446.629--1||RS_GCF_013416775.1_protein.faa_NZ_SZVI01000010.1_182@PF00015_full_PFAM.312.501--1||RS_GCF_900104385.1_protein.faa_NZ_FNJA01000001.1_59@PF00015_full_PFAM.316.505--1:scovhsp_avg=69.08571428571429:scovhsp_max=81.0:scovhsp_min=51.1:scovhsp_std=10.729154761898158:scovhsp_sum=483.6:send_avg=142.42857142857142:send_max=165.0:send_min=98.0:send_std=26.005493925048114:send_sum=997.0:sstart_avg=13.571428571428571:sstart_max=33.0:sstart_min=6.0:sstart_std=8.847921466972585:sstart_sum=95.0])0.956:0.0502625[&&NHX:Sample_counter=rhizpot1--14||rhizpot2--7||rhizpot3--35||rhiztom1--2||rhiztom3--6:Type_counter=GTDB--13||capture--64:besthit_avg=83.03636363636365:besthit_max=97.6:besthit_min=65.0:besthit_std=8.054959209374896:besthit_sum=3653.6000000000004:bitscore_avg=181.27272727272728:bitscore_max=229.0:bitscore_min=117.0:bitscore_std=32.857949118835506:bitscore_sum=7976.0:capture_class_counter=c__Alphaproteobacteria--1||c__Bacilli--1||c__Clostridia--2||c__Desulfobacteria--1||c__Gammaproteobacteria--50||c__Gemmatimonadetes--5||c__Halobacteria--1||c__Holophagae--3:capture_domain_counter=d__Archaea--1||d__Bacteria--63:capture_family_counter=f__Acutalibacteraceae--1||f__Beijerinckiaceae--1||f__Burkholderiaceae--44||f__Desulfosarcinaceae--1||f__Gallionellaceae--1||f__Gemmatimonadaceae--5||f__Holophagaceae--3||f__Natrialbaceae--1||f__Oscillospiraceae--1||f__Paenibacillaceae--1||f__Pseudomonadaceae--3||f__Rhodocyclaceae--2:capture_genus_counter=g__Achromobacter--5||g__Achromobacter_A--1||g__Acidovorax_A--2||g__Acidovorax_C--1||g__Aquabacterium--2||g__Azonexus--2||g__Bordetella_C--1||g__CAITJF01--1||g__Candidimonas_A--1||g__Caproiciproducens--1||g__Castellaniella--1||g__Desulfatitalea--1||g__Geothrix--3||g__Giesbergeria--1||g__Halovivax--1||g__JAAFIY01--1||g__Janthinobacterium--1||g__MR-S7--1||g__Methylobacterium--1||g__Paraburkholderia--6||g__Pelethomonas--1||g__Pseudoduganella--1||g__Pseudomonas_E--3||g__Pseudorhodoferax--11||g__Ramlibacter--2||g__Rhodoferax--1||g__Rubrivivax--2||g__SCN-70-22--5||g__Variovorax--3||g__ZCTH02-B3--1:capture_order_counter=o__Burkholderiales--47||o__Desulfobacterales--1||o__Gemmatimonadales--5||o__Halobacteriales--1||o__Holophagales--3||o__Oscillospirales--2||o__Paenibacillales--1||o__Pseudomonadales--3||o__Rhizobiales--1:capture_phylum_counter=p__Acidobacteriota--3||p__Desulfobacterota--1||p__Firmicutes--1||p__Firmicutes_A--2||p__Gemmatimonadota--5||p__Halobacteriota--1||p__Proteobacteria--51:capture_species_counter=s__Achromobacter piechaudii--3||s__Achromobacter pulmonis_A--2||s__Achromobacter_A sp016462365--1||s__Acidovorax_A citrulli--1||s__Acidovorax_A sp002397315--1||s__Acidovorax_C sp001725235--1||s__Aquabacterium commune--1||s__Aquabacterium sp004322345--1||s__Azonexus sp002470165--2||s__Bordetella_C sp002119685--1||s__CAITJF01 sp903892645--1||s__Candidimonas_A sp013416485--1||s__Caproiciproducens galactitolivorans--1||s__Castellaniella caeni--1||s__Desulfatitalea sp016218685--1||s__Geothrix sp903884655--3||s__Giesbergeria sp012932145--1||s__Halovivax sp007119345--1||s__JAAFIY01 sp013297985--1||s__Janthinobacterium sp002869965--1||s__MR-S7 sp000400995--1||s__Methylobacterium sp001423085--1||s__Paraburkholderia fungorum_A--6||s__Pelethomonas sp910579965--1||s__Pseudoduganella dura--1||s__Pseudomonas_E sp001259595--3||s__Pseudorhodoferax boronicumulans_A--1||s__Pseudorhodoferax soli--3||s__Pseudorhodoferax sp001422365--5||s__Pseudorhodoferax sp001422445--2||s__Ramlibacter sp013697775--2||s__Rhodoferax sp903886165--1||s__Rubrivivax sp016716535--2||s__SCN-70-22 sp016794835--5||s__Variovorax sp001984055--3||s__ZCTH02-B3 sp002159065--1:evalue_avg=9.035933179916112e-36:evalue_max=3.95e-34:evalue_min=3.56e-77:evalue_std=5.954071120612834e-35:evalue_sum=3.975810599163089e-34:gapopen_avg=0.11363636363636363:gapopen_max=1.0:gapopen_min=0.0:gapopen_std=0.32103822064055043:gapopen_sum=5.0:gtdb_class_counter=c__Gammaproteobacteria--13:gtdb_domain_counter=d__Bacteria--13:gtdb_family_counter=f__Burkholderiaceae--13:gtdb_genus_counter=g__Pseudorhodoferax--13:gtdb_order_counter=o__Burkholderiales--13:gtdb_phylum_counter=p__Proteobacteria--13:gtdb_species_counter=s__Pseudorhodoferax aquiterrae--3||s__Pseudorhodoferax boronicumulans_A--2||s__Pseudorhodoferax soli--2||s__Pseudorhodoferax sp001422365--2||s__Pseudorhodoferax sp001422405--2||s__Pseudorhodoferax sp001422445--2:heptad_counter=MCP-36H--77:lbd_counter=4HB_MCP_1--2:lca_tree=g__Pseudorhodoferax:length_avg=136.5:length_max=155.0:length_min=93.0:length_std=20.697713613759596:length_sum=6006.0:mismatch_avg=23.454545454545453:mismatch_max=49.0:mismatch_min=3.0:mismatch_std=11.805506294028689:mismatch_sum=1032.0:name=N1221071:qcovhsp_avg=99.45:qcovhsp_max=100.0:qcovhsp_min=96.7:qcovhsp_std=0.9102772386272169:qcovhsp_sum=4375.8:qend_avg=136.70454545454547:qend_max=155.0:qend_min=93.0:qend_std=20.503635010060847:qend_sum=6015.0:qstart_avg=1.2272727272727273:qstart_max=4.0:qstart_min=1.0:qstart_std=0.6047731215432992:qstart_sum=54.0:ref_name_counter=GB_GCA_009925925.1_protein.faa_RFQA01000214.1_5@PF00015_full_PFAM.329.510--1||GB_GCA_010365055.1_protein.faa_JAAFHA010000097.1_4@PF00015_full_PFAM.322.510--1||GB_GCA_016185115.1_protein.faa_JACPOF010000006.1_15@PF00015_full_PFAM.321.508--1||GB_GCA_016783915.1_protein.faa_JADHVT010000082.1_1@PF00015_full_PFAM.367.549--1||GB_GCA_903856025.1_protein.faa_CAIOAQ010000413.1_10@PF00015_full_PFAM.200.387--3||GB_GCA_903897005.1_protein.faa_CAITZZ010000188.1_1@PF00015_full_PFAM.273.413--3||GB_GCA_903909815.1_protein.faa_CAIVXG010000035.1_1@PF00015_full_PFAM.227.419--10||RS_GCF_001422365.1_protein.faa_NZ_LMMT01000040.1_264@PF00015_full_PFAM.357.544--1||RS_GCF_001422405.1_protein.faa_NZ_LMMV01000001.1_208@PF00015_full_PFAM.313.503--3||RS_GCF_001422445.1_protein.faa_NZ_LMNA01000030.1_30@PF00015_full_PFAM.316.503--1||RS_GCF_003058055.1_protein.faa_NZ_QBTZ01000001.1_2731@PF00015_full_PFAM.446.629--1||RS_GCF_003096555.1_protein.faa_NZ_QEKM01000001.1_2275@PF00015_full_PFAM.315.506--1||RS_GCF_003337555.1_protein.faa_NZ_QPJK01000014.1_101@PF00015_full_PFAM.318.505--12||RS_GCF_004341365.1_protein.faa_NZ_SLXH01000004.1_109@PF00015_full_PFAM.448.638--3||RS_GCF_013416775.1_protein.faa_NZ_SZVI01000010.1_182@PF00015_full_PFAM.312.501--1||RS_GCF_900104385.1_protein.faa_NZ_FNJA01000001.1_59@PF00015_full_PFAM.316.505--1:scovhsp_avg=73.49772727272726:scovhsp_max=82.4:scovhsp_min=51.1:scovhsp_std=8.841511199788366:scovhsp_sum=3233.899999999999:send_avg=150.52272727272728:send_max=165.0:send_min=98.0:send_std=15.476146140617521:send_sum=6623.0:sstart_avg=15.113636363636363:sstart_max=52.0:sstart_min=6.0:sstart_std=12.542422727076833:sstart_sum=665.0])0.873:0.0411615[&&NHX:Sample_counter=rhizpot1--14||rhizpot2--7||rhizpot3--37||rhiztom1--2||rhiztom3--6:Type_counter=GTDB--14||capture--66:besthit_avg=83.03636363636365:besthit_max=97.6:besthit_min=65.0:besthit_std=8.054959209374896:besthit_sum=3653.6000000000004:bitscore_avg=181.27272727272728:bitscore_max=229.0:bitscore_min=117.0:bitscore_std=32.857949118835506:bitscore_sum=7976.0:capture_class_counter=c__Alphaproteobacteria--2||c__Bacilli--1||c__Clostridia--2||c__Desulfobacteria--1||c__Gammaproteobacteria--51||c__Gemmatimonadetes--5||c__Halobacteria--1||c__Holophagae--3:capture_domain_counter=d__Archaea--1||d__Bacteria--65:capture_family_counter=f__Acutalibacteraceae--1||f__Beijerinckiaceae--1||f__Burkholderiaceae--45||f__Desulfosarcinaceae--1||f__Gallionellaceae--1||f__Gemmatimonadaceae--5||f__Holophagaceae--3||f__Natrialbaceae--1||f__Oscillospiraceae--1||f__Paenibacillaceae--1||f__Pseudomonadaceae--3||f__Rhodocyclaceae--2||f__Sphingomonadaceae--1:capture_genus_counter=g__Achromobacter--5||g__Achromobacter_A--1||g__Acidovorax_A--2||g__Acidovorax_C--1||g__Aquabacterium--2||g__Azonexus--2||g__Bordetella_C--1||g__CAITJF01--1||g__Candidimonas_A--1||g__Caproiciproducens--1||g__Castellaniella--1||g__Desulfatitalea--1||g__Geothrix--3||g__Giesbergeria--1||g__Halovivax--1||g__JAAFIY01--1||g__Janthinobacterium--1||g__MR-S7--1||g__Methylobacterium--1||g__Paraburkholderia--6||g__Pelethomonas--1||g__Pseudoduganella--1||g__Pseudomonas_E--3||g__Pseudorhodoferax--11||g__Ramlibacter--2||g__Rhizorhabdus--1||g__Rhodoferax--1||g__Rubrivivax--3||g__SCN-70-22--5||g__Variovorax--3||g__ZCTH02-B3--1:capture_order_counter=o__Burkholderiales--48||o__Desulfobacterales--1||o__Gemmatimonadales--5||o__Halobacteriales--1||o__Holophagales--3||o__Oscillospirales--2||o__Paenibacillales--1||o__Pseudomonadales--3||o__Rhizobiales--1||o__Sphingomonadales--1:capture_phylum_counter=p__Acidobacteriota--3||p__Desulfobacterota--1||p__Firmicutes--1||p__Firmicutes_A--2||p__Gemmatimonadota--5||p__Halobacteriota--1||p__Proteobacteria--53:capture_species_counter=s__Achromobacter piechaudii--3||s__Achromobacter pulmonis_A--2||s__Achromobacter_A sp016462365--1||s__Acidovorax_A citrulli--1||s__Acidovorax_A sp002397315--1||s__Acidovorax_C sp001725235--1||s__Aquabacterium commune--1||s__Aquabacterium sp004322345--1||s__Azonexus sp002470165--2||s__Bordetella_C sp002119685--1||s__CAITJF01 sp903892645--1||s__Candidimonas_A sp013416485--1||s__Caproiciproducens galactitolivorans--1||s__Castellaniella caeni--1||s__Desulfatitalea sp016218685--1||s__Geothrix sp903884655--3||s__Giesbergeria sp012932145--1||s__Halovivax sp007119345--1||s__JAAFIY01 sp013297985--1||s__Janthinobacterium sp002869965--1||s__MR-S7 sp000400995--1||s__Methylobacterium sp001423085--1||s__Paraburkholderia fungorum_A--6||s__Pelethomonas sp910579965--1||s__Pseudoduganella dura--1||s__Pseudomonas_E sp001259595--3||s__Pseudorhodoferax boronicumulans_A--1||s__Pseudorhodoferax soli--3||s__Pseudorhodoferax sp001422365--5||s__Pseudorhodoferax sp001422445--2||s__Ramlibacter sp013697775--2||s__Rhizorhabdus sp011044255--1||s__Rhodoferax sp903886165--1||s__Rubrivivax sp001295865--1||s__Rubrivivax sp016716535--2||s__SCN-70-22 sp016794835--5||s__Variovorax sp001984055--3||s__ZCTH02-B3 sp002159065--1:evalue_avg=9.035933179916112e-36:evalue_max=3.95e-34:evalue_min=3.56e-77:evalue_std=5.954071120612834e-35:evalue_sum=3.975810599163089e-34:gapopen_avg=0.11363636363636363:gapopen_max=1.0:gapopen_min=0.0:gapopen_std=0.32103822064055043:gapopen_sum=5.0:gtdb_class_counter=c__Gammaproteobacteria--14:gtdb_domain_counter=d__Bacteria--14:gtdb_family_counter=f__Burkholderiaceae--14:gtdb_genus_counter=g__Ideonella--1||g__Pseudorhodoferax--13:gtdb_order_counter=o__Burkholderiales--14:gtdb_phylum_counter=p__Proteobacteria--14:gtdb_species_counter=s__Ideonella sp002255925--1||s__Pseudorhodoferax aquiterrae--3||s__Pseudorhodoferax boronicumulans_A--2||s__Pseudorhodoferax soli--2||s__Pseudorhodoferax sp001422365--2||s__Pseudorhodoferax sp001422405--2||s__Pseudorhodoferax sp001422445--2:heptad_counter=MCP-36H--80:lbd_counter=4HB_MCP_1--2:lca_tree=g__Pseudorhodoferax:length_avg=136.5:length_max=155.0:length_min=93.0:length_std=20.697713613759596:length_sum=6006.0:mismatch_avg=23.454545454545453:mismatch_max=49.0:mismatch_min=3.0:mismatch_std=11.805506294028689:mismatch_sum=1032.0:name=N1221072:qcovhsp_avg=99.45:qcovhsp_max=100.0:qcovhsp_min=96.7:qcovhsp_std=0.9102772386272169:qcovhsp_sum=4375.8:qend_avg=136.70454545454547:qend_max=155.0:qend_min=93.0:qend_std=20.503635010060847:qend_sum=6015.0:qstart_avg=1.2272727272727273:qstart_max=4.0:qstart_min=1.0:qstart_std=0.6047731215432992:qstart_sum=54.0:ref_name_counter=GB_GCA_009925925.1_protein.faa_RFQA01000214.1_5@PF00015_full_PFAM.329.510--1||GB_GCA_010365055.1_protein.faa_JAAFHA010000097.1_4@PF00015_full_PFAM.322.510--1||GB_GCA_016185115.1_protein.faa_JACPOF010000006.1_15@PF00015_full_PFAM.321.508--1||GB_GCA_016783915.1_protein.faa_JADHVT010000082.1_1@PF00015_full_PFAM.367.549--1||GB_GCA_903856025.1_protein.faa_CAIOAQ010000413.1_10@PF00015_full_PFAM.200.387--3||GB_GCA_903897005.1_protein.faa_CAITZZ010000188.1_1@PF00015_full_PFAM.273.413--3||GB_GCA_903909815.1_protein.faa_CAIVXG010000035.1_1@PF00015_full_PFAM.227.419--10||RS_GCF_001422365.1_protein.faa_NZ_LMMT01000040.1_264@PF00015_full_PFAM.357.544--1||RS_GCF_001422405.1_protein.faa_NZ_LMMV01000001.1_208@PF00015_full_PFAM.313.503--3||RS_GCF_001422445.1_protein.faa_NZ_LMNA01000030.1_30@PF00015_full_PFAM.316.503--1||RS_GCF_003058055.1_protein.faa_NZ_QBTZ01000001.1_2731@PF00015_full_PFAM.446.629--1||RS_GCF_003096555.1_protein.faa_NZ_QEKM01000001.1_2275@PF00015_full_PFAM.315.506--1||RS_GCF_003337555.1_protein.faa_NZ_QPJK01000014.1_101@PF00015_full_PFAM.318.505--12||RS_GCF_004341365.1_protein.faa_NZ_SLXH01000004.1_109@PF00015_full_PFAM.448.638--3||RS_GCF_013416775.1_protein.faa_NZ_SZVI01000010.1_182@PF00015_full_PFAM.312.501--1||RS_GCF_900104385.1_protein.faa_NZ_FNJA01000001.1_59@PF00015_full_PFAM.316.505--1:scovhsp_avg=73.49772727272726:scovhsp_max=82.4:scovhsp_min=51.1:scovhsp_std=8.841511199788366:scovhsp_sum=3233.899999999999:send_avg=150.52272727272728:send_max=165.0:send_min=98.0:send_std=15.476146140617521:send_sum=6623.0:sstart_avg=15.113636363636363:sstart_max=52.0:sstart_min=6.0:sstart_std=12.542422727076833:sstart_sum=665.0],((((((GB_GCA_016708725.1_protein.faa_JADJFE010000014.1_20@PF00015_full_PFAM.309.493:0.0854198[&&NHX:Type=GTDB:gtdb_class=c__Gammaproteobacteria:gtdb_domain=d__Bacteria:gtdb_family=f__Burkholderiaceae:gtdb_genus=g__Rhodoferax:gtdb_order=o__Burkholderiales:gtdb_phylum=p__Proteobacteria:gtdb_species=s__Rhodoferax sp016708725:heptad=MCP-36H:species=d__Bacteria_p__Proteobacteria_c__Gammaproteobacteria_o__Burkholderiales_f__Burkholderiaceae_g__Rhodoferax_s__Rhodoferax sp016708725],((23256140-b132-428d-8c4f-49ab8d5f2dab_4@MCPsignal.445.496:0.0367394[&&NHX:Sample=rhizpot3:Type=capture:capture_class=c__Gammaproteobacteria:capture_domain=d__Bacteria:capture_family=f__Xanthomonadaceae:capture_genus=g__Stenotrophomonas:capture_order=o__Xanthomonadales:capture_phylum=p__Proteobacteria:capture_species=s__Stenotrophomonas nitritireducens:heptad=MCP-36H],(RS_GCF_002980625.1_protein.faa_NZ_PVLR01000016.1_3@PF00015_full_PFAM.360.543:6e-09[&&NHX:Type=GTDB:gtdb_class=c__Gammaproteobacteria:gtdb_domain=d__Bacteria:gtdb_family=f__Burkholderiaceae:gtdb_genus=g__Malikia:gtdb_order=o__Burkholderiales:gtdb_phylum=p__Proteobacteria:gtdb_species=s__Malikia spinosa:heptad=MCP-36H:species=d__Bacteria_p__Proteobacteria_c__Gammaproteobacteria_o__Burkholderiales_f__Burkholderiaceae_g__Malikia_s__Malikia spinosa],RS_GCF_002980595.1_protein.faa_NZ_PVLQ01000040.1_1@PF00015_full_PFAM.196.377:5e-09[&&NHX:Type=GTDB:gtdb_class=c__Gammaproteobacteria:gtdb_domain=d__Bacteria:gtdb_family=f__Burkholderiaceae:gtdb_genus=g__Malikia:gtdb_order=o__Burkholderiales:gtdb_phylum=p__Proteobacteria:gtdb_species=s__Malikia granosa:heptad=MCP-36H:species=d__Bacteria_p__Proteobacteria_c__Gammaproteobacteria_o__Burkholderiales_f__Burkholderiaceae_g__Malikia_s__Malikia granosa])0.761:0.0552961[&&NHX:Sample_counter=:Type_counter=GTDB--2:capture_class_counter=:capture_domain_counter=:capture_family_counter=:capture_genus_counter=:capture_order_counter=:capture_phylum_counter=:capture_species_counter=:evoltype=D:gtdb_class_counter=c__Gammaproteobacteria--2:gtdb_domain_counter=d__Bacteria--2:gtdb_family_counter=f__Burkholderiaceae--2:gtdb_genus_counter=g__Malikia--2:gtdb_order_counter=o__Burkholderiales--2:gtdb_phylum_counter=p__Proteobacteria--2:gtdb_species_counter=s__Malikia granosa--1||s__Malikia spinosa--1:heptad_counter=MCP-36H--2:lbd_counter=:lca=d__Bacteria:lca_tree=g__Malikia:name=N1221077:ref_name_counter=])0.88:0.106988[&&NHX:Sample_counter=rhizpot3--1:Type_counter=GTDB--2||capture--1:capture_class_counter=c__Gammaproteobacteria--1:capture_domain_counter=d__Bacteria--1:capture_family_counter=f__Xanthomonadaceae--1:capture_genus_counter=g__Stenotrophomonas--1:capture_order_counter=o__Xanthomonadales--1:capture_phylum_counter=p__Proteobacteria--1:capture_species_counter=s__Stenotrophomonas nitritireducens--1:gtdb_class_counter=c__Gammaproteobacteria--2:gtdb_domain_counter=d__Bacteria--2:gtdb_family_counter=f__Burkholderiaceae--2:gtdb_genus_counter=g__Malikia--2:gtdb_order_counter=o__Burkholderiales--2:gtdb_phylum_counter=p__Proteobacteria--2:gtdb_species_counter=s__Malikia granosa--1||s__Malikia spinosa--1:heptad_counter=MCP-36H--3:lbd_counter=:lca_tree=g__Malikia:name=N1221078:ref_name_counter=],(GB_GCA_903886275.1_protein.faa_CAISLN010000078.1_2@PF00015_full_PFAM.284.479:0.216525[&&NHX:Type=GTDB:gtdb_class=c__Gammaproteobacteria:gtdb_domain=d__Bacteria:gtdb_family=f__Burkholderiaceae:gtdb_genus=g__Rhodoferax:gtdb_order=o__Burkholderiales:gtdb_phylum=p__Proteobacteria:gtdb_species=s__Rhodoferax sp903886275:heptad=MCP-36H:species=d__Bacteria_p__Proteobacteria_c__Gammaproteobacteria_o__Burkholderiales_f__Burkholderiaceae_g__Rhodoferax_s__Rhodoferax sp903886275],3cd798da-fa80-4cfa-a041-a933e443277c_6@MCPsignal.556.643:0.135025[&&NHX:Sample=rhizpot3:Type=capture:capture_class=c__Gammaproteobacteria:capture_domain=d__Bacteria:capture_family=f__Burkholderiaceae:capture_genus=g__Curvibacter:capture_order=o__Burkholderiales:capture_phylum=p__Proteobacteria:capture_species=s__Curvibacter sp003987795:heptad=MCP-36H])0.724:0.0424767[&&NHX:Sample_counter=rhizpot3--1:Type_counter=GTDB--1||capture--1:capture_class_counter=c__Gammaproteobacteria--1:capture_domain_counter=d__Bacteria--1:capture_family_counter=f__Burkholderiaceae--1:capture_genus_counter=g__Curvibacter--1:capture_order_counter=o__Burkholderiales--1:capture_phylum_counter=p__Proteobacteria--1:capture_species_counter=s__Curvibacter sp003987795--1:gtdb_class_counter=c__Gammaproteobacteria--1:gtdb_domain_counter=d__Bacteria--1:gtdb_family_counter=f__Burkholderiaceae--1:gtdb_genus_counter=g__Rhodoferax--1:gtdb_order_counter=o__Burkholderiales--1:gtdb_phylum_counter=p__Proteobacteria--1:gtdb_species_counter=s__Rhodoferax sp903886275--1:heptad_counter=MCP-36H--2:lbd_counter=:lca_tree=s__Rhodoferax sp903886275:name=N1221081:ref_name_counter=])0.778:0.0469198[&&NHX:Sample_counter=rhizpot3--2:Type_counter=GTDB--3||capture--2:capture_class_counter=c__Gammaproteobacteria--2:capture_domain_counter=d__Bacteria--2:capture_family_counter=f__Burkholderiaceae--1||f__Xanthomonadaceae--1:capture_genus_counter=g__Curvibacter--1||g__Stenotrophomonas--1:capture_order_counter=o__Burkholderiales--1||o__Xanthomonadales--1:capture_phylum_counter=p__Proteobacteria--2:capture_species_counter=s__Curvibacter sp003987795--1||s__Stenotrophomonas nitritireducens--1:gtdb_class_counter=c__Gammaproteobacteria--3:gtdb_domain_counter=d__Bacteria--3:gtdb_family_counter=f__Burkholderiaceae--3:gtdb_genus_counter=g__Malikia--2||g__Rhodoferax--1:gtdb_order_counter=o__Burkholderiales--3:gtdb_phylum_counter=p__Proteobacteria--3:gtdb_species_counter=s__Malikia granosa--1||s__Malikia spinosa--1||s__Rhodoferax sp903886275--1:heptad_counter=MCP-36H--5:lbd_counter=:lca_tree=f__Burkholderiaceae:name=N1221082:ref_name_counter=])0.284:0.0299886[&&NHX:Sample_counter=rhizpot3--2:Type_counter=GTDB--4||capture--2:capture_class_counter=c__Gammaproteobacteria--2:capture_domain_counter=d__Bacteria--2:capture_family_counter=f__Burkholderiaceae--1||f__Xanthomonadaceae--1:capture_genus_counter=g__Curvibacter--1||g__Stenotrophomonas--1:capture_order_counter=o__Burkholderiales--1||o__Xanthomonadales--1:capture_phylum_counter=p__Proteobacteria--2:capture_species_counter=s__Curvibacter sp003987795--1||s__Stenotrophomonas nitritireducens--1:gtdb_class_counter=c__Gammaproteobacteria--4:gtdb_domain_counter=d__Bacteria--4:gtdb_family_counter=f__Burkholderiaceae--4:gtdb_genus_counter=g__Malikia--2||g__Rhodoferax--2:gtdb_order_counter=o__Burkholderiales--4:gtdb_phylum_counter=p__Proteobacteria--4:gtdb_species_counter=s__Malikia granosa--1||s__Malikia spinosa--1||s__Rhodoferax sp016708725--1||s__Rhodoferax sp903886275--1:heptad_counter=MCP-36H--6:lbd_counter=:lca_tree=f__Burkholderiaceae:name=N1221083:ref_name_counter=],(d986be4a-4dc4-5b51-90e3-105f41576308_3@MCPsignal.85.149:0.0527451[&&NHX:Sample=rhiztom3:Type=capture:capture_class=c__Gammaproteobacteria:capture_domain=d__Bacteria:capture_family=f__Burkholderiaceae:capture_genus=g__Herminiimonas:capture_order=o__Burkholderiales:capture_phylum=p__Proteobacteria:capture_species=s__Herminiimonas sp002384815:heptad=MCP-36H],(38bb8d8d-2b51-4eba-9557-abcc37255fe8_2@MCPsignal.374.459:0.0129645[&&NHX:Sample=rhiztom3:Type=capture:capture_class=c__Gammaproteobacteria:capture_domain=d__Bacteria:capture_family=f__Burkholderiaceae:capture_genus=g__Achromobacter:capture_order=o__Burkholderiales:capture_phylum=p__Proteobacteria:capture_species=s__Achromobacter sp001428845:heptad=MCP-36H],((b5b2c2ee-9e12-4620-ba2e-d6b754dea3dd_3@MCPsignal.293.354:5e-09[&&NHX:Sample=rhiztom1:Type=capture:besthit=95.1:bitscore=103.0:capture_class=c__Gammaproteobacteria:capture_domain=d__Bacteria:capture_family=f__Xanthomonadaceae:capture_genus=g__Xanthomonas_A:capture_order=o__Xanthomonadales:capture_phylum=p__Proteobacteria:capture_species=s__Xanthomonas_A sontii:evalue=2.35e-30:gapopen=0.0:heptad=MCP-36H:length=61.0:mismatch=3.0:qcovhsp=100.0:qend=61.0:qstart=1.0:ref_name=RS_GCF_002245625.1_protein.faa_NZ_NOIG01000017.1_34@PF00015_full_PFAM.327.421:scovhsp=64.9:send=92.0:sstart=32.0],(GB_GCA_013297935.1_protein.faa_JAAFIX010000017.1_11@PF00015_full_PFAM.468.641:0.0160829[&&NHX:Type=GTDB:gtdb_class=c__Gammaproteobacteria:gtdb_domain=d__Bacteria:gtdb_family=f__Burkholderiaceae:gtdb_genus=g__Rhodoferax:gtdb_order=o__Burkholderiales:gtdb_phylum=p__Proteobacteria:gtdb_species=s__Rhodoferax sp013297935:heptad=MCP-36H:species=d__Bacteria_p__Proteobacteria_c__Gammaproteobacteria_o__Burkholderiales_f__Burkholderiaceae_g__Rhodoferax_s__Rhodoferax sp013297935],((RS_GCF_002943465.1_protein.faa_NZ_PTQY01000004.1_110@PF00015_full_PFAM.468.643:0.00953384[&&NHX:Type=GTDB:gtdb_class=c__Gammaproteobacteria:gtdb_domain=d__Bacteria:gtdb_family=f__Burkholderiaceae:gtdb_genus=g__Rhodoferax:gtdb_order=o__Burkholderiales:gtdb_phylum=p__Proteobacteria:gtdb_species=s__Rhodoferax sp002943465:heptad=MCP-36H:species=d__Bacteria_p__Proteobacteria_c__Gammaproteobacteria_o__Burkholderiales_f__Burkholderiaceae_g__Rhodoferax_s__Rhodoferax sp002943465],(RS_GCF_002251855.1_protein.faa_NZ_NOXW01000016.1_72@PF00015_full_PFAM.463.638:0.00395109[&&NHX:Type=GTDB:gtdb_class=c__Gammaproteobacteria:gtdb_domain=d__Bacteria:gtdb_family=f__Burkholderiaceae:gtdb_genus=g__Rhodoferax:gtdb_order=o__Burkholderiales:gtdb_phylum=p__Proteobacteria:gtdb_species=s__Rhodoferax sp002251855:heptad=MCP-36H:species=d__Bacteria_p__Proteobacteria_c__Gammaproteobacteria_o__Burkholderiales_f__Burkholderiaceae_g__Rhodoferax_s__Rhodoferax sp002251855],GB_GCA_001795455.1_protein.faa_MGPB01000019.1_45@PF00015_full_PFAM.468.639:0.0333517[&&NHX:Type=GTDB:gtdb_class=c__Gammaproteobacteria:gtdb_domain=d__Bacteria:gtdb_family=f__Burkholderiaceae:gtdb_genus=g__Rhodoferax:gtdb_order=o__Burkholderiales:gtdb_phylum=p__Proteobacteria:gtdb_species=s__Rhodoferax sp001795455:heptad=MCP-36H:species=d__Bacteria_p__Proteobacteria_c__Gammaproteobacteria_o__Burkholderiales_f__Burkholderiaceae_g__Rhodoferax_s__Rhodoferax sp001795455])0.949:0.0240736[&&NHX:Sample_counter=:Type_counter=GTDB--2:capture_class_counter=:capture_domain_counter=:capture_family_counter=:capture_genus_counter=:capture_order_counter=:capture_phylum_counter=:capture_species_counter=:evoltype=D:gtdb_class_counter=c__Gammaproteobacteria--2:gtdb_domain_counter=d__Bacteria--2:gtdb_family_counter=f__Burkholderiaceae--2:gtdb_genus_counter=g__Rhodoferax--2:gtdb_order_counter=o__Burkholderiales--2:gtdb_phylum_counter=p__Proteobacteria--2:gtdb_species_counter=s__Rhodoferax sp001795455--1||s__Rhodoferax sp002251855--1:heptad_counter=MCP-36H--2:lbd_counter=:lca=d__Bacteria:lca_tree=g__Rhodoferax:name=N1221091:ref_name_counter=])0.982:0.0450816[&&NHX:Sample_counter=:Type_counter=GTDB--3:capture_class_counter=:capture_domain_counter=:capture_family_counter=:capture_genus_counter=:capture_order_counter=:capture_phylum_counter=:capture_species_counter=:evoltype=D:gtdb_class_counter=c__Gammaproteobacteria--3:gtdb_domain_counter=d__Bacteria--3:gtdb_family_counter=f__Burkholderiaceae--3:gtdb_genus_counter=g__Rhodoferax--3:gtdb_order_counter=o__Burkholderiales--3:gtdb_phylum_counter=p__Proteobacteria--3:gtdb_species_counter=s__Rhodoferax sp001795455--1||s__Rhodoferax sp002251855--1||s__Rhodoferax sp002943465--1:heptad_counter=MCP-36H--3:lbd_counter=:lca=d__Bacteria:lca_tree=g__Rhodoferax:name=N1221092:ref_name_counter=],(RS_GCF_005876985.1_protein.faa_NZ_VAHD01000001.1_1081@PF00015_full_PFAM.464.641:5e-09[&&NHX:Type=GTDB:gtdb_class=c__Gammaproteobacteria:gtdb_domain=d__Bacteria:gtdb_family=f__Burkholderiaceae:gtdb_genus=g__Rhodoferax:gtdb_order=o__Burkholderiales:gtdb_phylum=p__Proteobacteria:gtdb_species=s__Rhodoferax bucti:heptad=MCP-36H:species=d__Bacteria_p__Proteobacteria_c__Gammaproteobacteria_o__Burkholderiales_f__Burkholderiaceae_g__Rhodoferax_s__Rhodoferax bucti],(RS_GCF_002163715.1_protein.faa_NZ_CP015698.1_2143@PF00015_full_PFAM.462.641:5e-09[&&NHX:Type=GTDB:gtdb_class=c__Gammaproteobacteria:gtdb_domain=d__Bacteria:gtdb_family=f__Burkholderiaceae:gtdb_genus=g__Rhodoferax:gtdb_order=o__Burkholderiales:gtdb_phylum=p__Proteobacteria:gtdb_species=s__Rhodoferax sp002163715:heptad=MCP-36H:species=d__Bacteria_p__Proteobacteria_c__Gammaproteobacteria_o__Burkholderiales_f__Burkholderiaceae_g__Rhodoferax_s__Rhodoferax sp002163715],GB_GCA_009925925.1_protein.faa_RFQA01000063.1_7@PF00015_full_PFAM.461.643:0.00837937[&&NHX:Type=GTDB:gtdb_class=c__Gammaproteobacteria:gtdb_domain=d__Bacteria:gtdb_family=f__Burkholderiaceae:gtdb_genus=g__Rhodoferax:gtdb_order=o__Burkholderiales:gtdb_phylum=p__Proteobacteria:gtdb_species=s__Rhodoferax sp009925925:heptad=MCP-36H:species=d__Bacteria_p__Proteobacteria_c__Gammaproteobacteria_o__Burkholderiales_f__Burkholderiaceae_g__Rhodoferax_s__Rhodoferax sp009925925])0.855:0.00425159[&&NHX:Sample_counter=:Type_counter=GTDB--2:capture_class_counter=:capture_domain_counter=:capture_family_counter=:capture_genus_counter=:capture_order_counter=:capture_phylum_counter=:capture_species_counter=:evoltype=D:gtdb_class_counter=c__Gammaproteobacteria--2:gtdb_domain_counter=d__Bacteria--2:gtdb_family_counter=f__Burkholderiaceae--2:gtdb_genus_counter=g__Rhodoferax--2:gtdb_order_counter=o__Burkholderiales--2:gtdb_phylum_counter=p__Proteobacteria--2:gtdb_species_counter=s__Rhodoferax sp002163715--1||s__Rhodoferax sp009925925--1:heptad_counter=MCP-36H--2:lbd_counter=:lca=d__Bacteria:lca_tree=g__Rhodoferax:name=N1221096:ref_name_counter=])0.93:0.025847[&&NHX:Sample_counter=:Type_counter=GTDB--3:capture_class_counter=:capture_domain_counter=:capture_family_counter=:capture_genus_counter=:capture_order_counter=:capture_phylum_counter=:capture_species_counter=:evoltype=D:gtdb_class_counter=c__Gammaproteobacteria--3:gtdb_domain_counter=d__Bacteria--3:gtdb_family_counter=f__Burkholderiaceae--3:gtdb_genus_counter=g__Rhodoferax--3:gtdb_order_counter=o__Burkholderiales--3:gtdb_phylum_counter=p__Proteobacteria--3:gtdb_species_counter=s__Rhodoferax bucti--1||s__Rhodoferax sp002163715--1||s__Rhodoferax sp009925925--1:heptad_counter=MCP-36H--3:lbd_counter=:lca=d__Bacteria:lca_tree=g__Rhodoferax:name=N1221097:ref_name_counter=])0.417:0.0333355[&&NHX:Sample_counter=:Type_counter=GTDB--6:capture_class_counter=:capture_domain_counter=:capture_family_counter=:capture_genus_counter=:capture_order_counter=:capture_phylum_counter=:capture_species_counter=:evoltype=D:gtdb_class_counter=c__Gammaproteobacteria--6:gtdb_domain_counter=d__Bacteria--6:gtdb_family_counter=f__Burkholderiaceae--6:gtdb_genus_counter=g__Rhodoferax--6:gtdb_order_counter=o__Burkholderiales--6:gtdb_phylum_counter=p__Proteobacteria--6:gtdb_species_counter=s__Rhodoferax bucti--1||s__Rhodoferax sp001795455--1||s__Rhodoferax sp002163715--1||s__Rhodoferax sp002251855--1||s__Rhodoferax sp002943465--1||s__Rhodoferax sp009925925--1:heptad_counter=MCP-36H--6:lbd_counter=:lca=d__Bacteria:lca_tree=g__Rhodoferax:name=N1221098:ref_name_counter=])0.996:0.282441[&&NHX:Sample_counter=:Type_counter=GTDB--7:capture_class_counter=:capture_domain_counter=:capture_family_counter=:capture_genus_counter=:capture_order_counter=:capture_phylum_counter=:capture_species_counter=:evoltype=D:gtdb_class_counter=c__Gammaproteobacteria--7:gtdb_domain_counter=d__Bacteria--7:gtdb_family_counter=f__Burkholderiaceae--7:gtdb_genus_counter=g__Rhodoferax--7:gtdb_order_counter=o__Burkholderiales--7:gtdb_phylum_counter=p__Proteobacteria--7:gtdb_species_counter=s__Rhodoferax bucti--1||s__Rhodoferax sp001795455--1||s__Rhodoferax sp002163715--1||s__Rhodoferax sp002251855--1||s__Rhodoferax sp002943465--1||s__Rhodoferax sp009925925--1||s__Rhodoferax sp013297935--1:heptad_counter=MCP-36H--7:lbd_counter=:lca=d__Bacteria:lca_tree=g__Rhodoferax:name=N1221099:ref_name_counter=])0:5e-09[&&NHX:Sample_counter=rhiztom1--1:Type_counter=GTDB--7||capture--1:besthit_avg=95.1:besthit_max=95.1:besthit_min=95.1:besthit_std=0:besthit_sum=95.1:bitscore_avg=103.0:bitscore_max=103.0:bitscore_min=103.0:bitscore_std=0:bitscore_sum=103.0:capture_class_counter=c__Gammaproteobacteria--1:capture_domain_counter=d__Bacteria--1:capture_family_counter=f__Xanthomonadaceae--1:capture_genus_counter=g__Xanthomonas_A--1:capture_order_counter=o__Xanthomonadales--1:capture_phylum_counter=p__Proteobacteria--1:capture_species_counter=s__Xanthomonas_A sontii--1:evalue_avg=2.35e-30:evalue_max=2.35e-30:evalue_min=2.35e-30:evalue_std=0:evalue_sum=2.35e-30:gapopen_avg=0.0:gapopen_max=0.0:gapopen_min=0.0:gapopen_std=0:gapopen_sum=0.0:gtdb_class_counter=c__Gammaproteobacteria--7:gtdb_domain_counter=d__Bacteria--7:gtdb_family_counter=f__Burkholderiaceae--7:gtdb_genus_counter=g__Rhodoferax--7:gtdb_order_counter=o__Burkholderiales--7:gtdb_phylum_counter=p__Proteobacteria--7:gtdb_species_counter=s__Rhodoferax bucti--1||s__Rhodoferax sp001795455--1||s__Rhodoferax sp002163715--1||s__Rhodoferax sp002251855--1||s__Rhodoferax sp002943465--1||s__Rhodoferax sp009925925--1||s__Rhodoferax sp013297935--1:heptad_counter=MCP-36H--8:lbd_counter=:lca_tree=g__Rhodoferax:length_avg=61.0:length_max=61.0:length_min=61.0:length_std=0:length_sum=61.0:mismatch_avg=3.0:mismatch_max=3.0:mismatch_min=3.0:mismatch_std=0:mismatch_sum=3.0:name=N1221100:qcovhsp_avg=100.0:qcovhsp_max=100.0:qcovhsp_min=100.0:qcovhsp_std=0:qcovhsp_sum=100.0:qend_avg=61.0:qend_max=61.0:qend_min=61.0:qend_std=0:qend_sum=61.0:qstart_avg=1.0:qstart_max=1.0:qstart_min=1.0:qstart_std=0:qstart_sum=1.0:ref_name_counter=RS_GCF_002245625.1_protein.faa_NZ_NOIG01000017.1_34@PF00015_full_PFAM.327.421--1:scovhsp_avg=64.9:scovhsp_max=64.9:scovhsp_min=64.9:scovhsp_std=0:scovhsp_sum=64.9:send_avg=92.0:send_max=92.0:send_min=92.0:send_std=0:send_sum=92.0:sstart_avg=32.0:sstart_max=32.0:sstart_min=32.0:sstart_std=0:sstart_sum=32.0],163cf086-f17a-49b1-8930-1d6cf278e278_4@MCPsignal.126.212:5e-09[&&NHX:Sample=rhiztom3:Type=capture:capture_class=c__Gammaproteobacteria:capture_domain=d__Bacteria:capture_family=f__Burkholderiaceae:capture_genus=g__Achromobacter:capture_order=o__Burkholderiales:capture_phylum=p__Proteobacteria:capture_species=s__Achromobacter sp001428845:heptad=MCP-36H])0.829:0.0299898[&&NHX:Sample_counter=rhiztom1--1||rhiztom3--1:Type_counter=GTDB--7||capture--2:besthit_avg=95.1:besthit_max=95.1:besthit_min=95.1:besthit_std=0:besthit_sum=95.1:bitscore_avg=103.0:bitscore_max=103.0:bitscore_min=103.0:bitscore_std=0:bitscore_sum=103.0:capture_class_counter=c__Gammaproteobacteria--2:capture_domain_counter=d__Bacteria--2:capture_family_counter=f__Burkholderiaceae--1||f__Xanthomonadaceae--1:capture_genus_counter=g__Achromobacter--1||g__Xanthomonas_A--1:capture_order_counter=o__Burkholderiales--1||o__Xanthomonadales--1:capture_phylum_counter=p__Proteobacteria--2:capture_species_counter=s__Achromobacter sp001428845--1||s__Xanthomonas_A sontii--1:evalue_avg=2.35e-30:evalue_max=2.35e-30:evalue_min=2.35e-30:evalue_std=0:evalue_sum=2.35e-30:gapopen_avg=0.0:gapopen_max=0.0:gapopen_min=0.0:gapopen_std=0:gapopen_sum=0.0:gtdb_class_counter=c__Gammaproteobacteria--7:gtdb_domain_counter=d__Bacteria--7:gtdb_family_counter=f__Burkholderiaceae--7:gtdb_genus_counter=g__Rhodoferax--7:gtdb_order_counter=o__Burkholderiales--7:gtdb_phylum_counter=p__Proteobacteria--7:gtdb_species_counter=s__Rhodoferax bucti--1||s__Rhodoferax sp001795455--1||s__Rhodoferax sp002163715--1||s__Rhodoferax sp002251855--1||s__Rhodoferax sp002943465--1||s__Rhodoferax sp009925925--1||s__Rhodoferax sp013297935--1:heptad_counter=MCP-36H--9:lbd_counter=:lca_tree=g__Rhodoferax:length_avg=61.0:length_max=61.0:length_min=61.0:length_std=0:length_sum=61.0:mismatch_avg=3.0:mismatch_max=3.0:mismatch_min=3.0:mismatch_std=0:mismatch_sum=3.0:name=N1221102:qcovhsp_avg=100.0:qcovhsp_max=100.0:qcovhsp_min=100.0:qcovhsp_std=0:qcovhsp_sum=100.0:qend_avg=61.0:qend_max=61.0:qend_min=61.0:qend_std=0:qend_sum=61.0:qstart_avg=1.0:qstart_max=1.0:qstart_min=1.0:qstart_std=0:qstart_sum=1.0:ref_name_counter=RS_GCF_002245625.1_protein.faa_NZ_NOIG01000017.1_34@PF00015_full_PFAM.327.421--1:scovhsp_avg=64.9:scovhsp_max=64.9:scovhsp_min=64.9:scovhsp_std=0:scovhsp_sum=64.9:send_avg=92.0:send_max=92.0:send_min=92.0:send_std=0:send_sum=92.0:sstart_avg=32.0:sstart_max=32.0:sstart_min=32.0:sstart_std=0:sstart_sum=32.0])0:5e-09[&&NHX:Sample_counter=rhiztom1--1||rhiztom3--2:Type_counter=GTDB--7||capture--3:besthit_avg=95.1:besthit_max=95.1:besthit_min=95.1:besthit_std=0:besthit_sum=95.1:bitscore_avg=103.0:bitscore_max=103.0:bitscore_min=103.0:bitscore_std=0:bitscore_sum=103.0:capture_class_counter=c__Gammaproteobacteria--3:capture_domain_counter=d__Bacteria--3:capture_family_counter=f__Burkholderiaceae--2||f__Xanthomonadaceae--1:capture_genus_counter=g__Achromobacter--2||g__Xanthomonas_A--1:capture_order_counter=o__Burkholderiales--2||o__Xanthomonadales--1:capture_phylum_counter=p__Proteobacteria--3:capture_species_counter=s__Achromobacter sp001428845--2||s__Xanthomonas_A sontii--1:evalue_avg=2.35e-30:evalue_max=2.35e-30:evalue_min=2.35e-30:evalue_std=0:evalue_sum=2.35e-30:gapopen_avg=0.0:gapopen_max=0.0:gapopen_min=0.0:gapopen_std=0:gapopen_sum=0.0:gtdb_class_counter=c__Gammaproteobacteria--7:gtdb_domain_counter=d__Bacteria--7:gtdb_family_counter=f__Burkholderiaceae--7:gtdb_genus_counter=g__Rhodoferax--7:gtdb_order_counter=o__Burkholderiales--7:gtdb_phylum_counter=p__Proteobacteria--7:gtdb_species_counter=s__Rhodoferax bucti--1||s__Rhodoferax sp001795455--1||s__Rhodoferax sp002163715--1||s__Rhodoferax sp002251855--1||s__Rhodoferax sp002943465--1||s__Rhodoferax sp009925925--1||s__Rhodoferax sp013297935--1:heptad_counter=MCP-36H--10:lbd_counter=:lca_tree=g__Rhodoferax:length_avg=61.0:length_max=61.0:length_min=61.0:length_std=0:length_sum=61.0:mismatch_avg=3.0:mismatch_max=3.0:mismatch_min=3.0:mismatch_std=0:mismatch_sum=3.0:name=N1221103:qcovhsp_avg=100.0:qcovhsp_max=100.0:qcovhsp_min=100.0:qcovhsp_std=0:qcovhsp_sum=100.0:qend_avg=61.0:qend_max=61.0:qend_min=61.0:qend_std=0:qend_sum=61.0:qstart_avg=1.0:qstart_max=1.0:qstart_min=1.0:qstart_std=0:qstart_sum=1.0:ref_name_counter=RS_GCF_002245625.1_protein.faa_NZ_NOIG01000017.1_34@PF00015_full_PFAM.327.421--1:scovhsp_avg=64.9:scovhsp_max=64.9:scovhsp_min=64.9:scovhsp_std=0:scovhsp_sum=64.9:send_avg=92.0:send_max=92.0:send_min=92.0:send_std=0:send_sum=92.0:sstart_avg=32.0:sstart_max=32.0:sstart_min=32.0:sstart_std=0:sstart_sum=32.0])0.922:0.0470634[&&NHX:Sample_counter=rhiztom1--1||rhiztom3--3:Type_counter=GTDB--7||capture--4:besthit_avg=95.1:besthit_max=95.1:besthit_min=95.1:besthit_std=0:besthit_sum=95.1:bitscore_avg=103.0:bitscore_max=103.0:bitscore_min=103.0:bitscore_std=0:bitscore_sum=103.0:capture_class_counter=c__Gammaproteobacteria--4:capture_domain_counter=d__Bacteria--4:capture_family_counter=f__Burkholderiaceae--3||f__Xanthomonadaceae--1:capture_genus_counter=g__Achromobacter--2||g__Herminiimonas--1||g__Xanthomonas_A--1:capture_order_counter=o__Burkholderiales--3||o__Xanthomonadales--1:capture_phylum_counter=p__Proteobacteria--4:capture_species_counter=s__Achromobacter sp001428845--2||s__Herminiimonas sp002384815--1||s__Xanthomonas_A sontii--1:evalue_avg=2.35e-30:evalue_max=2.35e-30:evalue_min=2.35e-30:evalue_std=0:evalue_sum=2.35e-30:gapopen_avg=0.0:gapopen_max=0.0:gapopen_min=0.0:gapopen_std=0:gapopen_sum=0.0:gtdb_class_counter=c__Gammaproteobacteria--7:gtdb_domain_counter=d__Bacteria--7:gtdb_family_counter=f__Burkholderiaceae--7:gtdb_genus_counter=g__Rhodoferax--7:gtdb_order_counter=o__Burkholderiales--7:gtdb_phylum_counter=p__Proteobacteria--7:gtdb_species_counter=s__Rhodoferax bucti--1||s__Rhodoferax sp001795455--1||s__Rhodoferax sp002163715--1||s__Rhodoferax sp002251855--1||s__Rhodoferax sp002943465--1||s__Rhodoferax sp009925925--1||s__Rhodoferax sp013297935--1:heptad_counter=MCP-36H--11:lbd_counter=:lca_tree=g__Rhodoferax:length_avg=61.0:length_max=61.0:length_min=61.0:length_std=0:length_sum=61.0:mismatch_avg=3.0:mismatch_max=3.0:mismatch_min=3.0:mismatch_std=0:mismatch_sum=3.0:name=N1221104:qcovhsp_avg=100.0:qcovhsp_max=100.0:qcovhsp_min=100.0:qcovhsp_std=0:qcovhsp_sum=100.0:qend_avg=61.0:qend_max=61.0:qend_min=61.0:qend_std=0:qend_sum=61.0:qstart_avg=1.0:qstart_max=1.0:qstart_min=1.0:qstart_std=0:qstart_sum=1.0:ref_name_counter=RS_GCF_002245625.1_protein.faa_NZ_NOIG01000017.1_34@PF00015_full_PFAM.327.421--1:scovhsp_avg=64.9:scovhsp_max=64.9:scovhsp_min=64.9:scovhsp_std=0:scovhsp_sum=64.9:send_avg=92.0:send_max=92.0:send_min=92.0:send_std=0:send_sum=92.0:sstart_avg=32.0:sstart_max=32.0:sstart_min=32.0:sstart_std=0:sstart_sum=32.0])0.591:0.00365028[&&NHX:Sample_counter=rhizpot3--2||rhiztom1--1||rhiztom3--3:Type_counter=GTDB--11||capture--6:besthit_avg=95.1:besthit_max=95.1:besthit_min=95.1:besthit_std=0:besthit_sum=95.1:bitscore_avg=103.0:bitscore_max=103.0:bitscore_min=103.0:bitscore_std=0:bitscore_sum=103.0:capture_class_counter=c__Gammaproteobacteria--6:capture_domain_counter=d__Bacteria--6:capture_family_counter=f__Burkholderiaceae--4||f__Xanthomonadaceae--2:capture_genus_counter=g__Achromobacter--2||g__Curvibacter--1||g__Herminiimonas--1||g__Stenotrophomonas--1||g__Xanthomonas_A--1:capture_order_counter=o__Burkholderiales--4||o__Xanthomonadales--2:capture_phylum_counter=p__Proteobacteria--6:capture_species_counter=s__Achromobacter sp001428845--2||s__Curvibacter sp003987795--1||s__Herminiimonas sp002384815--1||s__Stenotrophomonas nitritireducens--1||s__Xanthomonas_A sontii--1:evalue_avg=2.35e-30:evalue_max=2.35e-30:evalue_min=2.35e-30:evalue_std=0:evalue_sum=2.35e-30:gapopen_avg=0.0:gapopen_max=0.0:gapopen_min=0.0:gapopen_std=0:gapopen_sum=0.0:gtdb_class_counter=c__Gammaproteobacteria--11:gtdb_domain_counter=d__Bacteria--11:gtdb_family_counter=f__Burkholderiaceae--11:gtdb_genus_counter=g__Malikia--2||g__Rhodoferax--9:gtdb_order_counter=o__Burkholderiales--11:gtdb_phylum_counter=p__Proteobacteria--11:gtdb_species_counter=s__Malikia granosa--1||s__Malikia spinosa--1||s__Rhodoferax bucti--1||s__Rhodoferax sp001795455--1||s__Rhodoferax sp002163715--1||s__Rhodoferax sp002251855--1||s__Rhodoferax sp002943465--1||s__Rhodoferax sp009925925--1||s__Rhodoferax sp013297935--1||s__Rhodoferax sp016708725--1||s__Rhodoferax sp903886275--1:heptad_counter=MCP-36H--17:lbd_counter=:lca_tree=f__Burkholderiaceae:length_avg=61.0:length_max=61.0:length_min=61.0:length_std=0:length_sum=61.0:mismatch_avg=3.0:mismatch_max=3.0:mismatch_min=3.0:mismatch_std=0:mismatch_sum=3.0:name=N1221105:qcovhsp_avg=100.0:qcovhsp_max=100.0:qcovhsp_min=100.0:qcovhsp_std=0:qcovhsp_sum=100.0:qend_avg=61.0:qend_max=61.0:qend_min=61.0:qend_std=0:qend_sum=61.0:qstart_avg=1.0:qstart_max=1.0:qstart_min=1.0:qstart_std=0:qstart_sum=1.0:ref_name_counter=RS_GCF_002245625.1_protein.faa_NZ_NOIG01000017.1_34@PF00015_full_PFAM.327.421--1:scovhsp_avg=64.9:scovhsp_max=64.9:scovhsp_min=64.9:scovhsp_std=0:scovhsp_sum=64.9:send_avg=92.0:send_max=92.0:send_min=92.0:send_std=0:send_sum=92.0:sstart_avg=32.0:sstart_max=32.0:sstart_min=32.0:sstart_std=0:sstart_sum=32.0],((((((2ee0060a-78cf-4643-b433-26d7f537b6a4_4@MCPsignal.23.149:0.155213[&&NHX:Sample=rhiztom1:Type=capture:besthit=83.3:bitscore=162.0:capture_class=c__Gammaproteobacteria:capture_domain=d__Bacteria:capture_family=f__Burkholderiaceae:capture_genus=g__Acidovorax:capture_order=o__Burkholderiales:capture_phylum=p__Proteobacteria:capture_species=s__Acidovorax sp018828125:evalue=2.57e-51:gapopen=1.0:heptad=MCP-36H:length=126.0:mismatch=20.0:qcovhsp=99.2:qend=126.0:qstart=2.0:ref_name=RS_GCF_014207955.1_protein.faa_NZ_JACHLK010000002.1_597@PF00015_full_PFAM.314.498:scovhsp=68.5:send=163.0:sstart=38.0],(((c7f27428-9f6c-4e14-be71-0271eda23da8_6@MCPsignal.284.439:0.00477748[&&NHX:Sample=rhiztom1:Type=capture:besthit=95.5:bitscore=252.0:capture_class=c__Gammaproteobacteria:capture_domain=d__Bacteria:capture_family=f__Burkholderiaceae:capture_genus=g__Rubrivivax:capture_order=o__Burkholderiales:capture_phylum=p__Proteobacteria:capture_species=s__Rubrivivax sp001295865:evalue=2.08e-86:gapopen=0.0:heptad=MCP-36H:length=155.0:mismatch=7.0:qcovhsp=100.0:qend=155.0:qstart=1.0:ref_name=RS_GCF_014207955.1_protein.faa_NZ_JACHLK010000002.1_597@PF00015_full_PFAM.314.498:scovhsp=84.2:send=163.0:sstart=9.0],(c9af768e-4f43-40d9-a178-847fc542c021_4@MCPsignal.616.771:0[&&NHX:Sample=rhizpot1:Type=capture:besthit=96.1:bitscore=254.0:capture_class=c__Gammaproteobacteria:capture_domain=d__Bacteria:capture_family=f__Burkholderiaceae:capture_genus=g__Rubrivivax:capture_order=o__Burkholderiales:capture_phylum=p__Proteobacteria:capture_species=s__Rubrivivax sp001295865:evalue=1.79e-87:gapopen=0.0:heptad=MCP-36H:length=155.0:mismatch=6.0:qcovhsp=100.0:qend=155.0:qstart=1.0:ref_name=RS_GCF_014207955.1_protein.faa_NZ_JACHLK010000002.1_597@PF00015_full_PFAM.314.498:scovhsp=84.2:send=163.0:sstart=9.0],bbdd83d4-6a41-498f-ae91-191266eb202c_5@MCPsignal.363.518:0[&&NHX:Sample=rhiztom1:Type=capture:besthit=96.1:bitscore=254.0:capture_class=c__Gammaproteobacteria:capture_domain=d__Bacteria:capture_family=f__Burkholderiaceae:capture_genus=g__Rubrivivax:capture_order=o__Burkholderiales:capture_phylum=p__Proteobacteria:capture_species=s__Rubrivivax sp001295865:evalue=1.79e-87:gapopen=0.0:heptad=MCP-36H:length=155.0:mismatch=6.0:qcovhsp=100.0:qend=155.0:qstart=1.0:ref_name=RS_GCF_014207955.1_protein.faa_NZ_JACHLK010000002.1_597@PF00015_full_PFAM.314.498:scovhsp=84.2:send=163.0:sstart=9.0]):5e-09[&&NHX:Sample_counter=rhizpot1--1||rhiztom1--1:Type_counter=capture--2:besthit_avg=96.1:besthit_max=96.1:besthit_min=96.1:besthit_std=0.0:besthit_sum=192.2:bitscore_avg=254.0:bitscore_max=254.0:bitscore_min=254.0:bitscore_std=0.0:bitscore_sum=508.0:capture_class_counter=c__Gammaproteobacteria--2:capture_domain_counter=d__Bacteria--2:capture_family_counter=f__Burkholderiaceae--2:capture_genus_counter=g__Rubrivivax--2:capture_order_counter=o__Burkholderiales--2:capture_phylum_counter=p__Proteobacteria--2:capture_species_counter=s__Rubrivivax sp001295865--2:evalue_avg=1.79e-87:evalue_max=1.79e-87:evalue_min=1.79e-87:evalue_std=0.0:evalue_sum=3.58e-87:gapopen_avg=0.0:gapopen_max=0.0:gapopen_min=0.0:gapopen_std=0.0:gapopen_sum=0.0:gtdb_class_counter=:gtdb_domain_counter=:gtdb_family_counter=:gtdb_genus_counter=:gtdb_order_counter=:gtdb_phylum_counter=:gtdb_species_counter=:heptad_counter=MCP-36H--2:lbd_counter=:length_avg=155.0:length_max=155.0:length_min=155.0:length_std=0.0:length_sum=310.0:mismatch_avg=6.0:mismatch_max=6.0:mismatch_min=6.0:mismatch_std=0.0:mismatch_sum=12.0:name=N1221110:qcovhsp_avg=100.0:qcovhsp_max=100.0:qcovhsp_min=100.0:qcovhsp_std=0.0:qcovhsp_sum=200.0:qend_avg=155.0:qend_max=155.0:qend_min=155.0:qend_std=0.0:qend_sum=310.0:qstart_avg=1.0:qstart_max=1.0:qstart_min=1.0:qstart_std=0.0:qstart_sum=2.0:ref_name_counter=RS_GCF_014207955.1_protein.faa_NZ_JACHLK010000002.1_597@PF00015_full_PFAM.314.498--2:scovhsp_avg=84.2:scovhsp_max=84.2:scovhsp_min=84.2:scovhsp_std=0.0:scovhsp_sum=168.4:send_avg=163.0:send_max=163.0:send_min=163.0:send_std=0.0:send_sum=326.0:sstart_avg=9.0:sstart_max=9.0:sstart_min=9.0:sstart_std=0.0:sstart_sum=18.0])0:5e-09[&&NHX:Sample_counter=rhizpot1--1||rhiztom1--2:Type_counter=capture--3:besthit_avg=95.89999999999999:besthit_max=96.1:besthit_min=95.5:besthit_std=0.3464101615137722:besthit_sum=287.7:bitscore_avg=253.33333333333334:bitscore_max=254.0:bitscore_min=252.0:bitscore_std=1.1547005383792515:bitscore_sum=760.0:capture_class_counter=c__Gammaproteobacteria--3:capture_domain_counter=d__Bacteria--3:capture_family_counter=f__Burkholderiaceae--3:capture_genus_counter=g__Rubrivivax--3:capture_order_counter=o__Burkholderiales--3:capture_phylum_counter=p__Proteobacteria--3:capture_species_counter=s__Rubrivivax sp001295865--3:evalue_avg=8.126666666666668e-87:evalue_max=2.08e-86:evalue_min=1.79e-87:evalue_std=1.0975428617294786e-86:evalue_sum=2.4380000000000002e-86:gapopen_avg=0.0:gapopen_max=0.0:gapopen_min=0.0:gapopen_std=0.0:gapopen_sum=0.0:gtdb_class_counter=:gtdb_domain_counter=:gtdb_family_counter=:gtdb_genus_counter=:gtdb_order_counter=:gtdb_phylum_counter=:gtdb_species_counter=:heptad_counter=MCP-36H--3:lbd_counter=:length_avg=155.0:length_max=155.0:length_min=155.0:length_std=0.0:length_sum=465.0:mismatch_avg=6.333333333333333:mismatch_max=7.0:mismatch_min=6.0:mismatch_std=0.5773502691896258:mismatch_sum=19.0:name=N1221111:qcovhsp_avg=100.0:qcovhsp_max=100.0:qcovhsp_min=100.0:qcovhsp_std=0.0:qcovhsp_sum=300.0:qend_avg=155.0:qend_max=155.0:qend_min=155.0:qend_std=0.0:qend_sum=465.0:qstart_avg=1.0:qstart_max=1.0:qstart_min=1.0:qstart_std=0.0:qstart_sum=3.0:ref_name_counter=RS_GCF_014207955.1_protein.faa_NZ_JACHLK010000002.1_597@PF00015_full_PFAM.314.498--3:scovhsp_avg=84.2:scovhsp_max=84.2:scovhsp_min=84.2:scovhsp_std=0.0:scovhsp_sum=252.60000000000002:send_avg=163.0:send_max=163.0:send_min=163.0:send_std=0.0:send_sum=489.0:sstart_avg=9.0:sstart_max=9.0:sstart_min=9.0:sstart_std=0.0:sstart_sum=27.0],(37403934-f23f-483b-baf3-102798ed395d_4@MCPsignal.21.169:0.027667[&&NHX:Sample=rhiztom3:Type=capture:besthit=97.2:bitscore=240.0:capture_class=c__Gammaproteobacteria:capture_domain=d__Bacteria:capture_family=f__Burkholderiaceae:capture_genus=g__Rubrivivax:capture_order=o__Burkholderiales:capture_phylum=p__Proteobacteria:capture_species=s__Rubrivivax sp001295865:evalue=5.82e-82:gapopen=0.0:heptad=MCP-36H:length=143.0:mismatch=4.0:qcovhsp=96.6:qend=148.0:qstart=6.0:ref_name=RS_GCF_014207955.1_protein.faa_NZ_JACHLK010000002.1_597@PF00015_full_PFAM.314.498:scovhsp=77.7:send=163.0:sstart=21.0],((((594fe997-c45c-433f-9b24-f2bbf84039cb_5@MCPsignal.177.303:0.00630185[&&NHX:Sample=rhiztom1:Type=capture:besthit=90.5:bitscore=189.0:capture_class=c__Gammaproteobacteria:capture_domain=d__Bacteria:capture_family=f__Burkholderiaceae:capture_genus=g__Rubrivivax:capture_order=o__Burkholderiales:capture_phylum=p__Proteobacteria:capture_species=s__Rubrivivax sp001295865:evalue=4.05e-62:gapopen=1.0:heptad=MCP-36H:length=126.0:mismatch=11.0:qcovhsp=99.2:qend=125.0:qstart=1.0:ref_name=GB_GCA_018828125.1_protein.faa_JAHJWB010000006.1_111@PF00015_full_PFAM.326.520:scovhsp=64.9:send=134.0:sstart=9.0],(4f58d633-1e4d-4ce3-9819-38df5c7773c4_1@MCPsignal.135.276:5e-09[&&NHX:Sample=rhiztom1:Type=capture:besthit=96.4:bitscore=230.0:capture_class=c__Gammaproteobacteria:capture_domain=d__Bacteria:capture_family=f__Burkholderiaceae:capture_genus=g__Rubrivivax:capture_order=o__Burkholderiales:capture_phylum=p__Proteobacteria:capture_species=s__Rubrivivax sp001295865:evalue=9.63e-78:gapopen=0.0:heptad=MCP-36H:length=138.0:mismatch=5.0:qcovhsp=97.9:qend=138.0:qstart=1.0:ref_name=RS_GCF_003060895.1_protein.faa_NZ_QAIH01000236.1_12@PF00015_full_PFAM.328.528:scovhsp=69.0:send=144.0:sstart=7.0],f1b9ecf6-3c94-4af6-a299-227be5600723_4@MCPsignal.160.278:5e-09[&&NHX:Sample=rhiztom1:Type=capture:besthit=96.5:bitscore=192.0:capture_class=c__Gammaproteobacteria:capture_domain=d__Bacteria:capture_family=f__Burkholderiaceae:capture_genus=g__Rubrivivax:capture_order=o__Burkholderiales:capture_phylum=p__Proteobacteria:capture_species=s__Rubrivivax sp001295865:evalue=2.16e-63:gapopen=0.0:heptad=MCP-36H:length=114.0:mismatch=4.0:qcovhsp=96.6:qend=114.0:qstart=1.0:ref_name=RS_GCF_003060895.1_protein.faa_NZ_QAIH01000236.1_12@PF00015_full_PFAM.328.528:scovhsp=57.0:send=144.0:sstart=31.0])0.005:0.0216557[&&NHX:Sample_counter=rhiztom1--2:Type_counter=capture--2:besthit_avg=96.45:besthit_max=96.5:besthit_min=96.4:besthit_std=0.07071067811865074:besthit_sum=192.9:bitscore_avg=211.0:bitscore_max=230.0:bitscore_min=192.0:bitscore_std=26.870057685088806:bitscore_sum=422.0:capture_class_counter=c__Gammaproteobacteria--2:capture_domain_counter=d__Bacteria--2:capture_family_counter=f__Burkholderiaceae--2:capture_genus_counter=g__Rubrivivax--2:capture_order_counter=o__Burkholderiales--2:capture_phylum_counter=p__Proteobacteria--2:capture_species_counter=s__Rubrivivax sp001295865--2:evalue_avg=1.0800000000000048e-63:evalue_max=2.16e-63:evalue_min=9.63e-78:evalue_std=1.5273506473629358e-63:evalue_sum=2.1600000000000096e-63:gapopen_avg=0.0:gapopen_max=0.0:gapopen_min=0.0:gapopen_std=0.0:gapopen_sum=0.0:gtdb_class_counter=:gtdb_domain_counter=:gtdb_family_counter=:gtdb_genus_counter=:gtdb_order_counter=:gtdb_phylum_counter=:gtdb_species_counter=:heptad_counter=MCP-36H--2:lbd_counter=:length_avg=126.0:length_max=138.0:length_min=114.0:length_std=16.97056274847714:length_sum=252.0:mismatch_avg=4.5:mismatch_max=5.0:mismatch_min=4.0:mismatch_std=0.7071067811865476:mismatch_sum=9.0:name=N1221116:qcovhsp_avg=97.25:qcovhsp_max=97.9:qcovhsp_min=96.6:qcovhsp_std=0.9192388155425198:qcovhsp_sum=194.5:qend_avg=126.0:qend_max=138.0:qend_min=114.0:qend_std=16.97056274847714:qend_sum=252.0:qstart_avg=1.0:qstart_max=1.0:qstart_min=1.0:qstart_std=0.0:qstart_sum=2.0:ref_name_counter=RS_GCF_003060895.1_protein.faa_NZ_QAIH01000236.1_12@PF00015_full_PFAM.328.528--2:scovhsp_avg=63.0:scovhsp_max=69.0:scovhsp_min=57.0:scovhsp_std=8.48528137423857:scovhsp_sum=126.0:send_avg=144.0:send_max=144.0:send_min=144.0:send_std=0.0:send_sum=288.0:sstart_avg=19.0:sstart_max=31.0:sstart_min=7.0:sstart_std=16.97056274847714:sstart_sum=38.0])0:1.3e-08[&&NHX:Sample_counter=rhiztom1--3:Type_counter=capture--3:besthit_avg=94.46666666666665:besthit_max=96.5:besthit_min=90.5:besthit_std=3.4355979586286494:besthit_sum=283.4:bitscore_avg=203.66666666666666:bitscore_max=230.0:bitscore_min=189.0:bitscore_std=22.854612955229264:bitscore_sum=611.0:capture_class_counter=c__Gammaproteobacteria--3:capture_domain_counter=d__Bacteria--3:capture_family_counter=f__Burkholderiaceae--3:capture_genus_counter=g__Rubrivivax--3:capture_order_counter=o__Burkholderiales--3:capture_phylum_counter=p__Proteobacteria--3:capture_species_counter=s__Rubrivivax sp001295865--3:evalue_avg=1.4220000000000004e-62:evalue_max=4.05e-62:evalue_min=9.63e-78:evalue_std=2.278475806323165e-62:evalue_sum=4.266000000000001e-62:gapopen_avg=0.3333333333333333:gapopen_max=1.0:gapopen_min=0.0:gapopen_std=0.5773502691896258:gapopen_sum=1.0:gtdb_class_counter=:gtdb_domain_counter=:gtdb_family_counter=:gtdb_genus_counter=:gtdb_order_counter=:gtdb_phylum_counter=:gtdb_species_counter=:heptad_counter=MCP-36H--3:lbd_counter=:length_avg=126.0:length_max=138.0:length_min=114.0:length_std=12.0:length_sum=378.0:mismatch_avg=6.666666666666667:mismatch_max=11.0:mismatch_min=4.0:mismatch_std=3.7859388972001824:mismatch_sum=20.0:name=N1221117:qcovhsp_avg=97.90000000000002:qcovhsp_max=99.2:qcovhsp_min=96.6:qcovhsp_std=1.3000000000000043:qcovhsp_sum=293.70000000000005:qend_avg=125.66666666666667:qend_max=138.0:qend_min=114.0:qend_std=12.013880860626733:qend_sum=377.0:qstart_avg=1.0:qstart_max=1.0:qstart_min=1.0:qstart_std=0.0:qstart_sum=3.0:ref_name_counter=GB_GCA_018828125.1_protein.faa_JAHJWB010000006.1_111@PF00015_full_PFAM.326.520--1||RS_GCF_003060895.1_protein.faa_NZ_QAIH01000236.1_12@PF00015_full_PFAM.328.528--2:scovhsp_avg=63.63333333333333:scovhsp_max=69.0:scovhsp_min=57.0:scovhsp_std=6.099453527434514:scovhsp_sum=190.9:send_avg=140.66666666666666:send_max=144.0:send_min=134.0:send_std=5.773502691896257:send_sum=422.0:sstart_avg=15.666666666666666:sstart_max=31.0:sstart_min=7.0:sstart_std=13.316656236958787:sstart_sum=47.0],((46a7e67d-193e-49bb-8ecf-26b85f6dcaa3_4@MCPsignal.331.416:6e-09[&&NHX:Sample=rhiztom1:Type=capture:besthit=96.5:bitscore=142.0:capture_class=c__Gammaproteobacteria:capture_domain=d__Bacteria:capture_family=f__Burkholderiaceae:capture_genus=g__Rubrivivax:capture_order=o__Burkholderiales:capture_phylum=p__Proteobacteria:capture_species=s__Rubrivivax sp001295865:evalue=2.54e-45:gapopen=0.0:heptad=MCP-36H:length=85.0:mismatch=3.0:qcovhsp=100.0:qend=85.0:qstart=1.0:ref_name=RS_GCF_002245625.1_protein.faa_NZ_NOIG01000017.1_34@PF00015_full_PFAM.327.421:scovhsp=90.4:send=92.0:sstart=8.0],(a7bff023-c9c2-46be-8e3b-97b08c29c9f8_3@MCPsignal.55.185:0.0178414[&&NHX:Sample=rhiztom1:Type=capture:besthit=95.3:bitscore=210.0:capture_class=c__Gammaproteobacteria:capture_domain=d__Bacteria:capture_family=f__Burkholderiaceae:capture_genus=g__Rubrivivax:capture_order=o__Burkholderiales:capture_phylum=p__Proteobacteria:capture_species=s__Rubrivivax sp001295865:evalue=3.55e-70:gapopen=0.0:heptad=MCP-36H:length=128.0:mismatch=6.0:qcovhsp=98.5:qend=128.0:qstart=1.0:ref_name=RS_GCF_003060895.1_protein.faa_NZ_QAIH01000236.1_12@PF00015_full_PFAM.328.528:scovhsp=64.0:send=134.0:sstart=7.0],f7261302-a91b-471b-8edd-df772aab09fe_2@MCPsignal.141.296:0.00478692[&&NHX:Sample=rhiztom3:Type=capture:besthit=95.5:bitscore=254.0:capture_class=c__Gammaproteobacteria:capture_domain=d__Bacteria:capture_family=f__Burkholderiaceae:capture_genus=g__Rubrivivax:capture_order=o__Burkholderiales:capture_phylum=p__Proteobacteria:capture_species=s__Rubrivivax sp001295865:evalue=1.79e-87:gapopen=0.0:heptad=MCP-36H:length=155.0:mismatch=7.0:qcovhsp=100.0:qend=155.0:qstart=1.0:ref_name=RS_GCF_014207955.1_protein.faa_NZ_JACHLK010000002.1_597@PF00015_full_PFAM.314.498:scovhsp=84.2:send=163.0:sstart=9.0])0:1.8e-08[&&NHX:Sample_counter=rhiztom1--1||rhiztom3--1:Type_counter=capture--2:besthit_avg=95.4:besthit_max=95.5:besthit_min=95.3:besthit_std=0.14142135623731153:besthit_sum=190.8:bitscore_avg=232.0:bitscore_max=254.0:bitscore_min=210.0:bitscore_std=31.11269837220809:bitscore_sum=464.0:capture_class_counter=c__Gammaproteobacteria--2:capture_domain_counter=d__Bacteria--2:capture_family_counter=f__Burkholderiaceae--2:capture_genus_counter=g__Rubrivivax--2:capture_order_counter=o__Burkholderiales--2:capture_phylum_counter=p__Proteobacteria--2:capture_species_counter=s__Rubrivivax sp001295865--2:evalue_avg=1.775e-70:evalue_max=3.55e-70:evalue_min=1.79e-87:evalue_std=2.5102290732122438e-70:evalue_sum=3.55e-70:gapopen_avg=0.0:gapopen_max=0.0:gapopen_min=0.0:gapopen_std=0.0:gapopen_sum=0.0:gtdb_class_counter=:gtdb_domain_counter=:gtdb_family_counter=:gtdb_genus_counter=:gtdb_order_counter=:gtdb_phylum_counter=:gtdb_species_counter=:heptad_counter=MCP-36H--2:lbd_counter=:length_avg=141.5:length_max=155.0:length_min=128.0:length_std=19.091883092036785:length_sum=283.0:mismatch_avg=6.5:mismatch_max=7.0:mismatch_min=6.0:mismatch_std=0.7071067811865476:mismatch_sum=13.0:name=N1221121:qcovhsp_avg=99.25:qcovhsp_max=100.0:qcovhsp_min=98.5:qcovhsp_std=1.0606601717798212:qcovhsp_sum=198.5:qend_avg=141.5:qend_max=155.0:qend_min=128.0:qend_std=19.091883092036785:qend_sum=283.0:qstart_avg=1.0:qstart_max=1.0:qstart_min=1.0:qstart_std=0.0:qstart_sum=2.0:ref_name_counter=RS_GCF_003060895.1_protein.faa_NZ_QAIH01000236.1_12@PF00015_full_PFAM.328.528--1||RS_GCF_014207955.1_protein.faa_NZ_JACHLK010000002.1_597@PF00015_full_PFAM.314.498--1:scovhsp_avg=74.1:scovhsp_max=84.2:scovhsp_min=64.0:scovhsp_std=14.283556979968262:scovhsp_sum=148.2:send_avg=148.5:send_max=163.0:send_min=134.0:send_std=20.506096654409877:send_sum=297.0:sstart_avg=8.0:sstart_max=9.0:sstart_min=7.0:sstart_std=1.4142135623730951:sstart_sum=16.0])0:1.8e-08[&&NHX:Sample_counter=rhiztom1--2||rhiztom3--1:Type_counter=capture--3:besthit_avg=95.76666666666667:besthit_max=96.5:besthit_min=95.3:besthit_std=0.6429100507328647:besthit_sum=287.3:bitscore_avg=202.0:bitscore_max=254.0:bitscore_min=142.0:bitscore_std=56.42694391866354:bitscore_sum=606.0:capture_class_counter=c__Gammaproteobacteria--3:capture_domain_counter=d__Bacteria--3:capture_family_counter=f__Burkholderiaceae--3:capture_genus_counter=g__Rubrivivax--3:capture_order_counter=o__Burkholderiales--3:capture_phylum_counter=p__Proteobacteria--3:capture_species_counter=s__Rubrivivax sp001295865--3:evalue_avg=8.466666666666667e-46:evalue_max=2.54e-45:evalue_min=1.79e-87:evalue_std=1.4664696837416497e-45:evalue_sum=2.54e-45:gapopen_avg=0.0:gapopen_max=0.0:gapopen_min=0.0:gapopen_std=0.0:gapopen_sum=0.0:gtdb_class_counter=:gtdb_domain_counter=:gtdb_family_counter=:gtdb_genus_counter=:gtdb_order_counter=:gtdb_phylum_counter=:gtdb_species_counter=:heptad_counter=MCP-36H--3:lbd_counter=:length_avg=122.66666666666667:length_max=155.0:length_min=85.0:length_std=35.303446479534166:length_sum=368.0:mismatch_avg=5.333333333333333:mismatch_max=7.0:mismatch_min=3.0:mismatch_std=2.0816659994661326:mismatch_sum=16.0:name=N1221122:qcovhsp_avg=99.5:qcovhsp_max=100.0:qcovhsp_min=98.5:qcovhsp_std=0.8660254037844386:qcovhsp_sum=298.5:qend_avg=122.66666666666667:qend_max=155.0:qend_min=85.0:qend_std=35.303446479534166:qend_sum=368.0:qstart_avg=1.0:qstart_max=1.0:qstart_min=1.0:qstart_std=0.0:qstart_sum=3.0:ref_name_counter=RS_GCF_002245625.1_protein.faa_NZ_NOIG01000017.1_34@PF00015_full_PFAM.327.421--1||RS_GCF_003060895.1_protein.faa_NZ_QAIH01000236.1_12@PF00015_full_PFAM.328.528--1||RS_GCF_014207955.1_protein.faa_NZ_JACHLK010000002.1_597@PF00015_full_PFAM.314.498--1:scovhsp_avg=79.53333333333335:scovhsp_max=90.4:scovhsp_min=64.0:scovhsp_std=13.804830072598989:scovhsp_sum=238.60000000000002:send_avg=129.66666666666666:send_max=163.0:send_min=92.0:send_std=35.697805721547276:send_sum=389.0:sstart_avg=8.0:sstart_max=9.0:sstart_min=7.0:sstart_std=1.0:sstart_sum=24.0],4e40603f-19b3-4d93-9e89-461b8e73b289_2@MCPsignal.282.382:5e-09[&&NHX:Sample=rhiztom1:Type=capture:besthit=97.0:bitscore=166.0:capture_class=c__Gammaproteobacteria:capture_domain=d__Bacteria:capture_family=f__Burkholderiaceae:capture_genus=g__Rubrivivax:capture_order=o__Burkholderiales:capture_phylum=p__Proteobacteria:capture_species=s__Rubrivivax sp001295865:evalue=4.47e-53:gapopen=0.0:heptad=MCP-36H:length=100.0:mismatch=3.0:qcovhsp=100.0:qend=100.0:qstart=1.0:ref_name=RS_GCF_003060895.1_protein.faa_NZ_QAIH01000236.1_12@PF00015_full_PFAM.328.528:scovhsp=50.0:send=106.0:sstart=7.0])0.302:1.8e-08[&&NHX:Sample_counter=rhiztom1--3||rhiztom3--1:Type_counter=capture--4:besthit_avg=96.075:besthit_max=97.0:besthit_min=95.3:besthit_std=0.8098353742170904:besthit_sum=384.3:bitscore_avg=193.0:bitscore_max=254.0:bitscore_min=142.0:bitscore_std=49.46379147079878:bitscore_sum=772.0:capture_class_counter=c__Gammaproteobacteria--4:capture_domain_counter=d__Bacteria--4:capture_family_counter=f__Burkholderiaceae--4:capture_genus_counter=g__Rubrivivax--4:capture_order_counter=o__Burkholderiales--4:capture_phylum_counter=p__Proteobacteria--4:capture_species_counter=s__Rubrivivax sp001295865--4:evalue_avg=6.35000011175e-46:evalue_max=2.54e-45:evalue_min=1.79e-87:evalue_std=1.2699999925500002e-45:evalue_sum=2.5400000447e-45:gapopen_avg=0.0:gapopen_max=0.0:gapopen_min=0.0:gapopen_std=0.0:gapopen_sum=0.0:gtdb_class_counter=:gtdb_domain_counter=:gtdb_family_counter=:gtdb_genus_counter=:gtdb_order_counter=:gtdb_phylum_counter=:gtdb_species_counter=:heptad_counter=MCP-36H--4:lbd_counter=:length_avg=117.0:length_max=155.0:length_min=85.0:length_std=30.973106614179557:length_sum=468.0:mismatch_avg=4.75:mismatch_max=7.0:mismatch_min=3.0:mismatch_std=2.0615528128088303:mismatch_sum=19.0:name=N1221124:qcovhsp_avg=99.625:qcovhsp_max=100.0:qcovhsp_min=98.5:qcovhsp_std=0.75:qcovhsp_sum=398.5:qend_avg=117.0:qend_max=155.0:qend_min=85.0:qend_std=30.973106614179557:qend_sum=468.0:qstart_avg=1.0:qstart_max=1.0:qstart_min=1.0:qstart_std=0.0:qstart_sum=4.0:ref_name_counter=RS_GCF_002245625.1_protein.faa_NZ_NOIG01000017.1_34@PF00015_full_PFAM.327.421--1||RS_GCF_003060895.1_protein.faa_NZ_QAIH01000236.1_12@PF00015_full_PFAM.328.528--2||RS_GCF_014207955.1_protein.faa_NZ_JACHLK010000002.1_597@PF00015_full_PFAM.314.498--1:scovhsp_avg=72.15:scovhsp_max=90.4:scovhsp_min=50.0:scovhsp_std=18.57695705257816:scovhsp_sum=288.6:send_avg=123.75:send_max=163.0:send_min=92.0:send_std=31.45764348029479:send_sum=495.0:sstart_avg=7.75:sstart_max=9.0:sstart_min=7.0:sstart_std=0.9574271077563381:sstart_sum=31.0])0.063:1.8e-08[&&NHX:Sample_counter=rhiztom1--6||rhiztom3--1:Type_counter=capture--7:besthit_avg=95.38571428571427:besthit_max=97.0:besthit_min=90.5:besthit_std=2.236387392968529:besthit_sum=667.6999999999999:bitscore_avg=197.57142857142858:bitscore_max=254.0:bitscore_min=142.0:bitscore_std=37.81471117108236:bitscore_sum=1383.0:capture_class_counter=c__Gammaproteobacteria--7:capture_domain_counter=d__Bacteria--7:capture_family_counter=f__Burkholderiaceae--7:capture_genus_counter=g__Rubrivivax--7:capture_order_counter=o__Burkholderiales--7:capture_phylum_counter=p__Proteobacteria--7:capture_species_counter=s__Rubrivivax sp001295865--7:evalue_avg=3.628571492428571e-46:evalue_max=2.54e-45:evalue_min=1.79e-87:evalue_std=9.600297586276018e-46:evalue_sum=2.5400000447e-45:gapopen_avg=0.14285714285714285:gapopen_max=1.0:gapopen_min=0.0:gapopen_std=0.37796447300922725:gapopen_sum=1.0:gtdb_class_counter=:gtdb_domain_counter=:gtdb_family_counter=:gtdb_genus_counter=:gtdb_order_counter=:gtdb_phylum_counter=:gtdb_species_counter=:heptad_counter=MCP-36H--7:lbd_counter=:length_avg=120.85714285714286:length_max=155.0:length_min=85.0:length_std=23.469331558643162:length_sum=846.0:mismatch_avg=5.571428571428571:mismatch_max=11.0:mismatch_min=3.0:mismatch_std=2.819996622760558:mismatch_sum=39.0:name=N1221125:qcovhsp_avg=98.88571428571429:qcovhsp_max=100.0:qcovhsp_min=96.6:qcovhsp_std=1.3018302134924922:qcovhsp_sum=692.2:qend_avg=120.71428571428571:qend_max=155.0:qend_min=85.0:qend_std=23.43582930553334:qend_sum=845.0:qstart_avg=1.0:qstart_max=1.0:qstart_min=1.0:qstart_std=0.0:qstart_sum=7.0:ref_name_counter=GB_GCA_018828125.1_protein.faa_JAHJWB010000006.1_111@PF00015_full_PFAM.326.520--1||RS_GCF_002245625.1_protein.faa_NZ_NOIG01000017.1_34@PF00015_full_PFAM.327.421--1||RS_GCF_003060895.1_protein.faa_NZ_QAIH01000236.1_12@PF00015_full_PFAM.328.528--4||RS_GCF_014207955.1_protein.faa_NZ_JACHLK010000002.1_597@PF00015_full_PFAM.314.498--1:scovhsp_avg=68.5:scovhsp_max=90.4:scovhsp_min=50.0:scovhsp_std=14.34143182066096:scovhsp_sum=479.5:send_avg=131.0:send_max=163.0:send_min=92.0:send_std=24.241837114102278:send_sum=917.0:sstart_avg=11.142857142857142:sstart_max=31.0:sstart_min=7.0:sstart_std=8.802056036869482:sstart_sum=78.0],b34678e3-f467-47b7-b0e6-24e3cc3fab32_5@MCPsignal.79.223:5e-09[&&NHX:Sample=rhiztom3:Type=capture:besthit=95.8:bitscore=234.0:capture_class=c__Gammaproteobacteria:capture_domain=d__Bacteria:capture_family=f__Burkholderiaceae:capture_genus=g__Rubrivivax:capture_order=o__Burkholderiales:capture_phylum=p__Proteobacteria:capture_species=s__Rubrivivax sp001295865:evalue=9.54e-80:gapopen=0.0:heptad=MCP-36H:length=144.0:mismatch=6.0:qcovhsp=100.0:qend=144.0:qstart=1.0:ref_name=RS_GCF_014207955.1_protein.faa_NZ_JACHLK010000002.1_597@PF00015_full_PFAM.314.498:scovhsp=78.3:send=152.0:sstart=9.0])0.749:1.8e-08[&&NHX:Sample_counter=rhiztom1--6||rhiztom3--2:Type_counter=capture--8:besthit_avg=95.4375:besthit_max=97.0:besthit_min=90.5:besthit_std=2.0756668463756074:besthit_sum=763.5:bitscore_avg=202.125:bitscore_max=254.0:bitscore_min=142.0:bitscore_std=37.303532961752715:bitscore_sum=1617.0:capture_class_counter=c__Gammaproteobacteria--8:capture_domain_counter=d__Bacteria--8:capture_family_counter=f__Burkholderiaceae--8:capture_genus_counter=g__Rubrivivax--8:capture_order_counter=o__Burkholderiales--8:capture_phylum_counter=p__Proteobacteria--8:capture_species_counter=s__Rubrivivax sp001295865--8:evalue_avg=3.175000055875e-46:evalue_max=2.54e-45:evalue_min=1.79e-87:evalue_std=8.980256098492247e-46:evalue_sum=2.5400000447e-45:gapopen_avg=0.125:gapopen_max=1.0:gapopen_min=0.0:gapopen_std=0.3535533905932738:gapopen_sum=1.0:gtdb_class_counter=:gtdb_domain_counter=:gtdb_family_counter=:gtdb_genus_counter=:gtdb_order_counter=:gtdb_phylum_counter=:gtdb_species_counter=:heptad_counter=MCP-36H--8:lbd_counter=:length_avg=123.75:length_max=155.0:length_min=85.0:length_std=23.21791180471294:length_sum=990.0:mismatch_avg=5.625:mismatch_max=11.0:mismatch_min=3.0:mismatch_std=2.615202805574687:mismatch_sum=45.0:name=N1221127:qcovhsp_avg=99.025:qcovhsp_max=100.0:qcovhsp_min=96.6:qcovhsp_std=1.2680130688826299:qcovhsp_sum=792.2:qend_avg=123.625:qend_max=155.0:qend_min=85.0:qend_std=23.20675702093189:qend_sum=989.0:qstart_avg=1.0:qstart_max=1.0:qstart_min=1.0:qstart_std=0.0:qstart_sum=8.0:ref_name_counter=GB_GCA_018828125.1_protein.faa_JAHJWB010000006.1_111@PF00015_full_PFAM.326.520--1||RS_GCF_002245625.1_protein.faa_NZ_NOIG01000017.1_34@PF00015_full_PFAM.327.421--1||RS_GCF_003060895.1_protein.faa_NZ_QAIH01000236.1_12@PF00015_full_PFAM.328.528--4||RS_GCF_014207955.1_protein.faa_NZ_JACHLK010000002.1_597@PF00015_full_PFAM.314.498--2:scovhsp_avg=69.72500000000001:scovhsp_max=90.4:scovhsp_min=50.0:scovhsp_std=13.72221868774455:scovhsp_sum=557.8000000000001:send_avg=133.625:send_max=163.0:send_min=92.0:send_std=23.639781845742267:send_sum=1069.0:sstart_avg=10.875:sstart_max=31.0:sstart_min=7.0:sstart_std=8.184261900571295:sstart_sum=87.0],(fbc50420-868a-48ec-a15b-8d3265c4db62_4@MCPsignal.330.468:0.0116996[&&NHX:Sample=rhiztom1:Type=capture:besthit=95.7:bitscore=228.0:capture_class=c__Gammaproteobacteria:capture_domain=d__Bacteria:capture_family=f__Burkholderiaceae:capture_genus=g__Rubrivivax:capture_order=o__Burkholderiales:capture_phylum=p__Proteobacteria:capture_species=s__Rubrivivax sp001295865:evalue=2.04e-77:gapopen=0.0:heptad=MCP-36H:length=138.0:mismatch=6.0:qcovhsp=100.0:qend=138.0:qstart=1.0:ref_name=RS_GCF_014207955.1_protein.faa_NZ_JACHLK010000002.1_597@PF00015_full_PFAM.314.498:scovhsp=75.0:send=163.0:sstart=26.0],aae941ed-d933-4d4b-901a-70cc0ac62637_5@MCPsignal.64.215:0.00499103[&&NHX:Sample=rhiztom1:Type=capture:besthit=96.0:bitscore=246.0:capture_class=c__Gammaproteobacteria:capture_domain=d__Bacteria:capture_family=f__Burkholderiaceae:capture_genus=g__Rubrivivax:capture_order=o__Burkholderiales:capture_phylum=p__Proteobacteria:capture_species=s__Rubrivivax sp001295865:evalue=4.85e-84:gapopen=0.0:heptad=MCP-36H:length=150.0:mismatch=6.0:qcovhsp=99.3:qend=150.0:qstart=1.0:ref_name=RS_GCF_014207955.1_protein.faa_NZ_JACHLK010000002.1_597@PF00015_full_PFAM.314.498:scovhsp=81.5:send=158.0:sstart=9.0])0:5e-09[&&NHX:Sample_counter=rhiztom1--2:Type_counter=capture--2:besthit_avg=95.85:besthit_max=96.0:besthit_min=95.7:besthit_std=0.21213203435596226:besthit_sum=191.7:bitscore_avg=237.0:bitscore_max=246.0:bitscore_min=228.0:bitscore_std=12.727922061357855:bitscore_sum=474.0:capture_class_counter=c__Gammaproteobacteria--2:capture_domain_counter=d__Bacteria--2:capture_family_counter=f__Burkholderiaceae--2:capture_genus_counter=g__Rubrivivax--2:capture_order_counter=o__Burkholderiales--2:capture_phylum_counter=p__Proteobacteria--2:capture_species_counter=s__Rubrivivax sp001295865--2:evalue_avg=1.0200002425e-77:evalue_max=2.04e-77:evalue_min=4.85e-84:evalue_std=1.442497490673768e-77:evalue_sum=2.040000485e-77:gapopen_avg=0.0:gapopen_max=0.0:gapopen_min=0.0:gapopen_std=0.0:gapopen_sum=0.0:gtdb_class_counter=:gtdb_domain_counter=:gtdb_family_counter=:gtdb_genus_counter=:gtdb_order_counter=:gtdb_phylum_counter=:gtdb_species_counter=:heptad_counter=MCP-36H--2:lbd_counter=:length_avg=144.0:length_max=150.0:length_min=138.0:length_std=8.48528137423857:length_sum=288.0:mismatch_avg=6.0:mismatch_max=6.0:mismatch_min=6.0:mismatch_std=0.0:mismatch_sum=12.0:name=N1221130:qcovhsp_avg=99.65:qcovhsp_max=100.0:qcovhsp_min=99.3:qcovhsp_std=0.4949747468305853:qcovhsp_sum=199.3:qend_avg=144.0:qend_max=150.0:qend_min=138.0:qend_std=8.48528137423857:qend_sum=288.0:qstart_avg=1.0:qstart_max=1.0:qstart_min=1.0:qstart_std=0.0:qstart_sum=2.0:ref_name_counter=RS_GCF_014207955.1_protein.faa_NZ_JACHLK010000002.1_597@PF00015_full_PFAM.314.498--2:scovhsp_avg=78.25:scovhsp_max=81.5:scovhsp_min=75.0:scovhsp_std=4.596194077712559:scovhsp_sum=156.5:send_avg=160.5:send_max=163.0:send_min=158.0:send_std=3.5355339059327378:send_sum=321.0:sstart_avg=17.5:sstart_max=26.0:sstart_min=9.0:sstart_std=12.020815280171307:sstart_sum=35.0])0.185:5e-09[&&NHX:Sample_counter=rhiztom1--8||rhiztom3--2:Type_counter=capture--10:besthit_avg=95.52000000000001:besthit_max=97.0:besthit_min=90.5:besthit_std=1.8401690743576318:besthit_sum=955.2:bitscore_avg=209.1:bitscore_max=254.0:bitscore_min=142.0:bitscore_std=36.28421756693183:bitscore_sum=2091.0:capture_class_counter=c__Gammaproteobacteria--10:capture_domain_counter=d__Bacteria--10:capture_family_counter=f__Burkholderiaceae--10:capture_genus_counter=g__Rubrivivax--10:capture_order_counter=o__Burkholderiales--10:capture_phylum_counter=p__Proteobacteria--10:capture_species_counter=s__Rubrivivax sp001295865--10:evalue_avg=2.5400000447000002e-46:evalue_max=2.54e-45:evalue_min=1.79e-87:evalue_std=8.032185241121706e-46:evalue_sum=2.5400000447e-45:gapopen_avg=0.1:gapopen_max=1.0:gapopen_min=0.0:gapopen_std=0.31622776601683794:gapopen_sum=1.0:gtdb_class_counter=:gtdb_domain_counter=:gtdb_family_counter=:gtdb_genus_counter=:gtdb_order_counter=:gtdb_phylum_counter=:gtdb_species_counter=:heptad_counter=MCP-36H--10:lbd_counter=:length_avg=127.8:length_max=155.0:length_min=85.0:length_std=22.364654653666747:length_sum=1278.0:mismatch_avg=5.7:mismatch_max=11.0:mismatch_min=3.0:mismatch_std=2.3118054512532935:mismatch_sum=57.0:name=N1221131:qcovhsp_avg=99.15:qcovhsp_max=100.0:qcovhsp_min=96.6:qcovhsp_std=1.1606990230986773:qcovhsp_sum=991.5:qend_avg=127.7:qend_max=155.0:qend_min=85.0:qend_std=22.37583021426865:qend_sum=1277.0:qstart_avg=1.0:qstart_max=1.0:qstart_min=1.0:qstart_std=0.0:qstart_sum=10.0:ref_name_counter=GB_GCA_018828125.1_protein.faa_JAHJWB010000006.1_111@PF00015_full_PFAM.326.520--1||RS_GCF_002245625.1_protein.faa_NZ_NOIG01000017.1_34@PF00015_full_PFAM.327.421--1||RS_GCF_003060895.1_protein.faa_NZ_QAIH01000236.1_12@PF00015_full_PFAM.328.528--4||RS_GCF_014207955.1_protein.faa_NZ_JACHLK010000002.1_597@PF00015_full_PFAM.314.498--4:scovhsp_avg=71.43:scovhsp_max=90.4:scovhsp_min=50.0:scovhsp_std=12.717009606559765:scovhsp_sum=714.3000000000001:send_avg=139.0:send_max=163.0:send_min=92.0:send_std=23.758039574940614:send_sum=1390.0:sstart_avg=12.2:sstart_max=31.0:sstart_min=7.0:sstart_std=8.715248450592535:sstart_sum=122.0])0:5e-09[&&NHX:Sample_counter=rhiztom1--8||rhiztom3--3:Type_counter=capture--11:besthit_avg=95.67272727272729:besthit_max=97.2:besthit_min=90.5:besthit_std=1.8177408556177141:besthit_sum=1052.4:bitscore_avg=211.9090909090909:bitscore_max=254.0:bitscore_min=142.0:bitscore_std=35.66077549760954:bitscore_sum=2331.0:capture_class_counter=c__Gammaproteobacteria--11:capture_domain_counter=d__Bacteria--11:capture_family_counter=f__Burkholderiaceae--11:capture_genus_counter=g__Rubrivivax--11:capture_order_counter=o__Burkholderiales--11:capture_phylum_counter=p__Proteobacteria--11:capture_species_counter=s__Rubrivivax sp001295865--11:evalue_avg=2.3090909497272728e-46:evalue_max=2.54e-45:evalue_min=1.79e-87:evalue_std=7.65838813879764e-46:evalue_sum=2.5400000447e-45:gapopen_avg=0.09090909090909091:gapopen_max=1.0:gapopen_min=0.0:gapopen_std=0.3015113445777636:gapopen_sum=1.0:gtdb_class_counter=:gtdb_domain_counter=:gtdb_family_counter=:gtdb_genus_counter=:gtdb_order_counter=:gtdb_phylum_counter=:gtdb_species_counter=:heptad_counter=MCP-36H--11:lbd_counter=:length_avg=129.1818181818182:length_max=155.0:length_min=85.0:length_std=21.706304069639224:length_sum=1421.0:mismatch_avg=5.545454545454546:mismatch_max=11.0:mismatch_min=3.0:mismatch_std=2.252271580588645:mismatch_sum=61.0:name=N1221132:qcovhsp_avg=98.91818181818181:qcovhsp_max=100.0:qcovhsp_min=96.6:qcovhsp_std=1.3429952954632298:qcovhsp_sum=1088.1:qend_avg=129.54545454545453:qend_max=155.0:qend_min=85.0:qend_std=22.09236807752232:qend_sum=1425.0:qstart_avg=1.4545454545454546:qstart_max=6.0:qstart_min=1.0:qstart_std=1.5075567228888178:qstart_sum=16.0:ref_name_counter=GB_GCA_018828125.1_protein.faa_JAHJWB010000006.1_111@PF00015_full_PFAM.326.520--1||RS_GCF_002245625.1_protein.faa_NZ_NOIG01000017.1_34@PF00015_full_PFAM.327.421--1||RS_GCF_003060895.1_protein.faa_NZ_QAIH01000236.1_12@PF00015_full_PFAM.328.528--4||RS_GCF_014207955.1_protein.faa_NZ_JACHLK010000002.1_597@PF00015_full_PFAM.314.498--5:scovhsp_avg=72.0:scovhsp_max=90.4:scovhsp_min=50.0:scovhsp_std=12.211633797326222:scovhsp_sum=792.0:send_avg=141.1818181818182:send_max=163.0:send_min=92.0:send_std=23.672001106024734:send_sum=1553.0:sstart_avg=13.0:sstart_max=31.0:sstart_min=7.0:sstart_std=8.683317338436964:sstart_sum=143.0])0.863:5e-09[&&NHX:Sample_counter=rhizpot1--1||rhiztom1--10||rhiztom3--3:Type_counter=capture--14:besthit_avg=95.72142857142856:besthit_max=97.2:besthit_min=90.5:besthit_std=1.6029677147420953:besthit_sum=1340.1:bitscore_avg=220.78571428571428:bitscore_max=254.0:bitscore_min=142.0:bitscore_std=35.91052678624938:bitscore_sum=3091.0:capture_class_counter=c__Gammaproteobacteria--14:capture_domain_counter=d__Bacteria--14:capture_family_counter=f__Burkholderiaceae--14:capture_genus_counter=g__Rubrivivax--14:capture_order_counter=o__Burkholderiales--14:capture_phylum_counter=p__Proteobacteria--14:capture_species_counter=s__Rubrivivax sp001295865--14:evalue_avg=1.8142857462142856e-46:evalue_max=2.54e-45:evalue_min=1.79e-87:evalue_std=6.7884355353859064e-46:evalue_sum=2.5400000447e-45:gapopen_avg=0.07142857142857142:gapopen_max=1.0:gapopen_min=0.0:gapopen_std=0.26726124191242434:gapopen_sum=1.0:gtdb_class_counter=:gtdb_domain_counter=:gtdb_family_counter=:gtdb_genus_counter=:gtdb_order_counter=:gtdb_phylum_counter=:gtdb_species_counter=:heptad_counter=MCP-36H--14:lbd_counter=:length_avg=134.71428571428572:length_max=155.0:length_min=85.0:length_std=21.984010173230526:length_sum=1886.0:mismatch_avg=5.714285714285714:mismatch_max=11.0:mismatch_min=3.0:mismatch_std=2.0164161440372537:mismatch_sum=80.0:name=N1221133:qcovhsp_avg=99.15:qcovhsp_max=100.0:qcovhsp_min=96.6:qcovhsp_std=1.2647590223498655:qcovhsp_sum=1388.1000000000001:qend_avg=135.0:qend_max=155.0:qend_min=85.0:qend_std=22.201871023025895:qend_sum=1890.0:qstart_avg=1.3571428571428572:qstart_max=6.0:qstart_min=1.0:qstart_std=1.3363062095621216:qstart_sum=19.0:ref_name_counter=GB_GCA_018828125.1_protein.faa_JAHJWB010000006.1_111@PF00015_full_PFAM.326.520--1||RS_GCF_002245625.1_protein.faa_NZ_NOIG01000017.1_34@PF00015_full_PFAM.327.421--1||RS_GCF_003060895.1_protein.faa_NZ_QAIH01000236.1_12@PF00015_full_PFAM.328.528--4||RS_GCF_014207955.1_protein.faa_NZ_JACHLK010000002.1_597@PF00015_full_PFAM.314.498--8:scovhsp_avg=74.61428571428571:scovhsp_max=90.4:scovhsp_min=50.0:scovhsp_std=11.903707059493769:scovhsp_sum=1044.6:send_avg=145.85714285714286:send_max=163.0:send_min=92.0:send_std=22.745606990419873:send_sum=2042.0:sstart_avg=12.142857142857142:sstart_max=31.0:sstart_min=7.0:sstart_std=7.803915613401961:sstart_sum=170.0],0627ce0f-f81a-5499-8c42-079d4044896f_6@MCPsignal.22.149:5e-09[&&NHX:Sample=rhiztom1:Type=capture:besthit=97.6:bitscore=210.0:capture_class=c__Gammaproteobacteria:capture_domain=d__Bacteria:capture_family=f__Burkholderiaceae:capture_genus=g__Rubrivivax:capture_order=o__Burkholderiales:capture_phylum=p__Proteobacteria:capture_species=s__Rubrivivax sp001295865:evalue=2.65e-70:gapopen=0.0:heptad=MCP-36H:length=126.0:mismatch=3.0:qcovhsp=99.2:qend=127.0:qstart=2.0:ref_name=RS_GCF_014207955.1_protein.faa_NZ_JACHLK010000002.1_597@PF00015_full_PFAM.314.498:scovhsp=68.5:send=163.0:sstart=38.0])0.9:0.0120426[&&NHX:Sample_counter=rhizpot1--1||rhiztom1--11||rhiztom3--3:Type_counter=capture--15:besthit_avg=95.84666666666666:besthit_max=97.6:besthit_min=90.5:besthit_std=1.6190238093487368:besthit_sum=1437.7:bitscore_avg=220.06666666666666:bitscore_max=254.0:bitscore_min=142.0:bitscore_std=34.71612771910951:bitscore_sum=3301.0:capture_class_counter=c__Gammaproteobacteria--15:capture_domain_counter=d__Bacteria--15:capture_family_counter=f__Burkholderiaceae--15:capture_genus_counter=g__Rubrivivax--15:capture_order_counter=o__Burkholderiales--15:capture_phylum_counter=p__Proteobacteria--15:capture_species_counter=s__Rubrivivax sp001295865--15:evalue_avg=1.6933333631333333e-46:evalue_max=2.54e-45:evalue_min=1.79e-87:evalue_std=6.558251791333971e-46:evalue_sum=2.5400000447e-45:gapopen_avg=0.06666666666666667:gapopen_max=1.0:gapopen_min=0.0:gapopen_std=0.25819888974716115:gapopen_sum=1.0:gtdb_class_counter=:gtdb_domain_counter=:gtdb_family_counter=:gtdb_genus_counter=:gtdb_order_counter=:gtdb_phylum_counter=:gtdb_species_counter=:heptad_counter=MCP-36H--15:lbd_counter=:length_avg=134.13333333333333:length_max=155.0:length_min=85.0:length_std=21.30347613038997:length_sum=2012.0:mismatch_avg=5.533333333333333:mismatch_max=11.0:mismatch_min=3.0:mismatch_std=2.065591117977289:mismatch_sum=83.0:name=N1221135:qcovhsp_avg=99.15333333333334:qcovhsp_max=100.0:qcovhsp_min=96.6:qcovhsp_std=1.218820663397127:qcovhsp_sum=1487.3:qend_avg=134.46666666666667:qend_max=155.0:qend_min=85.0:qend_std=21.493742167918374:qend_sum=2017.0:qstart_avg=1.4:qstart_max=6.0:qstart_min=1.0:qstart_std=1.2983506020002014:qstart_sum=21.0:ref_name_counter=GB_GCA_018828125.1_protein.faa_JAHJWB010000006.1_111@PF00015_full_PFAM.326.520--1||RS_GCF_002245625.1_protein.faa_NZ_NOIG01000017.1_34@PF00015_full_PFAM.327.421--1||RS_GCF_003060895.1_protein.faa_NZ_QAIH01000236.1_12@PF00015_full_PFAM.328.528--4||RS_GCF_014207955.1_protein.faa_NZ_JACHLK010000002.1_597@PF00015_full_PFAM.314.498--9:scovhsp_avg=74.20666666666666:scovhsp_max=90.4:scovhsp_min=50.0:scovhsp_std=11.578827146789875:scovhsp_sum=1113.1:send_avg=147.0:send_max=163.0:send_min=92.0:send_std=22.360679774997898:send_sum=2205.0:sstart_avg=13.866666666666667:sstart_max=38.0:sstart_min=7.0:sstart_std=10.05603348859825:sstart_sum=208.0])0:5e-09[&&NHX:Sample_counter=rhizpot1--1||rhiztom1--12||rhiztom3--3:Type_counter=capture--16:besthit_avg=95.0625:besthit_max=97.6:besthit_min=83.3:besthit_std=3.505020209166656:besthit_sum=1521.0:bitscore_avg=216.4375:bitscore_max=254.0:bitscore_min=142.0:bitscore_std=36.54580459277553:bitscore_sum=3463.0:capture_class_counter=c__Gammaproteobacteria--16:capture_domain_counter=d__Bacteria--16:capture_family_counter=f__Burkholderiaceae--16:capture_genus_counter=g__Acidovorax--1||g__Rubrivivax--15:capture_order_counter=o__Burkholderiales--16:capture_phylum_counter=p__Proteobacteria--16:capture_species_counter=s__Acidovorax sp018828125--1||s__Rubrivivax sp001295865--15:evalue_avg=1.5875016341875e-46:evalue_max=2.54e-45:evalue_min=1.79e-87:evalue_std=6.349999564219897e-46:evalue_sum=2.5400026147e-45:gapopen_avg=0.125:gapopen_max=1.0:gapopen_min=0.0:gapopen_std=0.3415650255319866:gapopen_sum=2.0:gtdb_class_counter=:gtdb_domain_counter=:gtdb_family_counter=:gtdb_genus_counter=:gtdb_order_counter=:gtdb_phylum_counter=:gtdb_species_counter=:heptad_counter=MCP-36H--16:lbd_counter=:length_avg=133.625:length_max=155.0:length_min=85.0:length_std=20.68131201511806:length_sum=2138.0:mismatch_avg=6.4375:mismatch_max=20.0:mismatch_min=3.0:mismatch_std=4.130677910464576:mismatch_sum=103.0:name=N1221136:qcovhsp_avg=99.15625:qcovhsp_max=100.0:qcovhsp_min=96.6:qcovhsp_std=1.177550423548819:qcovhsp_sum=1586.5:qend_avg=133.9375:qend_max=155.0:qend_min=85.0:qend_std=20.87252979396604:qend_sum=2143.0:qstart_avg=1.4375:qstart_max=6.0:qstart_min=1.0:qstart_std=1.2632629707758134:qstart_sum=23.0:ref_name_counter=GB_GCA_018828125.1_protein.faa_JAHJWB010000006.1_111@PF00015_full_PFAM.326.520--1||RS_GCF_002245625.1_protein.faa_NZ_NOIG01000017.1_34@PF00015_full_PFAM.327.421--1||RS_GCF_003060895.1_protein.faa_NZ_QAIH01000236.1_12@PF00015_full_PFAM.328.528--4||RS_GCF_014207955.1_protein.faa_NZ_JACHLK010000002.1_597@PF00015_full_PFAM.314.498--10:scovhsp_avg=73.85:scovhsp_max=90.4:scovhsp_min=50.0:scovhsp_std=11.276819882691516:scovhsp_sum=1181.6:send_avg=148.0:send_max=163.0:send_min=92.0:send_std=21.96967607104544:send_sum=2368.0:sstart_avg=15.375:sstart_max=38.0:sstart_min=7.0:sstart_std=11.436054098041568:sstart_sum=246.0],((((((3d2b2e21-aa00-478a-9fad-8a11af6f3dd0_4@MCPsignal.144.235:0.0102112[&&NHX:Sample=rhiztom3:Type=capture:capture_class=c__Gammaproteobacteria:capture_domain=d__Bacteria:capture_family=f__Burkholderiaceae:capture_genus=g__Acidovorax:capture_order=o__Burkholderiales:capture_phylum=p__Proteobacteria:capture_species=s__Acidovorax soli_A:heptad=MCP-36H],a77c6316-665c-48cf-8f3d-2173530bfa0a_1@MCPsignal.45.132:5e-09[&&NHX:Sample=rhiztom1:Type=capture:capture_class=c__Gammaproteobacteria:capture_domain=d__Bacteria:capture_family=f__Burkholderiaceae:capture_genus=g__Acidovorax:capture_order=o__Burkholderiales:capture_phylum=p__Proteobacteria:capture_species=s__Acidovorax sp001428665:heptad=MCP-36H])0:1.8e-08[&&NHX:Sample_counter=rhiztom1--1||rhiztom3--1:Type_counter=capture--2:capture_class_counter=c__Gammaproteobacteria--2:capture_domain_counter=d__Bacteria--2:capture_family_counter=f__Burkholderiaceae--2:capture_genus_counter=g__Acidovorax--2:capture_order_counter=o__Burkholderiales--2:capture_phylum_counter=p__Proteobacteria--2:capture_species_counter=s__Acidovorax soli_A--1||s__Acidovorax sp001428665--1:gtdb_class_counter=:gtdb_domain_counter=:gtdb_family_counter=:gtdb_genus_counter=:gtdb_order_counter=:gtdb_phylum_counter=:gtdb_species_counter=:heptad_counter=MCP-36H--2:lbd_counter=:name=N1221139:ref_name_counter=],(dc97c0e0-a2f2-4768-a910-d4bd005db2f0_1@MCPsignal.120.208:0.0959789[&&NHX:Sample=rhiztom1:Type=capture:capture_class=c__MSB-5A5:capture_domain=d__Bacteria:capture_family=f__FEB-12:capture_genus=g__JACRAV01:capture_order=o__GN15:capture_phylum=p__Zixibacteria:capture_species=s__JACRAV01 sp016213305:heptad=MCP-36H],e51e72dd-3421-414f-b259-d05cd5ddcdbf_2@MCPsignal.122.212:5e-09[&&NHX:Sample=rhiztom2:Type=capture:capture_class=c__Gammaproteobacteria:capture_domain=d__Bacteria:capture_family=f__Burkholderiaceae:capture_genus=g__Massilia:capture_order=o__Burkholderiales:capture_phylum=p__Proteobacteria:capture_species=s__Massilia sp003484545:heptad=MCP-36H])0.496:0.0474587[&&NHX:Sample_counter=rhiztom1--1||rhiztom2--1:Type_counter=capture--2:capture_class_counter=c__Gammaproteobacteria--1||c__MSB-5A5--1:capture_domain_counter=d__Bacteria--2:capture_family_counter=f__Burkholderiaceae--1||f__FEB-12--1:capture_genus_counter=g__JACRAV01--1||g__Massilia--1:capture_order_counter=o__Burkholderiales--1||o__GN15--1:capture_phylum_counter=p__Proteobacteria--1||p__Zixibacteria--1:capture_species_counter=s__JACRAV01 sp016213305--1||s__Massilia sp003484545--1:gtdb_class_counter=:gtdb_domain_counter=:gtdb_family_counter=:gtdb_genus_counter=:gtdb_order_counter=:gtdb_phylum_counter=:gtdb_species_counter=:heptad_counter=MCP-36H--2:lbd_counter=:name=N1221142:ref_name_counter=])0:5e-09[&&NHX:Sample_counter=rhiztom1--2||rhiztom2--1||rhiztom3--1:Type_counter=capture--4:capture_class_counter=c__Gammaproteobacteria--3||c__MSB-5A5--1:capture_domain_counter=d__Bacteria--4:capture_family_counter=f__Burkholderiaceae--3||f__FEB-12--1:capture_genus_counter=g__Acidovorax--2||g__JACRAV01--1||g__Massilia--1:capture_order_counter=o__Burkholderiales--3||o__GN15--1:capture_phylum_counter=p__Proteobacteria--3||p__Zixibacteria--1:capture_species_counter=s__Acidovorax soli_A--1||s__Acidovorax sp001428665--1||s__JACRAV01 sp016213305--1||s__Massilia sp003484545--1:gtdb_class_counter=:gtdb_domain_counter=:gtdb_family_counter=:gtdb_genus_counter=:gtdb_order_counter=:gtdb_phylum_counter=:gtdb_species_counter=:heptad_counter=MCP-36H--4:lbd_counter=:name=N1221143:ref_name_counter=],(((d0e55b3c-00d5-460c-b6aa-a779533b2b09_5@MCPsignal.469.559:0[&&NHX:Sample=rhiztom1:Type=capture:capture_class=c__Gammaproteobacteria:capture_domain=d__Bacteria:capture_family=f__Burkholderiaceae:capture_genus=g__Acidovorax:capture_order=o__Burkholderiales:capture_phylum=p__Proteobacteria:capture_species=s__Acidovorax sp013408765:heptad=MCP-36H],de33f2c9-1c1c-4559-b9f8-a934159967bf_2@MCPsignal.515.605:0[&&NHX:Sample=rhiztom2:Type=capture:capture_class=c__Gammaproteobacteria:capture_domain=d__Bacteria:capture_family=f__Burkholderiaceae:capture_genus=g__Acidovorax:capture_order=o__Burkholderiales:capture_phylum=p__Proteobacteria:capture_species=s__Acidovorax sp001428665:heptad=MCP-36H]):5e-09[&&NHX:Sample_counter=rhiztom1--1||rhiztom2--1:Type_counter=capture--2:capture_class_counter=c__Gammaproteobacteria--2:capture_domain_counter=d__Bacteria--2:capture_family_counter=f__Burkholderiaceae--2:capture_genus_counter=g__Acidovorax--2:capture_order_counter=o__Burkholderiales--2:capture_phylum_counter=p__Proteobacteria--2:capture_species_counter=s__Acidovorax sp001428665--1||s__Acidovorax sp013408765--1:gtdb_class_counter=:gtdb_domain_counter=:gtdb_family_counter=:gtdb_genus_counter=:gtdb_order_counter=:gtdb_phylum_counter=:gtdb_species_counter=:heptad_counter=MCP-36H--2:lbd_counter=:name=N1221146:ref_name_counter=],(785d3eeb-3d06-4349-b0df-bf02f2fa3967_4@MCPsignal.135.227:5e-09[&&NHX:Sample=rhiztom1:Type=capture:capture_class=c__Gammaproteobacteria:capture_domain=d__Bacteria:capture_family=f__Burkholderiaceae:capture_genus=g__Giesbergeria:capture_order=o__Burkholderiales:capture_phylum=p__Proteobacteria:capture_species=s__Giesbergeria sp016192425:heptad=MCP-36H],17927d45-e45d-4895-9f81-b4a3129a96a3_5@MCPsignal.137.225:5e-09[&&NHX:Sample=rhiztom1:Type=capture:capture_class=c__Gammaproteobacteria:capture_domain=d__Bacteria:capture_family=f__Burkholderiaceae:capture_genus=g__Acidovorax:capture_order=o__Burkholderiales:capture_phylum=p__Proteobacteria:capture_species=s__Acidovorax sp001428665:heptad=MCP-36H])0.924:5e-09[&&NHX:Sample_counter=rhiztom1--2:Type_counter=capture--2:capture_class_counter=c__Gammaproteobacteria--2:capture_domain_counter=d__Bacteria--2:capture_family_counter=f__Burkholderiaceae--2:capture_genus_counter=g__Acidovorax--1||g__Giesbergeria--1:capture_order_counter=o__Burkholderiales--2:capture_phylum_counter=p__Proteobacteria--2:capture_species_counter=s__Acidovorax sp001428665--1||s__Giesbergeria sp016192425--1:gtdb_class_counter=:gtdb_domain_counter=:gtdb_family_counter=:gtdb_genus_counter=:gtdb_order_counter=:gtdb_phylum_counter=:gtdb_species_counter=:heptad_counter=MCP-36H--2:lbd_counter=:name=N1221149:ref_name_counter=])0:5e-09[&&NHX:Sample_counter=rhiztom1--3||rhiztom2--1:Type_counter=capture--4:capture_class_counter=c__Gammaproteobacteria--4:capture_domain_counter=d__Bacteria--4:capture_family_counter=f__Burkholderiaceae--4:capture_genus_counter=g__Acidovorax--3||g__Giesbergeria--1:capture_order_counter=o__Burkholderiales--4:capture_phylum_counter=p__Proteobacteria--4:capture_species_counter=s__Acidovorax sp001428665--2||s__Acidovorax sp013408765--1||s__Giesbergeria sp016192425--1:gtdb_class_counter=:gtdb_domain_counter=:gtdb_family_counter=:gtdb_genus_counter=:gtdb_order_counter=:gtdb_phylum_counter=:gtdb_species_counter=:heptad_counter=MCP-36H--4:lbd_counter=:name=N1221150:ref_name_counter=],98ce9927-a51f-492f-bf00-8bd34076c613_6@MCPsignal.634.721:0.0222607[&&NHX:Sample=rhizpot3:Type=capture:capture_class=c__Gammaproteobacteria:capture_domain=d__Bacteria:capture_family=f__Burkholderiaceae:capture_genus=g__Acidovorax:capture_order=o__Burkholderiales:capture_phylum=p__Proteobacteria:capture_species=s__Acidovorax sp001428665:heptad=MCP-36H])0:5e-09[&&NHX:Sample_counter=rhizpot3--1||rhiztom1--3||rhiztom2--1:Type_counter=capture--5:capture_class_counter=c__Gammaproteobacteria--5:capture_domain_counter=d__Bacteria--5:capture_family_counter=f__Burkholderiaceae--5:capture_genus_counter=g__Acidovorax--4||g__Giesbergeria--1:capture_order_counter=o__Burkholderiales--5:capture_phylum_counter=p__Proteobacteria--5:capture_species_counter=s__Acidovorax sp001428665--3||s__Acidovorax sp013408765--1||s__Giesbergeria sp016192425--1:gtdb_class_counter=:gtdb_domain_counter=:gtdb_family_counter=:gtdb_genus_counter=:gtdb_order_counter=:gtdb_phylum_counter=:gtdb_species_counter=:heptad_counter=MCP-36H--5:lbd_counter=:name=N1221152:ref_name_counter=])0.901:0.0103517[&&NHX:Sample_counter=rhizpot3--1||rhiztom1--5||rhiztom2--2||rhiztom3--1:Type_counter=capture--9:capture_class_counter=c__Gammaproteobacteria--8||c__MSB-5A5--1:capture_domain_counter=d__Bacteria--9:capture_family_counter=f__Burkholderiaceae--8||f__FEB-12--1:capture_genus_counter=g__Acidovorax--6||g__Giesbergeria--1||g__JACRAV01--1||g__Massilia--1:capture_order_counter=o__Burkholderiales--8||o__GN15--1:capture_phylum_counter=p__Proteobacteria--8||p__Zixibacteria--1:capture_species_counter=s__Acidovorax soli_A--1||s__Acidovorax sp001428665--4||s__Acidovorax sp013408765--1||s__Giesbergeria sp016192425--1||s__JACRAV01 sp016213305--1||s__Massilia sp003484545--1:gtdb_class_counter=:gtdb_domain_counter=:gtdb_family_counter=:gtdb_genus_counter=:gtdb_order_counter=:gtdb_phylum_counter=:gtdb_species_counter=:heptad_counter=MCP-36H--9:lbd_counter=:name=N1221153:ref_name_counter=],5069521f-37a5-4215-81f0-20524064774c_4@MCPsignal.317.411:5e-09[&&NHX:Sample=rhizpot3:Type=capture:besthit=98.9:bitscore=161.0:capture_class=c__Gammaproteobacteria:capture_domain=d__Bacteria:capture_family=f__Burkholderiaceae:capture_genus=g__Acidovorax:capture_order=o__Burkholderiales:capture_phylum=p__Proteobacteria:capture_species=s__Acidovorax sp001428665:evalue=1.43e-51:gapopen=0.0:heptad=MCP-36H:lbd=4HB_MCP_1:length=94.0:mismatch=1.0:qcovhsp=100.0:qend=94.0:qstart=1.0:ref_name=RS_GCF_013408765.1_protein.faa_NZ_JACCCD010000001.1_2613@PF00015_full_PFAM.326.510:scovhsp=51.1:send=113.0:sstart=20.0])0:0.00434273[&&NHX:Sample_counter=rhizpot3--2||rhiztom1--5||rhiztom2--2||rhiztom3--1:Type_counter=capture--10:besthit_avg=98.9:besthit_max=98.9:besthit_min=98.9:besthit_std=0:besthit_sum=98.9:bitscore_avg=161.0:bitscore_max=161.0:bitscore_min=161.0:bitscore_std=0:bitscore_sum=161.0:capture_class_counter=c__Gammaproteobacteria--9||c__MSB-5A5--1:capture_domain_counter=d__Bacteria--10:capture_family_counter=f__Burkholderiaceae--9||f__FEB-12--1:capture_genus_counter=g__Acidovorax--7||g__Giesbergeria--1||g__JACRAV01--1||g__Massilia--1:capture_order_counter=o__Burkholderiales--9||o__GN15--1:capture_phylum_counter=p__Proteobacteria--9||p__Zixibacteria--1:capture_species_counter=s__Acidovorax soli_A--1||s__Acidovorax sp001428665--5||s__Acidovorax sp013408765--1||s__Giesbergeria sp016192425--1||s__JACRAV01 sp016213305--1||s__Massilia sp003484545--1:evalue_avg=1.43e-51:evalue_max=1.43e-51:evalue_min=1.43e-51:evalue_std=0:evalue_sum=1.43e-51:gapopen_avg=0.0:gapopen_max=0.0:gapopen_min=0.0:gapopen_std=0:gapopen_sum=0.0:gtdb_class_counter=:gtdb_domain_counter=:gtdb_family_counter=:gtdb_genus_counter=:gtdb_order_counter=:gtdb_phylum_counter=:gtdb_species_counter=:heptad_counter=MCP-36H--10:lbd_counter=4HB_MCP_1--1:length_avg=94.0:length_max=94.0:length_min=94.0:length_std=0:length_sum=94.0:mismatch_avg=1.0:mismatch_max=1.0:mismatch_min=1.0:mismatch_std=0:mismatch_sum=1.0:name=N1221155:qcovhsp_avg=100.0:qcovhsp_max=100.0:qcovhsp_min=100.0:qcovhsp_std=0:qcovhsp_sum=100.0:qend_avg=94.0:qend_max=94.0:qend_min=94.0:qend_std=0:qend_sum=94.0:qstart_avg=1.0:qstart_max=1.0:qstart_min=1.0:qstart_std=0:qstart_sum=1.0:ref_name_counter=RS_GCF_013408765.1_protein.faa_NZ_JACCCD010000001.1_2613@PF00015_full_PFAM.326.510--1:scovhsp_avg=51.1:scovhsp_max=51.1:scovhsp_min=51.1:scovhsp_std=0:scovhsp_sum=51.1:send_avg=113.0:send_max=113.0:send_min=113.0:send_std=0:send_sum=113.0:sstart_avg=20.0:sstart_max=20.0:sstart_min=20.0:sstart_std=0:sstart_sum=20.0],8aa00442-6495-4922-bce3-3ae3355af52a_3@MCPsignal.120.242:0.0786371[&&NHX:Sample=rhizpot1:Type=capture:capture_class=c__Gammaproteobacteria:capture_domain=d__Bacteria:capture_family=f__Burkholderiaceae:capture_genus=g__Ralstonia:capture_order=o__Burkholderiales:capture_phylum=p__Proteobacteria:capture_species=s__Ralstonia sp000955795:heptad=MCP-36H])0.75:0.0128335[&&NHX:Sample_counter=rhizpot1--1||rhizpot3--2||rhiztom1--5||rhiztom2--2||rhiztom3--1:Type_counter=capture--11:besthit_avg=98.9:besthit_max=98.9:besthit_min=98.9:besthit_std=0:besthit_sum=98.9:bitscore_avg=161.0:bitscore_max=161.0:bitscore_min=161.0:bitscore_std=0:bitscore_sum=161.0:capture_class_counter=c__Gammaproteobacteria--10||c__MSB-5A5--1:capture_domain_counter=d__Bacteria--11:capture_family_counter=f__Burkholderiaceae--10||f__FEB-12--1:capture_genus_counter=g__Acidovorax--7||g__Giesbergeria--1||g__JACRAV01--1||g__Massilia--1||g__Ralstonia--1:capture_order_counter=o__Burkholderiales--10||o__GN15--1:capture_phylum_counter=p__Proteobacteria--10||p__Zixibacteria--1:capture_species_counter=s__Acidovorax soli_A--1||s__Acidovorax sp001428665--5||s__Acidovorax sp013408765--1||s__Giesbergeria sp016192425--1||s__JACRAV01 sp016213305--1||s__Massilia sp003484545--1||s__Ralstonia sp000955795--1:evalue_avg=1.43e-51:evalue_max=1.43e-51:evalue_min=1.43e-51:evalue_std=0:evalue_sum=1.43e-51:gapopen_avg=0.0:gapopen_max=0.0:gapopen_min=0.0:gapopen_std=0:gapopen_sum=0.0:gtdb_class_counter=:gtdb_domain_counter=:gtdb_family_counter=:gtdb_genus_counter=:gtdb_order_counter=:gtdb_phylum_counter=:gtdb_species_counter=:heptad_counter=MCP-36H--11:lbd_counter=4HB_MCP_1--1:length_avg=94.0:length_max=94.0:length_min=94.0:length_std=0:length_sum=94.0:mismatch_avg=1.0:mismatch_max=1.0:mismatch_min=1.0:mismatch_std=0:mismatch_sum=1.0:name=N1221157:qcovhsp_avg=100.0:qcovhsp_max=100.0:qcovhsp_min=100.0:qcovhsp_std=0:qcovhsp_sum=100.0:qend_avg=94.0:qend_max=94.0:qend_min=94.0:qend_std=0:qend_sum=94.0:qstart_avg=1.0:qstart_max=1.0:qstart_min=1.0:qstart_std=0:qstart_sum=1.0:ref_name_counter=RS_GCF_013408765.1_protein.faa_NZ_JACCCD010000001.1_2613@PF00015_full_PFAM.326.510--1:scovhsp_avg=51.1:scovhsp_max=51.1:scovhsp_min=51.1:scovhsp_std=0:scovhsp_sum=51.1:send_avg=113.0:send_max=113.0:send_min=113.0:send_std=0:send_sum=113.0:sstart_avg=20.0:sstart_max=20.0:sstart_min=20.0:sstart_std=0:sstart_sum=20.0],((((8eed5169-96be-4686-b43c-4eb4f16274b7_1@MCPsignal.23.141:0.007407[&&NHX:Sample=rhiztom3:Type=capture:besthit=96.6:bitscore=197.0:capture_class=c__Gammaproteobacteria:capture_domain=d__Bacteria:capture_family=f__Xanthomonadaceae:capture_genus=g__Xanthomonas:capture_order=o__Xanthomonadales:capture_phylum=p__Proteobacteria:capture_species=s__Xanthomonas arboricola_E:evalue=1.36e-65:gapopen=0.0:heptad=MCP-36H:length=118.0:mismatch=4.0:qcovhsp=100.0:qend=118.0:qstart=1.0:ref_name=RS_GCF_014207955.1_protein.faa_NZ_JACHLK010000002.1_597@PF00015_full_PFAM.314.498:scovhsp=64.1:send=163.0:sstart=46.0],(fb5e1755-380b-46cf-a9b6-7a361a0c96e5_3@MCPsignal.237.354:0[&&NHX:Sample=rhizpot1:Type=capture:besthit=97.4:bitscore=197.0:capture_class=c__Gammaproteobacteria:capture_domain=d__Bacteria:capture_family=f__Burkholderiaceae:capture_genus=g__Achromobacter:capture_order=o__Burkholderiales:capture_phylum=p__Proteobacteria:capture_species=s__Achromobacter insuavis_A:evalue=2.64e-65:gapopen=0.0:heptad=MCP-36H:length=117.0:mismatch=3.0:qcovhsp=100.0:qend=117.0:qstart=1.0:ref_name=RS_GCF_014207955.1_protein.faa_NZ_JACHLK010000002.1_597@PF00015_full_PFAM.314.498:scovhsp=63.6:send=163.0:sstart=47.0],ecd5096c-dd71-4732-8d49-b7f4d4381618_2@MCPsignal.33.150:0[&&NHX:Sample=rhiztom2:Type=capture:besthit=97.4:bitscore=197.0:capture_class=c__Gammaproteobacteria:capture_domain=d__Bacteria:capture_family=f__Burkholderiaceae:capture_genus=g__Caballeronia:capture_order=o__Burkholderiales:capture_phylum=p__Proteobacteria:capture_species=s__Caballeronia sp018449515:evalue=2.64e-65:gapopen=0.0:heptad=MCP-36H:length=117.0:mismatch=3.0:qcovhsp=100.0:qend=117.0:qstart=1.0:ref_name=RS_GCF_014207955.1_protein.faa_NZ_JACHLK010000002.1_597@PF00015_full_PFAM.314.498:scovhsp=63.6:send=163.0:sstart=47.0]):5e-09[&&NHX:Sample_counter=rhizpot1--1||rhiztom2--1:Type_counter=capture--2:besthit_avg=97.4:besthit_max=97.4:besthit_min=97.4:besthit_std=0.0:besthit_sum=194.8:bitscore_avg=197.0:bitscore_max=197.0:bitscore_min=197.0:bitscore_std=0.0:bitscore_sum=394.0:capture_class_counter=c__Gammaproteobacteria--2:capture_domain_counter=d__Bacteria--2:capture_family_counter=f__Burkholderiaceae--2:capture_genus_counter=g__Achromobacter--1||g__Caballeronia--1:capture_order_counter=o__Burkholderiales--2:capture_phylum_counter=p__Proteobacteria--2:capture_species_counter=s__Achromobacter insuavis_A--1||s__Caballeronia sp018449515--1:evalue_avg=2.64e-65:evalue_max=2.64e-65:evalue_min=2.64e-65:evalue_std=0.0:evalue_sum=5.28e-65:gapopen_avg=0.0:gapopen_max=0.0:gapopen_min=0.0:gapopen_std=0.0:gapopen_sum=0.0:gtdb_class_counter=:gtdb_domain_counter=:gtdb_family_counter=:gtdb_genus_counter=:gtdb_order_counter=:gtdb_phylum_counter=:gtdb_species_counter=:heptad_counter=MCP-36H--2:lbd_counter=:length_avg=117.0:length_max=117.0:length_min=117.0:length_std=0.0:length_sum=234.0:mismatch_avg=3.0:mismatch_max=3.0:mismatch_min=3.0:mismatch_std=0.0:mismatch_sum=6.0:name=N1221161:qcovhsp_avg=100.0:qcovhsp_max=100.0:qcovhsp_min=100.0:qcovhsp_std=0.0:qcovhsp_sum=200.0:qend_avg=117.0:qend_max=117.0:qend_min=117.0:qend_std=0.0:qend_sum=234.0:qstart_avg=1.0:qstart_max=1.0:qstart_min=1.0:qstart_std=0.0:qstart_sum=2.0:ref_name_counter=RS_GCF_014207955.1_protein.faa_NZ_JACHLK010000002.1_597@PF00015_full_PFAM.314.498--2:scovhsp_avg=63.6:scovhsp_max=63.6:scovhsp_min=63.6:scovhsp_std=0.0:scovhsp_sum=127.2:send_avg=163.0:send_max=163.0:send_min=163.0:send_std=0.0:send_sum=326.0:sstart_avg=47.0:sstart_max=47.0:sstart_min=47.0:sstart_std=0.0:sstart_sum=94.0])0:1.8e-08[&&NHX:Sample_counter=rhizpot1--1||rhiztom2--1||rhiztom3--1:Type_counter=capture--3:besthit_avg=97.13333333333333:besthit_max=97.4:besthit_min=96.6:besthit_std=0.4618802153517072:besthit_sum=291.4:bitscore_avg=197.0:bitscore_max=197.0:bitscore_min=197.0:bitscore_std=0.0:bitscore_sum=591.0:capture_class_counter=c__Gammaproteobacteria--3:capture_domain_counter=d__Bacteria--3:capture_family_counter=f__Burkholderiaceae--2||f__Xanthomonadaceae--1:capture_genus_counter=g__Achromobacter--1||g__Caballeronia--1||g__Xanthomonas--1:capture_order_counter=o__Burkholderiales--2||o__Xanthomonadales--1:capture_phylum_counter=p__Proteobacteria--3:capture_species_counter=s__Achromobacter insuavis_A--1||s__Caballeronia sp018449515--1||s__Xanthomonas arboricola_E--1:evalue_avg=2.213333333333333e-65:evalue_max=2.64e-65:evalue_min=1.36e-65:evalue_std=7.390083445627209e-66:evalue_sum=6.64e-65:gapopen_avg=0.0:gapopen_max=0.0:gapopen_min=0.0:gapopen_std=0.0:gapopen_sum=0.0:gtdb_class_counter=:gtdb_domain_counter=:gtdb_family_counter=:gtdb_genus_counter=:gtdb_order_counter=:gtdb_phylum_counter=:gtdb_species_counter=:heptad_counter=MCP-36H--3:lbd_counter=:length_avg=117.33333333333333:length_max=118.0:length_min=117.0:length_std=0.5773502691896257:length_sum=352.0:mismatch_avg=3.3333333333333335:mismatch_max=4.0:mismatch_min=3.0:mismatch_std=0.5773502691896258:mismatch_sum=10.0:name=N1221162:qcovhsp_avg=100.0:qcovhsp_max=100.0:qcovhsp_min=100.0:qcovhsp_std=0.0:qcovhsp_sum=300.0:qend_avg=117.33333333333333:qend_max=118.0:qend_min=117.0:qend_std=0.5773502691896257:qend_sum=352.0:qstart_avg=1.0:qstart_max=1.0:qstart_min=1.0:qstart_std=0.0:qstart_sum=3.0:ref_name_counter=RS_GCF_014207955.1_protein.faa_NZ_JACHLK010000002.1_597@PF00015_full_PFAM.314.498--3:scovhsp_avg=63.76666666666666:scovhsp_max=64.1:scovhsp_min=63.6:scovhsp_std=0.2886751345948088:scovhsp_sum=191.29999999999998:send_avg=163.0:send_max=163.0:send_min=163.0:send_std=0.0:send_sum=489.0:sstart_avg=46.666666666666664:sstart_max=47.0:sstart_min=46.0:sstart_std=0.5773502691896258:sstart_sum=140.0],(c607a284-8238-5ab6-b098-b8a108ed54bd_1@MCPsignal.107.241:0.00646705[&&NHX:Sample=rhizpot1:Type=capture:besthit=97.7:bitscore=223.0:capture_class=c__Gammaproteobacteria:capture_domain=d__Bacteria:capture_family=f__Xanthomonadaceae:capture_genus=g__Xanthomonas_A:capture_order=o__Xanthomonadales:capture_phylum=p__Proteobacteria:capture_species=s__Xanthomonas_A sontii:evalue=3.34e-75:gapopen=0.0:heptad=MCP-36H:length=133.0:mismatch=3.0:qcovhsp=99.3:qend=134.0:qstart=2.0:ref_name=RS_GCF_014207955.1_protein.faa_NZ_JACHLK010000002.1_597@PF00015_full_PFAM.314.498:scovhsp=72.3:send=163.0:sstart=31.0],ac8e29a3-9d30-4879-8e98-161fa7b324d0_2@MCPsignal.24.153:0.0132653[&&NHX:Sample=rhiztom1:Type=capture:besthit=96.1:bitscore=213.0:capture_class=c__Gammaproteobacteria:capture_domain=d__Bacteria:capture_family=f__Xanthomonadaceae:capture_genus=g__Pseudoxanthomonas_A:capture_order=o__Xanthomonadales:capture_phylum=p__Proteobacteria:capture_species=s__Pseudoxanthomonas_A sp900116385:evalue=1.74e-71:gapopen=0.0:heptad=MCP-36H:length=129.0:mismatch=5.0:qcovhsp=100.0:qend=129.0:qstart=1.0:ref_name=RS_GCF_014207955.1_protein.faa_NZ_JACHLK010000002.1_597@PF00015_full_PFAM.314.498:scovhsp=70.1:send=163.0:sstart=35.0])0:1.8e-08[&&NHX:Sample_counter=rhizpot1--1||rhiztom1--1:Type_counter=capture--2:besthit_avg=96.9:besthit_max=97.7:besthit_min=96.1:besthit_std=1.131370849898482:besthit_sum=193.8:bitscore_avg=218.0:bitscore_max=223.0:bitscore_min=213.0:bitscore_std=7.0710678118654755:bitscore_sum=436.0:capture_class_counter=c__Gammaproteobacteria--2:capture_domain_counter=d__Bacteria--2:capture_family_counter=f__Xanthomonadaceae--2:capture_genus_counter=g__Pseudoxanthomonas_A--1||g__Xanthomonas_A--1:capture_order_counter=o__Xanthomonadales--2:capture_phylum_counter=p__Proteobacteria--2:capture_species_counter=s__Pseudoxanthomonas_A sp900116385--1||s__Xanthomonas_A sontii--1:evalue_avg=8.701670000000001e-72:evalue_max=1.74e-71:evalue_min=3.34e-75:evalue_std=1.2301296255996764e-71:evalue_sum=1.7403340000000001e-71:gapopen_avg=0.0:gapopen_max=0.0:gapopen_min=0.0:gapopen_std=0.0:gapopen_sum=0.0:gtdb_class_counter=:gtdb_domain_counter=:gtdb_family_counter=:gtdb_genus_counter=:gtdb_order_counter=:gtdb_phylum_counter=:gtdb_species_counter=:heptad_counter=MCP-36H--2:lbd_counter=:length_avg=131.0:length_max=133.0:length_min=129.0:length_std=2.8284271247461903:length_sum=262.0:mismatch_avg=4.0:mismatch_max=5.0:mismatch_min=3.0:mismatch_std=1.4142135623730951:mismatch_sum=8.0:name=N1221165:qcovhsp_avg=99.65:qcovhsp_max=100.0:qcovhsp_min=99.3:qcovhsp_std=0.4949747468305853:qcovhsp_sum=199.3:qend_avg=131.5:qend_max=134.0:qend_min=129.0:qend_std=3.5355339059327378:qend_sum=263.0:qstart_avg=1.5:qstart_max=2.0:qstart_min=1.0:qstart_std=0.7071067811865476:qstart_sum=3.0:ref_name_counter=RS_GCF_014207955.1_protein.faa_NZ_JACHLK010000002.1_597@PF00015_full_PFAM.314.498--2:scovhsp_avg=71.19999999999999:scovhsp_max=72.3:scovhsp_min=70.1:scovhsp_std=1.5556349186104066:scovhsp_sum=142.39999999999998:send_avg=163.0:send_max=163.0:send_min=163.0:send_std=0.0:send_sum=326.0:sstart_avg=33.0:sstart_max=35.0:sstart_min=31.0:sstart_std=2.8284271247461903:sstart_sum=66.0])0:1.8e-08[&&NHX:Sample_counter=rhizpot1--2||rhiztom1--1||rhiztom2--1||rhiztom3--1:Type_counter=capture--5:besthit_avg=97.04:besthit_max=97.7:besthit_min=96.1:besthit_std=0.6655824516917547:besthit_sum=485.20000000000005:bitscore_avg=205.4:bitscore_max=223.0:bitscore_min=197.0:bitscore_std=12.033287165193059:bitscore_sum=1027.0:capture_class_counter=c__Gammaproteobacteria--5:capture_domain_counter=d__Bacteria--5:capture_family_counter=f__Burkholderiaceae--2||f__Xanthomonadaceae--3:capture_genus_counter=g__Achromobacter--1||g__Caballeronia--1||g__Pseudoxanthomonas_A--1||g__Xanthomonas--1||g__Xanthomonas_A--1:capture_order_counter=o__Burkholderiales--2||o__Xanthomonadales--3:capture_phylum_counter=p__Proteobacteria--5:capture_species_counter=s__Achromobacter insuavis_A--1||s__Caballeronia sp018449515--1||s__Pseudoxanthomonas_A sp900116385--1||s__Xanthomonas arboricola_E--1||s__Xanthomonas_A sontii--1:evalue_avg=1.3280003480668e-65:evalue_max=2.64e-65:evalue_min=3.34e-75:evalue_std=1.3201207688764045e-65:evalue_sum=6.640001740334e-65:gapopen_avg=0.0:gapopen_max=0.0:gapopen_min=0.0:gapopen_std=0.0:gapopen_sum=0.0:gtdb_class_counter=:gtdb_domain_counter=:gtdb_family_counter=:gtdb_genus_counter=:gtdb_order_counter=:gtdb_phylum_counter=:gtdb_species_counter=:heptad_counter=MCP-36H--5:lbd_counter=:length_avg=122.8:length_max=133.0:length_min=117.0:length_std=7.62889244910426:length_sum=614.0:mismatch_avg=3.6:mismatch_max=5.0:mismatch_min=3.0:mismatch_std=0.8944271909999159:mismatch_sum=18.0:name=N1221166:qcovhsp_avg=99.86:qcovhsp_max=100.0:qcovhsp_min=99.3:qcovhsp_std=0.31304951684997184:qcovhsp_sum=499.3:qend_avg=123.0:qend_max=134.0:qend_min=117.0:qend_std=7.968688725254614:qend_sum=615.0:qstart_avg=1.2:qstart_max=2.0:qstart_min=1.0:qstart_std=0.44721359549995804:qstart_sum=6.0:ref_name_counter=RS_GCF_014207955.1_protein.faa_NZ_JACHLK010000002.1_597@PF00015_full_PFAM.314.498--5:scovhsp_avg=66.74000000000001:scovhsp_max=72.3:scovhsp_min=63.6:scovhsp_std=4.150060240526634:scovhsp_sum=333.70000000000005:send_avg=163.0:send_max=163.0:send_min=163.0:send_std=0.0:send_sum=815.0:sstart_avg=41.2:sstart_max=47.0:sstart_min=31.0:sstart_std=7.62889244910426:sstart_sum=206.0],(b6abd190-3a54-4327-8fa7-ca154ab6fbbf_5@MCPsignal.189.344:0.00974468[&&NHX:Sample=rhiztom2:Type=capture:besthit=96.1:bitscore=254.0:capture_class=c__Gammaproteobacteria:capture_domain=d__Bacteria:capture_family=f__Burkholderiaceae:capture_genus=g__Caballeronia:capture_order=o__Burkholderiales:capture_phylum=p__Proteobacteria:capture_species=s__Caballeronia sp018449515:evalue=2.54e-87:gapopen=0.0:heptad=MCP-36H:length=155.0:mismatch=6.0:qcovhsp=100.0:qend=155.0:qstart=1.0:ref_name=RS_GCF_014207955.1_protein.faa_NZ_JACHLK010000002.1_597@PF00015_full_PFAM.314.498:scovhsp=84.2:send=163.0:sstart=9.0],((((426f71ef-ae89-4188-afb7-a844494c178d_5@MCPsignal.23.148:0.0069201[&&NHX:Sample=rhiztom3:Type=capture:besthit=97.6:bitscore=207.0:capture_class=c__Gammaproteobacteria:capture_domain=d__Bacteria:capture_family=f__Xanthomonadaceae:capture_genus=g__Xanthomonas_A:capture_order=o__Xanthomonadales:capture_phylum=p__Proteobacteria:capture_species=s__Xanthomonas_A sontii:evalue=2.85e-69:gapopen=0.0:heptad=MCP-36H:length=124.0:mismatch=3.0:qcovhsp=99.2:qend=125.0:qstart=2.0:ref_name=RS_GCF_014207955.1_protein.faa_NZ_JACHLK010000002.1_597@PF00015_full_PFAM.314.498:scovhsp=67.4:send=163.0:sstart=40.0],57ac3ba6-b25f-45b9-8fdb-83a1f5973598_5@MCPsignal.648.794:5e-09[&&NHX:Sample=rhiztom3:Type=capture:besthit=97.3:bitscore=243.0:capture_class=c__Gammaproteobacteria:capture_domain=d__Bacteria:capture_family=f__Burkholderiaceae:capture_genus=g__Acidovorax:capture_order=o__Burkholderiales:capture_phylum=p__Proteobacteria:capture_species=s__Acidovorax sp001428665:evalue=4.62e-83:gapopen=0.0:heptad=MCP-36H:length=146.0:mismatch=4.0:qcovhsp=100.0:qend=146.0:qstart=1.0:ref_name=RS_GCF_014207955.1_protein.faa_NZ_JACHLK010000002.1_597@PF00015_full_PFAM.314.498:scovhsp=79.3:send=154.0:sstart=9.0])0:5e-09[&&NHX:Sample_counter=rhiztom3--2:Type_counter=capture--2:besthit_avg=97.44999999999999:besthit_max=97.6:besthit_min=97.3:besthit_std=0.21213203435596226:besthit_sum=194.89999999999998:bitscore_avg=225.0:bitscore_max=243.0:bitscore_min=207.0:bitscore_std=25.45584412271571:bitscore_sum=450.0:capture_class_counter=c__Gammaproteobacteria--2:capture_domain_counter=d__Bacteria--2:capture_family_counter=f__Burkholderiaceae--1||f__Xanthomonadaceae--1:capture_genus_counter=g__Acidovorax--1||g__Xanthomonas_A--1:capture_order_counter=o__Burkholderiales--1||o__Xanthomonadales--1:capture_phylum_counter=p__Proteobacteria--2:capture_species_counter=s__Acidovorax sp001428665--1||s__Xanthomonas_A sontii--1:evalue_avg=1.4250000000000232e-69:evalue_max=2.85e-69:evalue_min=4.62e-83:evalue_std=2.0152543263816277e-69:evalue_sum=2.8500000000000464e-69:gapopen_avg=0.0:gapopen_max=0.0:gapopen_min=0.0:gapopen_std=0.0:gapopen_sum=0.0:gtdb_class_counter=:gtdb_domain_counter=:gtdb_family_counter=:gtdb_genus_counter=:gtdb_order_counter=:gtdb_phylum_counter=:gtdb_species_counter=:heptad_counter=MCP-36H--2:lbd_counter=:length_avg=135.0:length_max=146.0:length_min=124.0:length_std=15.556349186104045:length_sum=270.0:mismatch_avg=3.5:mismatch_max=4.0:mismatch_min=3.0:mismatch_std=0.7071067811865476:mismatch_sum=7.0:name=N1221170:qcovhsp_avg=99.6:qcovhsp_max=100.0:qcovhsp_min=99.2:qcovhsp_std=0.565685424949236:qcovhsp_sum=199.2:qend_avg=135.5:qend_max=146.0:qend_min=125.0:qend_std=14.849242404917497:qend_sum=271.0:qstart_avg=1.5:qstart_max=2.0:qstart_min=1.0:qstart_std=0.7071067811865476:qstart_sum=3.0:ref_name_counter=RS_GCF_014207955.1_protein.faa_NZ_JACHLK010000002.1_597@PF00015_full_PFAM.314.498--2:scovhsp_avg=73.35:scovhsp_max=79.3:scovhsp_min=67.4:scovhsp_std=8.41457069611991:scovhsp_sum=146.7:send_avg=158.5:send_max=163.0:send_min=154.0:send_std=6.363961030678928:send_sum=317.0:sstart_avg=24.5:sstart_max=40.0:sstart_min=9.0:sstart_std=21.920310216782973:sstart_sum=49.0],((2c477d47-5005-4f71-a253-cc680ab05097_1@MCPsignal.320.474:5e-09[&&NHX:Sample=rhiztom3:Type=capture:besthit=96.8:bitscore=251.0:capture_class=c__Gammaproteobacteria:capture_domain=d__Bacteria:capture_family=f__Burkholderiaceae:capture_genus=g__Caballeronia:capture_order=o__Burkholderiales:capture_phylum=p__Proteobacteria:capture_species=s__Caballeronia sp018449515:evalue=4.04e-86:gapopen=1.0:heptad=MCP-36H:length=155.0:mismatch=4.0:qcovhsp=100.0:qend=154.0:qstart=1.0:ref_name=RS_GCF_014207955.1_protein.faa_NZ_JACHLK010000002.1_597@PF00015_full_PFAM.314.498:scovhsp=84.2:send=163.0:sstart=9.0],(((86931b27-e7cc-437b-b280-2436a8882b95_6@MCPsignal.86.235:0.0157037[&&NHX:Sample=rhizpot2:Type=capture:besthit=97.3:bitscore=242.0:capture_class=c__Gammaproteobacteria:capture_domain=d__Bacteria:capture_family=f__Burkholderiaceae:capture_genus=g__Acidovorax:capture_order=o__Burkholderiales:capture_phylum=p__Proteobacteria:capture_species=s__Acidovorax sp001428665:evalue=1.49e-82:gapopen=0.0:heptad=MCP-36H:length=146.0:mismatch=4.0:qcovhsp=98.0:qend=146.0:qstart=1.0:ref_name=RS_GCF_014207955.1_protein.faa_NZ_JACHLK010000002.1_597@PF00015_full_PFAM.314.498:scovhsp=79.3:send=154.0:sstart=9.0],(8909c400-3cd6-4de8-aa5a-c333f5519439_2@MCPsignal.366.521:6e-09[&&NHX:Sample=rhizpot1:Type=capture:besthit=96.8:bitscore=256.0:capture_class=c__Alphaproteobacteria:capture_domain=d__Bacteria:capture_family=f__UBA3002:capture_genus=g__UBA6189:capture_order=o__Rickettsiales:capture_phylum=p__Proteobacteria:capture_species=s__UBA6189 sp002422745:evalue=4.4e-88:gapopen=0.0:heptad=MCP-36H:length=155.0:mismatch=5.0:qcovhsp=100.0:qend=155.0:qstart=1.0:ref_name=RS_GCF_014207955.1_protein.faa_NZ_JACHLK010000002.1_597@PF00015_full_PFAM.314.498:scovhsp=84.2:send=163.0:sstart=9.0],29d5af91-4829-4c4a-9d0b-665a143916f4_3@MCPsignal.22.146:5e-09[&&NHX:Sample=rhizpot1:Type=capture:besthit=96.8:bitscore=206.0:capture_class=c__Gammaproteobacteria:capture_domain=d__Bacteria:capture_family=f__Burkholderiaceae:capture_genus=g__Paraburkholderia:capture_order=o__Burkholderiales:capture_phylum=p__Proteobacteria:capture_species=s__Paraburkholderia phenazinium:evalue=1.11e-68:gapopen=0.0:heptad=MCP-36H:length=124.0:mismatch=4.0:qcovhsp=100.0:qend=124.0:qstart=1.0:ref_name=RS_GCF_014207955.1_protein.faa_NZ_JACHLK010000002.1_597@PF00015_full_PFAM.314.498:scovhsp=67.4:send=163.0:sstart=40.0])0.842:0.00486496[&&NHX:Sample_counter=rhizpot1--2:Type_counter=capture--2:besthit_avg=96.8:besthit_max=96.8:besthit_min=96.8:besthit_std=0.0:besthit_sum=193.6:bitscore_avg=231.0:bitscore_max=256.0:bitscore_min=206.0:bitscore_std=35.35533905932738:bitscore_sum=462.0:capture_class_counter=c__Alphaproteobacteria--1||c__Gammaproteobacteria--1:capture_domain_counter=d__Bacteria--2:capture_family_counter=f__Burkholderiaceae--1||f__UBA3002--1:capture_genus_counter=g__Paraburkholderia--1||g__UBA6189--1:capture_order_counter=o__Burkholderiales--1||o__Rickettsiales--1:capture_phylum_counter=p__Proteobacteria--2:capture_species_counter=s__Paraburkholderia phenazinium--1||s__UBA6189 sp002422745--1:evalue_avg=5.55e-69:evalue_max=1.11e-68:evalue_min=4.4e-88:evalue_std=7.848885271170677e-69:evalue_sum=1.11e-68:gapopen_avg=0.0:gapopen_max=0.0:gapopen_min=0.0:gapopen_std=0.0:gapopen_sum=0.0:gtdb_class_counter=:gtdb_domain_counter=:gtdb_family_counter=:gtdb_genus_counter=:gtdb_order_counter=:gtdb_phylum_counter=:gtdb_species_counter=:heptad_counter=MCP-36H--2:lbd_counter=:length_avg=139.5:length_max=155.0:length_min=124.0:length_std=21.920310216782973:length_sum=279.0:mismatch_avg=4.5:mismatch_max=5.0:mismatch_min=4.0:mismatch_std=0.7071067811865476:mismatch_sum=9.0:name=N1221175:qcovhsp_avg=100.0:qcovhsp_max=100.0:qcovhsp_min=100.0:qcovhsp_std=0.0:qcovhsp_sum=200.0:qend_avg=139.5:qend_max=155.0:qend_min=124.0:qend_std=21.920310216782973:qend_sum=279.0:qstart_avg=1.0:qstart_max=1.0:qstart_min=1.0:qstart_std=0.0:qstart_sum=2.0:ref_name_counter=RS_GCF_014207955.1_protein.faa_NZ_JACHLK010000002.1_597@PF00015_full_PFAM.314.498--2:scovhsp_avg=75.80000000000001:scovhsp_max=84.2:scovhsp_min=67.4:scovhsp_std=11.879393923933996:scovhsp_sum=151.60000000000002:send_avg=163.0:send_max=163.0:send_min=163.0:send_std=0.0:send_sum=326.0:sstart_avg=24.5:sstart_max=40.0:sstart_min=9.0:sstart_std=21.920310216782973:sstart_sum=49.0])0:5e-09[&&NHX:Sample_counter=rhizpot1--2||rhizpot2--1:Type_counter=capture--3:besthit_avg=96.96666666666665:besthit_max=97.3:besthit_min=96.8:besthit_std=0.2886751345948129:besthit_sum=290.9:bitscore_avg=234.66666666666666:bitscore_max=256.0:bitscore_min=206.0:bitscore_std=25.794056162870802:bitscore_sum=704.0:capture_class_counter=c__Alphaproteobacteria--1||c__Gammaproteobacteria--2:capture_domain_counter=d__Bacteria--3:capture_family_counter=f__Burkholderiaceae--2||f__UBA3002--1:capture_genus_counter=g__Acidovorax--1||g__Paraburkholderia--1||g__UBA6189--1:capture_order_counter=o__Burkholderiales--2||o__Rickettsiales--1:capture_phylum_counter=p__Proteobacteria--3:capture_species_counter=s__Acidovorax sp001428665--1||s__Paraburkholderia phenazinium--1||s__UBA6189 sp002422745--1:evalue_avg=3.700000000000049e-69:evalue_max=1.11e-68:evalue_min=4.4e-88:evalue_std=6.408587988004803e-69:evalue_sum=1.1100000000000148e-68:gapopen_avg=0.0:gapopen_max=0.0:gapopen_min=0.0:gapopen_std=0.0:gapopen_sum=0.0:gtdb_class_counter=:gtdb_domain_counter=:gtdb_family_counter=:gtdb_genus_counter=:gtdb_order_counter=:gtdb_phylum_counter=:gtdb_species_counter=:heptad_counter=MCP-36H--3:lbd_counter=:length_avg=141.66666666666666:length_max=155.0:length_min=124.0:length_std=15.947831618540915:length_sum=425.0:mismatch_avg=4.333333333333333:mismatch_max=5.0:mismatch_min=4.0:mismatch_std=0.5773502691896258:mismatch_sum=13.0:name=N1221176:qcovhsp_avg=99.33333333333333:qcovhsp_max=100.0:qcovhsp_min=98.0:qcovhsp_std=1.1547005383792517:qcovhsp_sum=298.0:qend_avg=141.66666666666666:qend_max=155.0:qend_min=124.0:qend_std=15.947831618540915:qend_sum=425.0:qstart_avg=1.0:qstart_max=1.0:qstart_min=1.0:qstart_std=0.0:qstart_sum=3.0:ref_name_counter=RS_GCF_014207955.1_protein.faa_NZ_JACHLK010000002.1_597@PF00015_full_PFAM.314.498--3:scovhsp_avg=76.96666666666668:scovhsp_max=84.2:scovhsp_min=67.4:scovhsp_std=8.639637338067686:scovhsp_sum=230.90000000000003:send_avg=160.0:send_max=163.0:send_min=154.0:send_std=5.196152422706632:send_sum=480.0:sstart_avg=19.333333333333332:sstart_max=40.0:sstart_min=9.0:sstart_std=17.897858344878397:sstart_sum=58.0],(((38075583-b1c9-4dcc-b58d-92e49594275c_1@MCPsignal.343.445:5e-09[&&NHX:Sample=rhiztom3:Type=capture:besthit=98.0:bitscore=170.0:capture_class=c__Gammaproteobacteria:capture_domain=d__Bacteria:capture_family=f__Burkholderiaceae:capture_genus=g__Achromobacter:capture_order=o__Burkholderiales:capture_phylum=p__Proteobacteria:capture_species=s__Achromobacter sp001428845:evalue=6.34e-55:gapopen=0.0:heptad=MCP-36H:length=102.0:mismatch=2.0:qcovhsp=100.0:qend=102.0:qstart=1.0:ref_name=RS_GCF_013408765.1_protein.faa_NZ_JACCCD010000001.1_2613@PF00015_full_PFAM.326.510:scovhsp=55.4:send=110.0:sstart=9.0],3b58e1e3-e8a0-4cba-a45d-3d17241f13a5_3@MCPsignal.171.311:5e-09[&&NHX:Sample=rhiztom3:Type=capture:besthit=97.1:bitscore=231.0:capture_class=c__Gammaproteobacteria:capture_domain=d__Bacteria:capture_family=f__Burkholderiaceae:capture_genus=g__Janthinobacterium:capture_order=o__Burkholderiales:capture_phylum=p__Proteobacteria:capture_species=s__Janthinobacterium sp900156175:evalue=1.34e-78:gapopen=0.0:heptad=MCP-36H:length=140.0:mismatch=4.0:qcovhsp=100.0:qend=140.0:qstart=1.0:ref_name=RS_GCF_014207955.1_protein.faa_NZ_JACHLK010000002.1_597@PF00015_full_PFAM.314.498:scovhsp=76.1:send=148.0:sstart=9.0])0:5e-09[&&NHX:Sample_counter=rhiztom3--2:Type_counter=capture--2:besthit_avg=97.55:besthit_max=98.0:besthit_min=97.1:besthit_std=0.6363961030678968:besthit_sum=195.1:bitscore_avg=200.5:bitscore_max=231.0:bitscore_min=170.0:bitscore_std=43.1335136523794:bitscore_sum=401.0:capture_class_counter=c__Gammaproteobacteria--2:capture_domain_counter=d__Bacteria--2:capture_family_counter=f__Burkholderiaceae--2:capture_genus_counter=g__Achromobacter--1||g__Janthinobacterium--1:capture_order_counter=o__Burkholderiales--2:capture_phylum_counter=p__Proteobacteria--2:capture_species_counter=s__Achromobacter sp001428845--1||s__Janthinobacterium sp900156175--1:evalue_avg=3.17e-55:evalue_max=6.34e-55:evalue_min=1.34e-78:evalue_std=4.4830569927227115e-55:evalue_sum=6.34e-55:gapopen_avg=0.0:gapopen_max=0.0:gapopen_min=0.0:gapopen_std=0.0:gapopen_sum=0.0:gtdb_class_counter=:gtdb_domain_counter=:gtdb_family_counter=:gtdb_genus_counter=:gtdb_order_counter=:gtdb_phylum_counter=:gtdb_species_counter=:heptad_counter=MCP-36H--2:lbd_counter=:length_avg=121.0:length_max=140.0:length_min=102.0:length_std=26.870057685088806:length_sum=242.0:mismatch_avg=3.0:mismatch_max=4.0:mismatch_min=2.0:mismatch_std=1.4142135623730951:mismatch_sum=6.0:name=N1221179:qcovhsp_avg=100.0:qcovhsp_max=100.0:qcovhsp_min=100.0:qcovhsp_std=0.0:qcovhsp_sum=200.0:qend_avg=121.0:qend_max=140.0:qend_min=102.0:qend_std=26.870057685088806:qend_sum=242.0:qstart_avg=1.0:qstart_max=1.0:qstart_min=1.0:qstart_std=0.0:qstart_sum=2.0:ref_name_counter=RS_GCF_013408765.1_protein.faa_NZ_JACCCD010000001.1_2613@PF00015_full_PFAM.326.510--1||RS_GCF_014207955.1_protein.faa_NZ_JACHLK010000002.1_597@PF00015_full_PFAM.314.498--1:scovhsp_avg=65.75:scovhsp_max=76.1:scovhsp_min=55.4:scovhsp_std=14.637110370561532:scovhsp_sum=131.5:send_avg=129.0:send_max=148.0:send_min=110.0:send_std=26.870057685088806:send_sum=258.0:sstart_avg=9.0:sstart_max=9.0:sstart_min=9.0:sstart_std=0.0:sstart_sum=18.0],(3a8438fd-47be-4d9a-bd18-0cb254ab0d7d_1@MCPsignal.79.233:0.0096822[&&NHX:Sample=rhiztom3:Type=capture:besthit=95.5:bitscore=247.0:capture_class=c__Gammaproteobacteria:capture_domain=d__Bacteria:capture_family=f__Burkholderiaceae:capture_genus=g__Achromobacter:capture_order=o__Burkholderiales:capture_phylum=p__Proteobacteria:capture_species=s__Achromobacter sp001428845:evalue=1.91e-84:gapopen=1.0:heptad=MCP-36H:length=155.0:mismatch=6.0:qcovhsp=100.0:qend=154.0:qstart=1.0:ref_name=RS_GCF_014207955.1_protein.faa_NZ_JACHLK010000002.1_597@PF00015_full_PFAM.314.498:scovhsp=84.2:send=163.0:sstart=9.0],d4727b26-5871-4e43-af28-cb12200440e3_3@MCPsignal.328.482:0.0204562[&&NHX:Sample=rhiztom3:Type=capture:besthit=95.5:bitscore=251.0:capture_class=c__Gammaproteobacteria:capture_domain=d__Bacteria:capture_family=f__Burkholderiaceae:capture_genus=g__Caballeronia:capture_order=o__Burkholderiales:capture_phylum=p__Proteobacteria:capture_species=s__Caballeronia sp018449515:evalue=4.04e-86:gapopen=1.0:heptad=MCP-36H:length=157.0:mismatch=4.0:qcovhsp=100.0:qend=154.0:qstart=1.0:ref_name=RS_GCF_014207955.1_protein.faa_NZ_JACHLK010000002.1_597@PF00015_full_PFAM.314.498:scovhsp=85.3:send=165.0:sstart=9.0])0.02:0.000303414[&&NHX:Sample_counter=rhiztom3--2:Type_counter=capture--2:besthit_avg=95.5:besthit_max=95.5:besthit_min=95.5:besthit_std=0.0:besthit_sum=191.0:bitscore_avg=249.0:bitscore_max=251.0:bitscore_min=247.0:bitscore_std=2.8284271247461903:bitscore_sum=498.0:capture_class_counter=c__Gammaproteobacteria--2:capture_domain_counter=d__Bacteria--2:capture_family_counter=f__Burkholderiaceae--2:capture_genus_counter=g__Achromobacter--1||g__Caballeronia--1:capture_order_counter=o__Burkholderiales--2:capture_phylum_counter=p__Proteobacteria--2:capture_species_counter=s__Achromobacter sp001428845--1||s__Caballeronia sp018449515--1:evalue_avg=9.752e-85:evalue_max=1.91e-84:evalue_min=4.04e-86:evalue_std=1.3220068381063692e-84:evalue_sum=1.9504e-84:gapopen_avg=1.0:gapopen_max=1.0:gapopen_min=1.0:gapopen_std=0.0:gapopen_sum=2.0:gtdb_class_counter=:gtdb_domain_counter=:gtdb_family_counter=:gtdb_genus_counter=:gtdb_order_counter=:gtdb_phylum_counter=:gtdb_species_counter=:heptad_counter=MCP-36H--2:lbd_counter=:length_avg=156.0:length_max=157.0:length_min=155.0:length_std=1.4142135623730951:length_sum=312.0:mismatch_avg=5.0:mismatch_max=6.0:mismatch_min=4.0:mismatch_std=1.4142135623730951:mismatch_sum=10.0:name=N1221182:qcovhsp_avg=100.0:qcovhsp_max=100.0:qcovhsp_min=100.0:qcovhsp_std=0.0:qcovhsp_sum=200.0:qend_avg=154.0:qend_max=154.0:qend_min=154.0:qend_std=0.0:qend_sum=308.0:qstart_avg=1.0:qstart_max=1.0:qstart_min=1.0:qstart_std=0.0:qstart_sum=2.0:ref_name_counter=RS_GCF_014207955.1_protein.faa_NZ_JACHLK010000002.1_597@PF00015_full_PFAM.314.498--2:scovhsp_avg=84.75:scovhsp_max=85.3:scovhsp_min=84.2:scovhsp_std=0.7778174593051983:scovhsp_sum=169.5:send_avg=164.0:send_max=165.0:send_min=163.0:send_std=1.4142135623730951:send_sum=328.0:sstart_avg=9.0:sstart_max=9.0:sstart_min=9.0:sstart_std=0.0:sstart_sum=18.0])0.728:1.8e-08[&&NHX:Sample_counter=rhiztom3--4:Type_counter=capture--4:besthit_avg=96.525:besthit_max=98.0:besthit_min=95.5:besthit_std=1.239287429668086:besthit_sum=386.1:bitscore_avg=224.75:bitscore_max=251.0:bitscore_min=170.0:bitscore_std=37.50888783564059:bitscore_sum=899.0:capture_class_counter=c__Gammaproteobacteria--4:capture_domain_counter=d__Bacteria--4:capture_family_counter=f__Burkholderiaceae--4:capture_genus_counter=g__Achromobacter--2||g__Caballeronia--1||g__Janthinobacterium--1:capture_order_counter=o__Burkholderiales--4:capture_phylum_counter=p__Proteobacteria--4:capture_species_counter=s__Achromobacter sp001428845--2||s__Caballeronia sp018449515--1||s__Janthinobacterium sp900156175--1:evalue_avg=1.585e-55:evalue_max=6.34e-55:evalue_min=4.04e-86:evalue_std=3.1699999999999997e-55:evalue_sum=6.34e-55:gapopen_avg=0.5:gapopen_max=1.0:gapopen_min=0.0:gapopen_std=0.5773502691896257:gapopen_sum=2.0:gtdb_class_counter=:gtdb_domain_counter=:gtdb_family_counter=:gtdb_genus_counter=:gtdb_order_counter=:gtdb_phylum_counter=:gtdb_species_counter=:heptad_counter=MCP-36H--4:lbd_counter=:length_avg=138.5:length_max=157.0:length_min=102.0:length_std=25.48855952514121:length_sum=554.0:mismatch_avg=4.0:mismatch_max=6.0:mismatch_min=2.0:mismatch_std=1.632993161855452:mismatch_sum=16.0:name=N1221183:qcovhsp_avg=100.0:qcovhsp_max=100.0:qcovhsp_min=100.0:qcovhsp_std=0.0:qcovhsp_sum=400.0:qend_avg=137.5:qend_max=154.0:qend_min=102.0:qend_std=24.569628948493843:qend_sum=550.0:qstart_avg=1.0:qstart_max=1.0:qstart_min=1.0:qstart_std=0.0:qstart_sum=4.0:ref_name_counter=RS_GCF_013408765.1_protein.faa_NZ_JACCCD010000001.1_2613@PF00015_full_PFAM.326.510--1||RS_GCF_014207955.1_protein.faa_NZ_JACHLK010000002.1_597@PF00015_full_PFAM.314.498--3:scovhsp_avg=75.25:scovhsp_max=85.3:scovhsp_min=55.4:scovhsp_std=13.854602123482291:scovhsp_sum=301.0:send_avg=146.5:send_max=165.0:send_min=110.0:send_std=25.48855952514121:send_sum=586.0:sstart_avg=9.0:sstart_max=9.0:sstart_min=9.0:sstart_std=0.0:sstart_sum=36.0],(((09d3e48d-2531-43ba-8200-477dd8ce8276_4@MCPsignal.113.267:5e-09[&&NHX:Sample=rhiztom1:Type=capture:besthit=97.4:bitscore=253.0:capture_class=c__Gammaproteobacteria:capture_domain=d__Bacteria:capture_family=f__Burkholderiaceae:capture_genus=g__Achromobacter:capture_order=o__Burkholderiales:capture_phylum=p__Proteobacteria:capture_species=s__Achromobacter sp001428845:evalue=4.92e-87:gapopen=1.0:heptad=MCP-36H:length=155.0:mismatch=3.0:qcovhsp=100.0:qend=154.0:qstart=1.0:ref_name=RS_GCF_014207955.1_protein.faa_NZ_JACHLK010000002.1_597@PF00015_full_PFAM.314.498:scovhsp=84.2:send=163.0:sstart=9.0],(76924b37-cbcc-4149-bc60-638ed720160b_3@MCPsignal.87.230:0.0106275[&&NHX:Sample=rhiztom1:Type=capture:besthit=95.8:bitscore=233.0:capture_class=c__Gammaproteobacteria:capture_domain=d__Bacteria:capture_family=f__Thiobacillaceae:capture_genus=g__PFJX01:capture_order=o__Burkholderiales:capture_phylum=p__Proteobacteria:capture_species=s__PFJX01 sp903918705:evalue=2.62e-79:gapopen=0.0:heptad=MCP-36H:length=143.0:mismatch=6.0:qcovhsp=100.0:qend=143.0:qstart=1.0:ref_name=RS_GCF_014207955.1_protein.faa_NZ_JACHLK010000002.1_597@PF00015_full_PFAM.314.498:scovhsp=77.7:send=151.0:sstart=9.0],((((b8745122-f52e-4125-a773-f4119ef50ffd_4@MCPsignal.172.318:5e-09[&&NHX:Sample=rhiztom2:Type=capture:besthit=97.2:bitscore=239.0:capture_class=c__Gammaproteobacteria:capture_domain=d__Bacteria:capture_family=f__Burkholderiaceae:capture_genus=g__Janthinobacterium:capture_order=o__Burkholderiales:capture_phylum=p__Proteobacteria:capture_species=s__Janthinobacterium sp900156175:evalue=1.08e-81:gapopen=0.0:heptad=MCP-36H:length=145.0:mismatch=4.0:qcovhsp=99.3:qend=145.0:qstart=1.0:ref_name=RS_GCF_014207955.1_protein.faa_NZ_JACHLK010000002.1_597@PF00015_full_PFAM.314.498:scovhsp=78.8:send=153.0:sstart=9.0],c5078fb0-a4cc-46c0-94c6-4ff4842c5243_6@MCPsignal.72.189:0.0142635[&&NHX:Sample=rhiztom1:Type=capture:besthit=94.9:bitscore=190.0:capture_class=c__Gammaproteobacteria:capture_domain=d__Bacteria:capture_family=f__Burkholderiaceae:capture_genus=g__Achromobacter:capture_order=o__Burkholderiales:capture_phylum=p__Proteobacteria:capture_species=s__Achromobacter sp001428845:evalue=8.41e-63:gapopen=0.0:heptad=MCP-36H:length=117.0:mismatch=6.0:qcovhsp=100.0:qend=117.0:qstart=1.0:ref_name=RS_GCF_002157145.1_protein.faa_NZ_CP021361.1_2544@PF00015_full_PFAM.316.494:scovhsp=65.7:send=125.0:sstart=9.0])0:5e-09[&&NHX:Sample_counter=rhiztom1--1||rhiztom2--1:Type_counter=capture--2:besthit_avg=96.05000000000001:besthit_max=97.2:besthit_min=94.9:besthit_std=1.6263455967290572:besthit_sum=192.10000000000002:bitscore_avg=214.5:bitscore_max=239.0:bitscore_min=190.0:bitscore_std=34.64823227814083:bitscore_sum=429.0:capture_class_counter=c__Gammaproteobacteria--2:capture_domain_counter=d__Bacteria--2:capture_family_counter=f__Burkholderiaceae--2:capture_genus_counter=g__Achromobacter--1||g__Janthinobacterium--1:capture_order_counter=o__Burkholderiales--2:capture_phylum_counter=p__Proteobacteria--2:capture_species_counter=s__Achromobacter sp001428845--1||s__Janthinobacterium sp900156175--1:evalue_avg=4.205e-63:evalue_max=8.41e-63:evalue_min=1.08e-81:evalue_std=5.946768029778865e-63:evalue_sum=8.41e-63:gapopen_avg=0.0:gapopen_max=0.0:gapopen_min=0.0:gapopen_std=0.0:gapopen_sum=0.0:gtdb_class_counter=:gtdb_domain_counter=:gtdb_family_counter=:gtdb_genus_counter=:gtdb_order_counter=:gtdb_phylum_counter=:gtdb_species_counter=:heptad_counter=MCP-36H--2:lbd_counter=:length_avg=131.0:length_max=145.0:length_min=117.0:length_std=19.79898987322333:length_sum=262.0:mismatch_avg=5.0:mismatch_max=6.0:mismatch_min=4.0:mismatch_std=1.4142135623730951:mismatch_sum=10.0:name=N1221188:qcovhsp_avg=99.65:qcovhsp_max=100.0:qcovhsp_min=99.3:qcovhsp_std=0.4949747468305853:qcovhsp_sum=199.3:qend_avg=131.0:qend_max=145.0:qend_min=117.0:qend_std=19.79898987322333:qend_sum=262.0:qstart_avg=1.0:qstart_max=1.0:qstart_min=1.0:qstart_std=0.0:qstart_sum=2.0:ref_name_counter=RS_GCF_002157145.1_protein.faa_NZ_CP021361.1_2544@PF00015_full_PFAM.316.494--1||RS_GCF_014207955.1_protein.faa_NZ_JACHLK010000002.1_597@PF00015_full_PFAM.314.498--1:scovhsp_avg=72.25:scovhsp_max=78.8:scovhsp_min=65.7:scovhsp_std=9.263098833543769:scovhsp_sum=144.5:send_avg=139.0:send_max=153.0:send_min=125.0:send_std=19.79898987322333:send_sum=278.0:sstart_avg=9.0:sstart_max=9.0:sstart_min=9.0:sstart_std=0.0:sstart_sum=18.0],(c67df692-e903-4964-9d9a-08a69569683e_3@MCPsignal.273.426:0.0366013[&&NHX:Sample=rhiztom1:Type=capture:besthit=91.6:bitscore=231.0:capture_class=c__Gammaproteobacteria:capture_domain=d__Bacteria:capture_family=f__Burkholderiaceae:capture_genus=g__Achromobacter:capture_order=o__Burkholderiales:capture_phylum=p__Proteobacteria:capture_species=s__Achromobacter sp001428845:evalue=3.21e-78:gapopen=1.0:heptad=MCP-36H:length=154.0:mismatch=12.0:qcovhsp=100.0:qend=153.0:qstart=1.0:ref_name=RS_GCF_014207955.1_protein.faa_NZ_JACHLK010000002.1_597@PF00015_full_PFAM.314.498:scovhsp=83.7:send=162.0:sstart=9.0],20419ae6-fbcd-4c47-8231-014dedd083be_5@MCPsignal.483.544:0.0124708[&&NHX:Sample=rhiztom3:Type=capture:capture_class=c__Gammaproteobacteria:capture_domain=d__Bacteria:capture_family=f__Burkholderiaceae:capture_genus=g__Rhodoferax:capture_order=o__Burkholderiales:capture_phylum=p__Proteobacteria:capture_species=s__Rhodoferax sp008015235:heptad=MCP-36H])0:1.8e-08[&&NHX:Sample_counter=rhiztom1--1||rhiztom3--1:Type_counter=capture--2:besthit_avg=91.6:besthit_max=91.6:besthit_min=91.6:besthit_std=0:besthit_sum=91.6:bitscore_avg=231.0:bitscore_max=231.0:bitscore_min=231.0:bitscore_std=0:bitscore_sum=231.0:capture_class_counter=c__Gammaproteobacteria--2:capture_domain_counter=d__Bacteria--2:capture_family_counter=f__Burkholderiaceae--2:capture_genus_counter=g__Achromobacter--1||g__Rhodoferax--1:capture_order_counter=o__Burkholderiales--2:capture_phylum_counter=p__Proteobacteria--2:capture_species_counter=s__Achromobacter sp001428845--1||s__Rhodoferax sp008015235--1:evalue_avg=3.21e-78:evalue_max=3.21e-78:evalue_min=3.21e-78:evalue_std=0:evalue_sum=3.21e-78:gapopen_avg=1.0:gapopen_max=1.0:gapopen_min=1.0:gapopen_std=0:gapopen_sum=1.0:gtdb_class_counter=:gtdb_domain_counter=:gtdb_family_counter=:gtdb_genus_counter=:gtdb_order_counter=:gtdb_phylum_counter=:gtdb_species_counter=:heptad_counter=MCP-36H--2:lbd_counter=:length_avg=154.0:length_max=154.0:length_min=154.0:length_std=0:length_sum=154.0:mismatch_avg=12.0:mismatch_max=12.0:mismatch_min=12.0:mismatch_std=0:mismatch_sum=12.0:name=N1221191:qcovhsp_avg=100.0:qcovhsp_max=100.0:qcovhsp_min=100.0:qcovhsp_std=0:qcovhsp_sum=100.0:qend_avg=153.0:qend_max=153.0:qend_min=153.0:qend_std=0:qend_sum=153.0:qstart_avg=1.0:qstart_max=1.0:qstart_min=1.0:qstart_std=0:qstart_sum=1.0:ref_name_counter=RS_GCF_014207955.1_protein.faa_NZ_JACHLK010000002.1_597@PF00015_full_PFAM.314.498--1:scovhsp_avg=83.7:scovhsp_max=83.7:scovhsp_min=83.7:scovhsp_std=0:scovhsp_sum=83.7:send_avg=162.0:send_max=162.0:send_min=162.0:send_std=0:send_sum=162.0:sstart_avg=9.0:sstart_max=9.0:sstart_min=9.0:sstart_std=0:sstart_sum=9.0])0.859:0.00493519[&&NHX:Sample_counter=rhiztom1--2||rhiztom2--1||rhiztom3--1:Type_counter=capture--4:besthit_avg=94.56666666666666:besthit_max=97.2:besthit_min=91.6:besthit_std=2.8148416178061173:besthit_sum=283.7:bitscore_avg=220.0:bitscore_max=239.0:bitscore_min=190.0:bitscore_std=26.28687885618983:bitscore_sum=660.0:capture_class_counter=c__Gammaproteobacteria--4:capture_domain_counter=d__Bacteria--4:capture_family_counter=f__Burkholderiaceae--4:capture_genus_counter=g__Achromobacter--2||g__Janthinobacterium--1||g__Rhodoferax--1:capture_order_counter=o__Burkholderiales--4:capture_phylum_counter=p__Proteobacteria--4:capture_species_counter=s__Achromobacter sp001428845--2||s__Janthinobacterium sp900156175--1||s__Rhodoferax sp008015235--1:evalue_avg=2.8033333333333347e-63:evalue_max=8.41e-63:evalue_min=1.08e-81:evalue_std=4.8555157638847523e-63:evalue_sum=8.410000000000004e-63:gapopen_avg=0.3333333333333333:gapopen_max=1.0:gapopen_min=0.0:gapopen_std=0.5773502691896258:gapopen_sum=1.0:gtdb_class_counter=:gtdb_domain_counter=:gtdb_family_counter=:gtdb_genus_counter=:gtdb_order_counter=:gtdb_phylum_counter=:gtdb_species_counter=:heptad_counter=MCP-36H--4:lbd_counter=:length_avg=138.66666666666666:length_max=154.0:length_min=117.0:length_std=19.295940851208403:length_sum=416.0:mismatch_avg=7.333333333333333:mismatch_max=12.0:mismatch_min=4.0:mismatch_std=4.163331998932266:mismatch_sum=22.0:name=N1221192:qcovhsp_avg=99.76666666666667:qcovhsp_max=100.0:qcovhsp_min=99.3:qcovhsp_std=0.40414518843273967:qcovhsp_sum=299.3:qend_avg=138.33333333333334:qend_max=153.0:qend_min=117.0:qend_std=18.903262505010435:qend_sum=415.0:qstart_avg=1.0:qstart_max=1.0:qstart_min=1.0:qstart_std=0.0:qstart_sum=3.0:ref_name_counter=RS_GCF_002157145.1_protein.faa_NZ_CP021361.1_2544@PF00015_full_PFAM.316.494--1||RS_GCF_014207955.1_protein.faa_NZ_JACHLK010000002.1_597@PF00015_full_PFAM.314.498--2:scovhsp_avg=76.06666666666666:scovhsp_max=83.7:scovhsp_min=65.7:scovhsp_std=9.306091195197547:scovhsp_sum=228.2:send_avg=146.66666666666666:send_max=162.0:send_min=125.0:send_std=19.295940851208403:send_sum=440.0:sstart_avg=9.0:sstart_max=9.0:sstart_min=9.0:sstart_std=0.0:sstart_sum=27.0],(((a81e5e88-2c7b-48a6-b232-f935fdeb08fd_5@MCPsignal.157.311:0.0148342[&&NHX:Sample=rhiztom1:Type=capture:besthit=96.7:bitscore=251.0:capture_class=c__Gammaproteobacteria:capture_domain=d__Bacteria:capture_family=f__Burkholderiaceae:capture_genus=g__Achromobacter:capture_order=o__Burkholderiales:capture_phylum=p__Proteobacteria:capture_species=s__Achromobacter mucicolens:evalue=5.73e-86:gapopen=0.0:heptad=MCP-36H:length=151.0:mismatch=5.0:qcovhsp=98.1:qend=154.0:qstart=4.0:ref_name=RS_GCF_014207955.1_protein.faa_NZ_JACHLK010000002.1_597@PF00015_full_PFAM.314.498:scovhsp=82.1:send=163.0:sstart=13.0],(ec539da8-f452-4052-84b4-7a3f2eef8abd_3@MCPsignal.251.387:0.00611805[&&NHX:Sample=rhiztom3:Type=capture:besthit=97.1:bitscore=227.0:capture_class=c__Gammaproteobacteria:capture_domain=d__Bacteria:capture_family=f__Thiobacillaceae:capture_genus=g__PFJX01:capture_order=o__Burkholderiales:capture_phylum=p__Proteobacteria:capture_species=s__PFJX01 sp903918705:evalue=7.66e-77:gapopen=0.0:heptad=MCP-36H:length=136.0:mismatch=4.0:qcovhsp=100.0:qend=136.0:qstart=1.0:ref_name=RS_GCF_014207955.1_protein.faa_NZ_JACHLK010000002.1_597@PF00015_full_PFAM.314.498:scovhsp=73.9:send=163.0:sstart=28.0],(bff703ab-6401-4a12-b0cb-3e1bea0b68a7_5@MCPsignal.677.828:0.00403367[&&NHX:Sample=rhiztom1:Type=capture:besthit=98.0:bitscore=251.0:capture_class=c__Gammaproteobacteria:capture_domain=d__Bacteria:capture_family=f__Thiobacillaceae:capture_genus=g__PFJX01:capture_order=o__Burkholderiales:capture_phylum=p__Proteobacteria:capture_species=s__PFJX01 sp903918705:evalue=3.58e-86:gapopen=0.0:heptad=MCP-36H:length=150.0:mismatch=3.0:qcovhsp=99.3:qend=151.0:qstart=2.0:ref_name=RS_GCF_014207955.1_protein.faa_NZ_JACHLK010000002.1_597@PF00015_full_PFAM.314.498:scovhsp=81.5:send=163.0:sstart=14.0],((b7237c85-c2bb-4e0c-b560-c0dd8dd499ac_5@MCPsignal.315.446:0.00643084[&&NHX:Sample=rhiztom3:Type=capture:besthit=96.2:bitscore=218.0:capture_class=c__Gammaproteobacteria:capture_domain=d__Bacteria:capture_family=f__Burkholderiaceae:capture_genus=g__Caballeronia:capture_order=o__Burkholderiales:capture_phylum=p__Proteobacteria:capture_species=s__Caballeronia sp018449515:evalue=1.99e-73:gapopen=0.0:heptad=MCP-36H:length=131.0:mismatch=5.0:qcovhsp=100.0:qend=131.0:qstart=1.0:ref_name=RS_GCF_014207955.1_protein.faa_NZ_JACHLK010000002.1_597@PF00015_full_PFAM.314.498:scovhsp=71.2:send=163.0:sstart=33.0],8880c1f9-7fb7-4c18-815c-d2b7da8573db_6@MCPsignal.108.239:5e-09[&&NHX:Sample=rhiztom1:Type=capture:besthit=96.9:bitscore=219.0:capture_class=c__Gammaproteobacteria:capture_domain=d__Bacteria:capture_family=f__Burkholderiaceae:capture_genus=g__Caballeronia:capture_order=o__Burkholderiales:capture_phylum=p__Proteobacteria:capture_species=s__Caballeronia sp018449515:evalue=6.94e-74:gapopen=0.0:heptad=MCP-36H:length=131.0:mismatch=4.0:qcovhsp=100.0:qend=131.0:qstart=1.0:ref_name=RS_GCF_014207955.1_protein.faa_NZ_JACHLK010000002.1_597@PF00015_full_PFAM.314.498:scovhsp=71.2:send=163.0:sstart=33.0])0:5e-09[&&NHX:Sample_counter=rhiztom1--1||rhiztom3--1:Type_counter=capture--2:besthit_avg=96.55000000000001:besthit_max=96.9:besthit_min=96.2:besthit_std=0.4949747468305853:besthit_sum=193.10000000000002:bitscore_avg=218.5:bitscore_max=219.0:bitscore_min=218.0:bitscore_std=0.7071067811865476:bitscore_sum=437.0:capture_class_counter=c__Gammaproteobacteria--2:capture_domain_counter=d__Bacteria--2:capture_family_counter=f__Burkholderiaceae--2:capture_genus_counter=g__Caballeronia--2:capture_order_counter=o__Burkholderiales--2:capture_phylum_counter=p__Proteobacteria--2:capture_species_counter=s__Caballeronia sp018449515--2:evalue_avg=1.342e-73:evalue_max=1.99e-73:evalue_min=6.94e-74:evalue_std=9.164103884177657e-74:evalue_sum=2.684e-73:gapopen_avg=0.0:gapopen_max=0.0:gapopen_min=0.0:gapopen_std=0.0:gapopen_sum=0.0:gtdb_class_counter=:gtdb_domain_counter=:gtdb_family_counter=:gtdb_genus_counter=:gtdb_order_counter=:gtdb_phylum_counter=:gtdb_species_counter=:heptad_counter=MCP-36H--2:lbd_counter=:length_avg=131.0:length_max=131.0:length_min=131.0:length_std=0.0:length_sum=262.0:mismatch_avg=4.5:mismatch_max=5.0:mismatch_min=4.0:mismatch_std=0.7071067811865476:mismatch_sum=9.0:name=N1221198:qcovhsp_avg=100.0:qcovhsp_max=100.0:qcovhsp_min=100.0:qcovhsp_std=0.0:qcovhsp_sum=200.0:qend_avg=131.0:qend_max=131.0:qend_min=131.0:qend_std=0.0:qend_sum=262.0:qstart_avg=1.0:qstart_max=1.0:qstart_min=1.0:qstart_std=0.0:qstart_sum=2.0:ref_name_counter=RS_GCF_014207955.1_protein.faa_NZ_JACHLK010000002.1_597@PF00015_full_PFAM.314.498--2:scovhsp_avg=71.2:scovhsp_max=71.2:scovhsp_min=71.2:scovhsp_std=0.0:scovhsp_sum=142.4:send_avg=163.0:send_max=163.0:send_min=163.0:send_std=0.0:send_sum=326.0:sstart_avg=33.0:sstart_max=33.0:sstart_min=33.0:sstart_std=0.0:sstart_sum=66.0],(078657d7-7f59-4152-9a59-fc030669da02_6@MCPsignal.23.155:0.00648199[&&NHX:Sample=rhiztom1:Type=capture:besthit=97.7:bitscore=218.0:capture_class=c__Gammaproteobacteria:capture_domain=d__Bacteria:capture_family=f__Burkholderiaceae:capture_genus=g__Caballeronia:capture_order=o__Burkholderiales:capture_phylum=p__Proteobacteria:capture_species=s__Caballeronia sp018449515:evalue=2.94e-73:gapopen=0.0:heptad=MCP-36H:length=130.0:mismatch=3.0:qcovhsp=98.5:qend=132.0:qstart=3.0:ref_name=RS_GCF_014207955.1_protein.faa_NZ_JACHLK010000002.1_597@PF00015_full_PFAM.314.498:scovhsp=70.7:send=163.0:sstart=34.0],(b5eadf56-c17e-413c-a132-5f215578a593_6@MCPsignal.436.559:6e-09[&&NHX:Sample=rhiztom3:Type=capture:besthit=95.9:bitscore=199.0:capture_class=c__Gammaproteobacteria:capture_domain=d__Bacteria:capture_family=f__Burkholderiaceae:capture_genus=g__Pandoraea:capture_order=o__Burkholderiales:capture_phylum=p__Proteobacteria:capture_species=s__Pandoraea captiosa:evalue=5.84e-66:gapopen=1.0:heptad=MCP-36H:length=123.0:mismatch=4.0:qcovhsp=99.2:qend=122.0:qstart=1.0:ref_name=RS_GCF_014207955.1_protein.faa_NZ_JACHLK010000002.1_597@PF00015_full_PFAM.314.498:scovhsp=66.8:send=155.0:sstart=33.0],da66b389-9746-49df-8d85-952d09522607_6@MCPsignal.113.227:0.0424723[&&NHX:Sample=rhiztom1:Type=capture:besthit=94.6:bitscore=179.0:capture_class=c__Gammaproteobacteria:capture_domain=d__Bacteria:capture_family=f__Burkholderiaceae:capture_genus=g__Achromobacter:capture_order=o__Burkholderiales:capture_phylum=p__Proteobacteria:capture_species=s__Achromobacter sp001428845:evalue=1.92e-58:gapopen=1.0:heptad=MCP-36H:length=111.0:mismatch=5.0:qcovhsp=97.4:qend=113.0:qstart=3.0:ref_name=RS_GCF_002157145.1_protein.faa_NZ_CP021361.1_2544@PF00015_full_PFAM.316.494:scovhsp=61.8:send=128.0:sstart=19.0])0.567:0.00914682[&&NHX:Sample_counter=rhiztom1--1||rhiztom3--1:Type_counter=capture--2:besthit_avg=95.25:besthit_max=95.9:besthit_min=94.6:besthit_std=0.9192388155425198:besthit_sum=190.5:bitscore_avg=189.0:bitscore_max=199.0:bitscore_min=179.0:bitscore_std=14.142135623730951:bitscore_sum=378.0:capture_class_counter=c__Gammaproteobacteria--2:capture_domain_counter=d__Bacteria--2:capture_family_counter=f__Burkholderiaceae--2:capture_genus_counter=g__Achromobacter--1||g__Pandoraea--1:capture_order_counter=o__Burkholderiales--2:capture_phylum_counter=p__Proteobacteria--2:capture_species_counter=s__Achromobacter sp001428845--1||s__Pandoraea captiosa--1:evalue_avg=9.600000292000001e-59:evalue_max=1.92e-58:evalue_min=5.84e-66:evalue_std=1.3576449785831354e-58:evalue_sum=1.9200000584000002e-58:gapopen_avg=1.0:gapopen_max=1.0:gapopen_min=1.0:gapopen_std=0.0:gapopen_sum=2.0:gtdb_class_counter=:gtdb_domain_counter=:gtdb_family_counter=:gtdb_genus_counter=:gtdb_order_counter=:gtdb_phylum_counter=:gtdb_species_counter=:heptad_counter=MCP-36H--2:lbd_counter=:length_avg=117.0:length_max=123.0:length_min=111.0:length_std=8.48528137423857:length_sum=234.0:mismatch_avg=4.5:mismatch_max=5.0:mismatch_min=4.0:mismatch_std=0.7071067811865476:mismatch_sum=9.0:name=N1221202:qcovhsp_avg=98.30000000000001:qcovhsp_max=99.2:qcovhsp_min=97.4:qcovhsp_std=1.2727922061357835:qcovhsp_sum=196.60000000000002:qend_avg=117.5:qend_max=122.0:qend_min=113.0:qend_std=6.363961030678928:qend_sum=235.0:qstart_avg=2.0:qstart_max=3.0:qstart_min=1.0:qstart_std=1.4142135623730951:qstart_sum=4.0:ref_name_counter=RS_GCF_002157145.1_protein.faa_NZ_CP021361.1_2544@PF00015_full_PFAM.316.494--1||RS_GCF_014207955.1_protein.faa_NZ_JACHLK010000002.1_597@PF00015_full_PFAM.314.498--1:scovhsp_avg=64.3:scovhsp_max=66.8:scovhsp_min=61.8:scovhsp_std=3.5355339059327378:scovhsp_sum=128.6:send_avg=141.5:send_max=155.0:send_min=128.0:send_std=19.091883092036785:send_sum=283.0:sstart_avg=26.0:sstart_max=33.0:sstart_min=19.0:sstart_std=9.899494936611665:sstart_sum=52.0])0:5e-09[&&NHX:Sample_counter=rhiztom1--2||rhiztom3--1:Type_counter=capture--3:besthit_avg=96.06666666666668:besthit_max=97.7:besthit_min=94.6:besthit_std=1.5567059238447527:besthit_sum=288.20000000000005:bitscore_avg=198.66666666666666:bitscore_max=218.0:bitscore_min=179.0:bitscore_std=19.5021366350801:bitscore_sum=596.0:capture_class_counter=c__Gammaproteobacteria--3:capture_domain_counter=d__Bacteria--3:capture_family_counter=f__Burkholderiaceae--3:capture_genus_counter=g__Achromobacter--1||g__Caballeronia--1||g__Pandoraea--1:capture_order_counter=o__Burkholderiales--3:capture_phylum_counter=p__Proteobacteria--3:capture_species_counter=s__Achromobacter sp001428845--1||s__Caballeronia sp018449515--1||s__Pandoraea captiosa--1:evalue_avg=6.400000194666677e-59:evalue_max=1.92e-58:evalue_min=2.94e-73:evalue_std=1.1085124999854532e-58:evalue_sum=1.920000058400003e-58:gapopen_avg=0.6666666666666666:gapopen_max=1.0:gapopen_min=0.0:gapopen_std=0.5773502691896258:gapopen_sum=2.0:gtdb_class_counter=:gtdb_domain_counter=:gtdb_family_counter=:gtdb_genus_counter=:gtdb_order_counter=:gtdb_phylum_counter=:gtdb_species_counter=:heptad_counter=MCP-36H--3:lbd_counter=:length_avg=121.33333333333333:length_max=130.0:length_min=111.0:length_std=9.60902353693305:length_sum=364.0:mismatch_avg=4.0:mismatch_max=5.0:mismatch_min=3.0:mismatch_std=1.0:mismatch_sum=12.0:name=N1221203:qcovhsp_avg=98.36666666666667:qcovhsp_max=99.2:qcovhsp_min=97.4:qcovhsp_std=0.9073771725877449:qcovhsp_sum=295.1:qend_avg=122.33333333333333:qend_max=132.0:qend_min=113.0:qend_std=9.50438495292217:qend_sum=367.0:qstart_avg=2.3333333333333335:qstart_max=3.0:qstart_min=1.0:qstart_std=1.1547005383792515:qstart_sum=7.0:ref_name_counter=RS_GCF_002157145.1_protein.faa_NZ_CP021361.1_2544@PF00015_full_PFAM.316.494--1||RS_GCF_014207955.1_protein.faa_NZ_JACHLK010000002.1_597@PF00015_full_PFAM.314.498--2:scovhsp_avg=66.43333333333334:scovhsp_max=70.7:scovhsp_min=61.8:scovhsp_std=4.46131520219468:scovhsp_sum=199.3:send_avg=148.66666666666666:send_max=163.0:send_min=128.0:send_std=18.33939293797189:send_sum=446.0:sstart_avg=28.666666666666668:sstart_max=34.0:sstart_min=19.0:sstart_std=8.386497083606082:sstart_sum=86.0])0.854:0.00802383[&&NHX:Sample_counter=rhiztom1--3||rhiztom3--2:Type_counter=capture--5:besthit_avg=96.26:besthit_max=97.7:besthit_min=94.6:besthit_std=1.158878768465454:besthit_sum=481.3:bitscore_avg=206.6:bitscore_max=219.0:bitscore_min=179.0:bitscore_std=17.558473737771173:bitscore_sum=1033.0:capture_class_counter=c__Gammaproteobacteria--5:capture_domain_counter=d__Bacteria--5:capture_family_counter=f__Burkholderiaceae--5:capture_genus_counter=g__Achromobacter--1||g__Caballeronia--3||g__Pandoraea--1:capture_order_counter=o__Burkholderiales--5:capture_phylum_counter=p__Proteobacteria--5:capture_species_counter=s__Achromobacter sp001428845--1||s__Caballeronia sp018449515--3||s__Pandoraea captiosa--1:evalue_avg=3.840000116800012e-59:evalue_max=1.92e-58:evalue_min=6.94e-74:evalue_std=8.586500968306006e-59:evalue_sum=1.920000058400006e-58:gapopen_avg=0.4:gapopen_max=1.0:gapopen_min=0.0:gapopen_std=0.5477225575051662:gapopen_sum=2.0:gtdb_class_counter=:gtdb_domain_counter=:gtdb_family_counter=:gtdb_genus_counter=:gtdb_order_counter=:gtdb_phylum_counter=:gtdb_species_counter=:heptad_counter=MCP-36H--5:lbd_counter=:length_avg=125.2:length_max=131.0:length_min=111.0:length_std=8.613942186943213:length_sum=626.0:mismatch_avg=4.2:mismatch_max=5.0:mismatch_min=3.0:mismatch_std=0.8366600265340756:mismatch_sum=21.0:name=N1221204:qcovhsp_avg=99.02000000000001:qcovhsp_max=100.0:qcovhsp_min=97.4:qcovhsp_std=1.100908715561829:qcovhsp_sum=495.1:qend_avg=125.8:qend_max=132.0:qend_min=113.0:qend_std=8.228000972289685:qend_sum=629.0:qstart_avg=1.8:qstart_max=3.0:qstart_min=1.0:qstart_std=1.0954451150103324:qstart_sum=9.0:ref_name_counter=RS_GCF_002157145.1_protein.faa_NZ_CP021361.1_2544@PF00015_full_PFAM.316.494--1||RS_GCF_014207955.1_protein.faa_NZ_JACHLK010000002.1_597@PF00015_full_PFAM.314.498--4:scovhsp_avg=68.34:scovhsp_max=71.2:scovhsp_min=61.8:scovhsp_std=4.094874845462315:scovhsp_sum=341.7:send_avg=154.4:send_max=163.0:send_min=128.0:send_std=15.15915564930976:send_sum=772.0:sstart_avg=30.4:sstart_max=34.0:sstart_min=19.0:sstart_std=6.3874877690685254:sstart_sum=152.0])0.684:0.00102611[&&NHX:Sample_counter=rhiztom1--4||rhiztom3--2:Type_counter=capture--6:besthit_avg=96.55000000000001:besthit_max=98.0:besthit_min=94.6:besthit_std=1.2565826673959835:besthit_sum=579.3000000000001:bitscore_avg=214.0:bitscore_max=251.0:bitscore_min=179.0:bitscore_std=23.98332754227403:bitscore_sum=1284.0:capture_class_counter=c__Gammaproteobacteria--6:capture_domain_counter=d__Bacteria--6:capture_family_counter=f__Burkholderiaceae--5||f__Thiobacillaceae--1:capture_genus_counter=g__Achromobacter--1||g__Caballeronia--3||g__PFJX01--1||g__Pandoraea--1:capture_order_counter=o__Burkholderiales--6:capture_phylum_counter=p__Proteobacteria--6:capture_species_counter=s__Achromobacter sp001428845--1||s__Caballeronia sp018449515--3||s__PFJX01 sp903918705--1||s__Pandoraea captiosa--1:evalue_avg=3.2000000973333433e-59:evalue_max=1.92e-58:evalue_min=3.58e-86:evalue_std=7.838367129222768e-59:evalue_sum=1.920000058400006e-58:gapopen_avg=0.3333333333333333:gapopen_max=1.0:gapopen_min=0.0:gapopen_std=0.5163977794943223:gapopen_sum=2.0:gtdb_class_counter=:gtdb_domain_counter=:gtdb_family_counter=:gtdb_genus_counter=:gtdb_order_counter=:gtdb_phylum_counter=:gtdb_species_counter=:heptad_counter=MCP-36H--6:lbd_counter=:length_avg=129.33333333333334:length_max=150.0:length_min=111.0:length_std=12.722683155162935:length_sum=776.0:mismatch_avg=4.0:mismatch_max=5.0:mismatch_min=3.0:mismatch_std=0.8944271909999159:mismatch_sum=24.0:name=N1221205:qcovhsp_avg=99.06666666666668:qcovhsp_max=100.0:qcovhsp_min=97.4:qcovhsp_std=0.9912954487268985:qcovhsp_sum=594.4000000000001:qend_avg=130.0:qend_max=151.0:qend_min=113.0:qend_std=12.649110640673518:qend_sum=780.0:qstart_avg=1.8333333333333333:qstart_max=3.0:qstart_min=1.0:qstart_std=0.9831920802501751:qstart_sum=11.0:ref_name_counter=RS_GCF_002157145.1_protein.faa_NZ_CP021361.1_2544@PF00015_full_PFAM.316.494--1||RS_GCF_014207955.1_protein.faa_NZ_JACHLK010000002.1_597@PF00015_full_PFAM.314.498--5:scovhsp_avg=70.53333333333333:scovhsp_max=81.5:scovhsp_min=61.8:scovhsp_std=6.502204754286556:scovhsp_sum=423.2:send_avg=155.83333333333334:send_max=163.0:send_min=128.0:send_std=14.005951116102993:send_sum=935.0:sstart_avg=27.666666666666668:sstart_max=34.0:sstart_min=14.0:sstart_std=8.801515021101007:sstart_sum=166.0])0:1.8e-08[&&NHX:Sample_counter=rhiztom1--4||rhiztom3--3:Type_counter=capture--7:besthit_avg=96.62857142857142:besthit_max=98.0:besthit_min=94.6:besthit_std=1.1657819774930567:besthit_sum=676.4:bitscore_avg=215.85714285714286:bitscore_max=251.0:bitscore_min=179.0:bitscore_std=22.438275122571042:bitscore_sum=1511.0:capture_class_counter=c__Gammaproteobacteria--7:capture_domain_counter=d__Bacteria--7:capture_family_counter=f__Burkholderiaceae--5||f__Thiobacillaceae--2:capture_genus_counter=g__Achromobacter--1||g__Caballeronia--3||g__PFJX01--2||g__Pandoraea--1:capture_order_counter=o__Burkholderiales--7:capture_phylum_counter=p__Proteobacteria--7:capture_species_counter=s__Achromobacter sp001428845--1||s__Caballeronia sp018449515--3||s__PFJX01 sp903918705--2||s__Pandoraea captiosa--1:evalue_avg=2.742857226285723e-59:evalue_max=1.92e-58:evalue_min=3.58e-86:evalue_std=7.256917844988619e-59:evalue_sum=1.920000058400006e-58:gapopen_avg=0.2857142857142857:gapopen_max=1.0:gapopen_min=0.0:gapopen_std=0.48795003647426666:gapopen_sum=2.0:gtdb_class_counter=:gtdb_domain_counter=:gtdb_family_counter=:gtdb_genus_counter=:gtdb_order_counter=:gtdb_phylum_counter=:gtdb_species_counter=:heptad_counter=MCP-36H--7:lbd_counter=:length_avg=130.28571428571428:length_max=150.0:length_min=111.0:length_std=11.884363476353927:length_sum=912.0:mismatch_avg=4.0:mismatch_max=5.0:mismatch_min=3.0:mismatch_std=0.816496580927726:mismatch_sum=28.0:name=N1221206:qcovhsp_avg=99.2:qcovhsp_max=100.0:qcovhsp_min=97.4:qcovhsp_std=0.9712534856222291:qcovhsp_sum=694.4:qend_avg=130.85714285714286:qend_max=151.0:qend_min=113.0:qend_std=11.767590682726455:qend_sum=916.0:qstart_avg=1.7142857142857142:qstart_max=3.0:qstart_min=1.0:qstart_std=0.9511897312113419:qstart_sum=12.0:ref_name_counter=RS_GCF_002157145.1_protein.faa_NZ_CP021361.1_2544@PF00015_full_PFAM.316.494--1||RS_GCF_014207955.1_protein.faa_NZ_JACHLK010000002.1_597@PF00015_full_PFAM.314.498--6:scovhsp_avg=71.0142857142857:scovhsp_max=81.5:scovhsp_min=61.8:scovhsp_std=6.070537749773787:scovhsp_sum=497.09999999999997:send_avg=156.85714285714286:send_max=163.0:send_min=128.0:send_std=13.069411762184396:send_sum=1098.0:sstart_avg=27.714285714285715:sstart_max=34.0:sstart_min=14.0:sstart_std=8.035634920242991:sstart_sum=194.0])0:5e-09[&&NHX:Sample_counter=rhiztom1--5||rhiztom3--3:Type_counter=capture--8:besthit_avg=96.63749999999999:besthit_max=98.0:besthit_min=94.6:besthit_std=1.0795997935743211:besthit_sum=773.0999999999999:bitscore_avg=220.25:bitscore_max=251.0:bitscore_min=179.0:bitscore_std=24.205961485315378:bitscore_sum=1762.0:capture_class_counter=c__Gammaproteobacteria--8:capture_domain_counter=d__Bacteria--8:capture_family_counter=f__Burkholderiaceae--6||f__Thiobacillaceae--2:capture_genus_counter=g__Achromobacter--2||g__Caballeronia--3||g__PFJX01--2||g__Pandoraea--1:capture_order_counter=o__Burkholderiales--8:capture_phylum_counter=p__Proteobacteria--8:capture_species_counter=s__Achromobacter mucicolens--1||s__Achromobacter sp001428845--1||s__Caballeronia sp018449515--3||s__PFJX01 sp903918705--2||s__Pandoraea captiosa--1:evalue_avg=2.4000000730000073e-59:evalue_max=1.92e-58:evalue_min=3.58e-86:evalue_std=6.788225069894403e-59:evalue_sum=1.920000058400006e-58:gapopen_avg=0.25:gapopen_max=1.0:gapopen_min=0.0:gapopen_std=0.4629100498862757:gapopen_sum=2.0:gtdb_class_counter=:gtdb_domain_counter=:gtdb_family_counter=:gtdb_genus_counter=:gtdb_order_counter=:gtdb_phylum_counter=:gtdb_species_counter=:heptad_counter=MCP-36H--8:lbd_counter=:length_avg=132.875:length_max=151.0:length_min=111.0:length_std=13.217277653564995:length_sum=1063.0:mismatch_avg=4.125:mismatch_max=5.0:mismatch_min=3.0:mismatch_std=0.8345229603962802:mismatch_sum=33.0:name=N1221207:qcovhsp_avg=99.0625:qcovhsp_max=100.0:qcovhsp_min=97.4:qcovhsp_std=0.9797047660246567:qcovhsp_sum=792.5:qend_avg=133.75:qend_max=154.0:qend_min=113.0:qend_std=13.625081913253114:qend_sum=1070.0:qstart_avg=2.0:qstart_max=4.0:qstart_min=1.0:qstart_std=1.1952286093343936:qstart_sum=16.0:ref_name_counter=RS_GCF_002157145.1_protein.faa_NZ_CP021361.1_2544@PF00015_full_PFAM.316.494--1||RS_GCF_014207955.1_protein.faa_NZ_JACHLK010000002.1_597@PF00015_full_PFAM.314.498--7:scovhsp_avg=72.4:scovhsp_max=82.1:scovhsp_min=61.8:scovhsp_std=6.851902759713642:scovhsp_sum=579.2:send_avg=157.625:send_max=163.0:send_min=128.0:send_std=12.293290853144248:send_sum=1261.0:sstart_avg=25.875:sstart_max=34.0:sstart_min=13.0:sstart_std=9.078034714943223:sstart_sum=207.0],(((caabcb2e-b619-4fd6-86fc-72d4438ae35d_5@MCPsignal.544.688:5e-09[&&NHX:Sample=rhizpot2:Type=capture:besthit=96.5:bitscore=236.0:capture_class=c__Gammaproteobacteria:capture_domain=d__Bacteria:capture_family=f__Xanthomonadaceae:capture_genus=g__Pseudoxanthomonas_A:capture_order=o__Xanthomonadales:capture_phylum=p__Proteobacteria:capture_species=s__Pseudoxanthomonas_A kalamensis:evalue=1.35e-80:gapopen=0.0:heptad=MCP-36H:length=142.0:mismatch=5.0:qcovhsp=98.6:qend=144.0:qstart=3.0:ref_name=RS_GCF_002157145.1_protein.faa_NZ_CP021361.1_2544@PF00015_full_PFAM.316.494:scovhsp=79.8:send=153.0:sstart=12.0],(5bea01aa-5a20-487e-9405-3f2139dc7030_1@MCPsignal.107.166:5e-09[&&NHX:Sample=rhizpot1:Type=capture:besthit=93.2:bitscore=95.5:capture_class=c__Synergistia:capture_domain=d__Bacteria:capture_family=f__Dethiosulfovibrionaceae:capture_genus=g__Dethiosulfovibrio:capture_order=o__Synergistales:capture_phylum=p__Synergistota:capture_species=s__Dethiosulfovibrio peptidovorans:evalue=2.41e-27:gapopen=0.0:heptad=MCP-36H:length=59.0:mismatch=4.0:qcovhsp=100.0:qend=59.0:qstart=1.0:ref_name=RS_GCF_002245625.1_protein.faa_NZ_NOIG01000017.1_34@PF00015_full_PFAM.327.421:scovhsp=62.8:send=66.0:sstart=8.0],(0afeabbc-b38a-4dd7-be5d-a9558dc16637_3@MCPsignal.75.230:6e-09[&&NHX:Sample=rhizpot3:Type=capture:besthit=94.2:bitscore=250.0:capture_class=c__Gammaproteobacteria:capture_domain=d__Bacteria:capture_family=f__Burkholderiaceae:capture_genus=g__Achromobacter:capture_order=o__Burkholderiales:capture_phylum=p__Proteobacteria:capture_species=s__Achromobacter sp001428845:evalue=8.47e-86:gapopen=0.0:heptad=MCP-36H:length=155.0:mismatch=9.0:qcovhsp=100.0:qend=155.0:qstart=1.0:ref_name=RS_GCF_014207955.1_protein.faa_NZ_JACHLK010000002.1_597@PF00015_full_PFAM.314.498:scovhsp=84.2:send=163.0:sstart=9.0],6faf8b72-e0e1-44bc-8ac3-36fbb6a2bf87_6@MCPsignal.397.463:0.0122091[&&NHX:Sample=rhizpot3:Type=capture:besthit=92.4:bitscore=105.0:capture_class=c__Gammaproteobacteria:capture_domain=d__Bacteria:capture_family=f__SZUA-152:capture_genus=g__DRQN01:capture_order=o__SZUA-152:capture_phylum=p__Proteobacteria:capture_species=s__DRQN01 sp011051755:evalue=5.01e-31:gapopen=0.0:heptad=MCP-36H:length=66.0:mismatch=5.0:qcovhsp=100.0:qend=66.0:qstart=1.0:ref_name=RS_GCF_002245625.1_protein.faa_NZ_NOIG01000017.1_34@PF00015_full_PFAM.327.421:scovhsp=70.2:send=73.0:sstart=8.0])0:5e-09[&&NHX:Sample_counter=rhizpot3--2:Type_counter=capture--2:besthit_avg=93.30000000000001:besthit_max=94.2:besthit_min=92.4:besthit_std=1.2727922061357835:besthit_sum=186.60000000000002:bitscore_avg=177.5:bitscore_max=250.0:bitscore_min=105.0:bitscore_std=102.5304832720494:bitscore_sum=355.0:capture_class_counter=c__Gammaproteobacteria--2:capture_domain_counter=d__Bacteria--2:capture_family_counter=f__Burkholderiaceae--1||f__SZUA-152--1:capture_genus_counter=g__Achromobacter--1||g__DRQN01--1:capture_order_counter=o__Burkholderiales--1||o__SZUA-152--1:capture_phylum_counter=p__Proteobacteria--2:capture_species_counter=s__Achromobacter sp001428845--1||s__DRQN01 sp011051755--1:evalue_avg=2.505e-31:evalue_max=5.01e-31:evalue_min=8.47e-86:evalue_std=3.5426049737446028e-31:evalue_sum=5.01e-31:gapopen_avg=0.0:gapopen_max=0.0:gapopen_min=0.0:gapopen_std=0.0:gapopen_sum=0.0:gtdb_class_counter=:gtdb_domain_counter=:gtdb_family_counter=:gtdb_genus_counter=:gtdb_order_counter=:gtdb_phylum_counter=:gtdb_species_counter=:heptad_counter=MCP-36H--2:lbd_counter=:length_avg=110.5:length_max=155.0:length_min=66.0:length_std=62.932503525602726:length_sum=221.0:mismatch_avg=7.0:mismatch_max=9.0:mismatch_min=5.0:mismatch_std=2.8284271247461903:mismatch_sum=14.0:name=N1221212:qcovhsp_avg=100.0:qcovhsp_max=100.0:qcovhsp_min=100.0:qcovhsp_std=0.0:qcovhsp_sum=200.0:qend_avg=110.5:qend_max=155.0:qend_min=66.0:qend_std=62.932503525602726:qend_sum=221.0:qstart_avg=1.0:qstart_max=1.0:qstart_min=1.0:qstart_std=0.0:qstart_sum=2.0:ref_name_counter=RS_GCF_002245625.1_protein.faa_NZ_NOIG01000017.1_34@PF00015_full_PFAM.327.421--1||RS_GCF_014207955.1_protein.faa_NZ_JACHLK010000002.1_597@PF00015_full_PFAM.314.498--1:scovhsp_avg=77.2:scovhsp_max=84.2:scovhsp_min=70.2:scovhsp_std=9.899494936611665:scovhsp_sum=154.4:send_avg=118.0:send_max=163.0:send_min=73.0:send_std=63.63961030678928:send_sum=236.0:sstart_avg=8.5:sstart_max=9.0:sstart_min=8.0:sstart_std=0.7071067811865476:sstart_sum=17.0])0.963:0.0280807[&&NHX:Sample_counter=rhizpot1--1||rhizpot3--2:Type_counter=capture--3:besthit_avg=93.26666666666667:besthit_max=94.2:besthit_min=92.4:besthit_std=0.9018499505645775:besthit_sum=279.8:bitscore_avg=150.16666666666666:bitscore_max=250.0:bitscore_min=95.5:bitscore_std=86.58858662279535:bitscore_sum=450.5:capture_class_counter=c__Gammaproteobacteria--2||c__Synergistia--1:capture_domain_counter=d__Bacteria--3:capture_family_counter=f__Burkholderiaceae--1||f__Dethiosulfovibrionaceae--1||f__SZUA-152--1:capture_genus_counter=g__Achromobacter--1||g__DRQN01--1||g__Dethiosulfovibrio--1:capture_order_counter=o__Burkholderiales--1||o__SZUA-152--1||o__Synergistales--1:capture_phylum_counter=p__Proteobacteria--2||p__Synergistota--1:capture_species_counter=s__Achromobacter sp001428845--1||s__DRQN01 sp011051755--1||s__Dethiosulfovibrio peptidovorans--1:evalue_avg=8.035003333333333e-28:evalue_max=2.41e-27:evalue_min=8.47e-86:evalue_std=1.3912695450560014e-27:evalue_sum=2.410501e-27:gapopen_avg=0.0:gapopen_max=0.0:gapopen_min=0.0:gapopen_std=0.0:gapopen_sum=0.0:gtdb_class_counter=:gtdb_domain_counter=:gtdb_family_counter=:gtdb_genus_counter=:gtdb_order_counter=:gtdb_phylum_counter=:gtdb_species_counter=:heptad_counter=MCP-36H--3:lbd_counter=:length_avg=93.33333333333333:length_max=155.0:length_min=59.0:length_std=53.519466863313696:length_sum=280.0:mismatch_avg=6.0:mismatch_max=9.0:mismatch_min=4.0:mismatch_std=2.6457513110645907:mismatch_sum=18.0:name=N1221213:qcovhsp_avg=100.0:qcovhsp_max=100.0:qcovhsp_min=100.0:qcovhsp_std=0.0:qcovhsp_sum=300.0:qend_avg=93.33333333333333:qend_max=155.0:qend_min=59.0:qend_std=53.519466863313696:qend_sum=280.0:qstart_avg=1.0:qstart_max=1.0:qstart_min=1.0:qstart_std=0.0:qstart_sum=3.0:ref_name_counter=RS_GCF_002245625.1_protein.faa_NZ_NOIG01000017.1_34@PF00015_full_PFAM.327.421--2||RS_GCF_014207955.1_protein.faa_NZ_JACHLK010000002.1_597@PF00015_full_PFAM.314.498--1:scovhsp_avg=72.39999999999999:scovhsp_max=84.2:scovhsp_min=62.8:scovhsp_std=10.868302535354822:scovhsp_sum=217.2:send_avg=100.66666666666667:send_max=163.0:send_min=66.0:send_std=54.09559439855831:send_sum=302.0:sstart_avg=8.333333333333334:sstart_max=9.0:sstart_min=8.0:sstart_std=0.5773502691896257:sstart_sum=25.0])0.88:0.0127188[&&NHX:Sample_counter=rhizpot1--1||rhizpot2--1||rhizpot3--2:Type_counter=capture--4:besthit_avg=94.07499999999999:besthit_max=96.5:besthit_min=92.4:besthit_std=1.7764665303161007:besthit_sum=376.29999999999995:bitscore_avg=171.625:bitscore_max=250.0:bitscore_min=95.5:bitscore_std=82.70567795905349:bitscore_sum=686.5:capture_class_counter=c__Gammaproteobacteria--3||c__Synergistia--1:capture_domain_counter=d__Bacteria--4:capture_family_counter=f__Burkholderiaceae--1||f__Dethiosulfovibrionaceae--1||f__SZUA-152--1||f__Xanthomonadaceae--1:capture_genus_counter=g__Achromobacter--1||g__DRQN01--1||g__Dethiosulfovibrio--1||g__Pseudoxanthomonas_A--1:capture_order_counter=o__Burkholderiales--1||o__SZUA-152--1||o__Synergistales--1||o__Xanthomonadales--1:capture_phylum_counter=p__Proteobacteria--3||p__Synergistota--1:capture_species_counter=s__Achromobacter sp001428845--1||s__DRQN01 sp011051755--1||s__Dethiosulfovibrio peptidovorans--1||s__Pseudoxanthomonas_A kalamensis--1:evalue_avg=6.0262525e-28:evalue_max=2.41e-27:evalue_min=8.47e-86:evalue_std=1.204916523146002e-27:evalue_sum=2.410501e-27:gapopen_avg=0.0:gapopen_max=0.0:gapopen_min=0.0:gapopen_std=0.0:gapopen_sum=0.0:gtdb_class_counter=:gtdb_domain_counter=:gtdb_family_counter=:gtdb_genus_counter=:gtdb_order_counter=:gtdb_phylum_counter=:gtdb_species_counter=:heptad_counter=MCP-36H--4:lbd_counter=:length_avg=105.5:length_max=155.0:length_min=59.0:length_std=50.016663889814424:length_sum=422.0:mismatch_avg=5.75:mismatch_max=9.0:mismatch_min=4.0:mismatch_std=2.217355782608345:mismatch_sum=23.0:name=N1221214:qcovhsp_avg=99.65:qcovhsp_max=100.0:qcovhsp_min=98.6:qcovhsp_std=0.7000000000000028:qcovhsp_sum=398.6:qend_avg=106.0:qend_max=155.0:qend_min=59.0:qend_std=50.51072493375376:qend_sum=424.0:qstart_avg=1.5:qstart_max=3.0:qstart_min=1.0:qstart_std=1.0:qstart_sum=6.0:ref_name_counter=RS_GCF_002157145.1_protein.faa_NZ_CP021361.1_2544@PF00015_full_PFAM.316.494--1||RS_GCF_002245625.1_protein.faa_NZ_NOIG01000017.1_34@PF00015_full_PFAM.327.421--2||RS_GCF_014207955.1_protein.faa_NZ_JACHLK010000002.1_597@PF00015_full_PFAM.314.498--1:scovhsp_avg=74.25:scovhsp_max=84.2:scovhsp_min=62.8:scovhsp_std=9.61439892383641:scovhsp_sum=297.0:send_avg=113.75:send_max=163.0:send_min=66.0:send_std=51.33793269438626:send_sum=455.0:sstart_avg=9.25:sstart_max=12.0:sstart_min=8.0:sstart_std=1.8929694486000912:sstart_sum=37.0],4dd08862-5395-49a3-930c-274d56033ce2_4@MCPsignal.19.166:0.0511047[&&NHX:Sample=rhiztom3:Type=capture:besthit=90.3:bitscore=221.0:capture_class=c__Gammaproteobacteria:capture_domain=d__Bacteria:capture_family=f__Burkholderiaceae:capture_genus=g__Achromobacter:capture_order=o__Burkholderiales:capture_phylum=p__Proteobacteria:capture_species=s__Achromobacter sp001428845:evalue=1.61e-74:gapopen=0.0:heptad=MCP-36H:length=145.0:mismatch=14.0:qcovhsp=98.6:qend=147.0:qstart=3.0:ref_name=RS_GCF_014207955.1_protein.faa_NZ_JACHLK010000002.1_597@PF00015_full_PFAM.314.498:scovhsp=78.8:send=163.0:sstart=19.0])0:5e-09[&&NHX:Sample_counter=rhizpot1--1||rhizpot2--1||rhizpot3--2||rhiztom3--1:Type_counter=capture--5:besthit_avg=93.32000000000001:besthit_max=96.5:besthit_min=90.3:besthit_std=2.2840753052384244:besthit_sum=466.6:bitscore_avg=181.5:bitscore_max=250.0:bitscore_min=95.5:bitscore_std=74.95165108254787:bitscore_sum=907.5:capture_class_counter=c__Gammaproteobacteria--4||c__Synergistia--1:capture_domain_counter=d__Bacteria--5:capture_family_counter=f__Burkholderiaceae--2||f__Dethiosulfovibrionaceae--1||f__SZUA-152--1||f__Xanthomonadaceae--1:capture_genus_counter=g__Achromobacter--2||g__DRQN01--1||g__Dethiosulfovibrio--1||g__Pseudoxanthomonas_A--1:capture_order_counter=o__Burkholderiales--2||o__SZUA-152--1||o__Synergistales--1||o__Xanthomonadales--1:capture_phylum_counter=p__Proteobacteria--4||p__Synergistota--1:capture_species_counter=s__Achromobacter sp001428845--2||s__DRQN01 sp011051755--1||s__Dethiosulfovibrio peptidovorans--1||s__Pseudoxanthomonas_A kalamensis--1:evalue_avg=4.8210019999999995e-28:evalue_max=2.41e-27:evalue_min=8.47e-86:evalue_std=1.0777287734862606e-27:evalue_sum=2.410501e-27:gapopen_avg=0.0:gapopen_max=0.0:gapopen_min=0.0:gapopen_std=0.0:gapopen_sum=0.0:gtdb_class_counter=:gtdb_domain_counter=:gtdb_family_counter=:gtdb_genus_counter=:gtdb_order_counter=:gtdb_phylum_counter=:gtdb_species_counter=:heptad_counter=MCP-36H--5:lbd_counter=:length_avg=113.4:length_max=155.0:length_min=59.0:length_std=46.77926891262838:length_sum=567.0:mismatch_avg=7.4:mismatch_max=14.0:mismatch_min=4.0:mismatch_std=4.159326868617084:mismatch_sum=37.0:name=N1221216:qcovhsp_avg=99.44000000000001:qcovhsp_max=100.0:qcovhsp_min=98.6:qcovhsp_std=0.7668115805072356:qcovhsp_sum=497.20000000000005:qend_avg=114.2:qend_max=155.0:qend_min=59.0:qend_std=47.431002519449244:qend_sum=571.0:qstart_avg=1.8:qstart_max=3.0:qstart_min=1.0:qstart_std=1.0954451150103324:qstart_sum=9.0:ref_name_counter=RS_GCF_002157145.1_protein.faa_NZ_CP021361.1_2544@PF00015_full_PFAM.316.494--1||RS_GCF_002245625.1_protein.faa_NZ_NOIG01000017.1_34@PF00015_full_PFAM.327.421--2||RS_GCF_014207955.1_protein.faa_NZ_JACHLK010000002.1_597@PF00015_full_PFAM.314.498--2:scovhsp_avg=75.16:scovhsp_max=84.2:scovhsp_min=62.8:scovhsp_std=8.57134761866534:scovhsp_sum=375.8:send_avg=123.6:send_max=163.0:send_min=66.0:send_std=49.61652950378533:send_sum=618.0:sstart_avg=11.2:sstart_max=19.0:sstart_min=8.0:sstart_std=4.658325879540846:sstart_sum=56.0],c6e95475-2219-4b7c-96a1-91cf5dbb26df_1@MCPsignal.150.292:5e-09[&&NHX:Sample=rhiztom3:Type=capture:besthit=97.9:bitscore=239.0:capture_class=c__Gammaproteobacteria:capture_domain=d__Bacteria:capture_family=f__Burkholderiaceae:capture_genus=g__Achromobacter:capture_order=o__Burkholderiales:capture_phylum=p__Proteobacteria:capture_species=s__Achromobacter insuavis_A:evalue=1.86e-81:gapopen=0.0:heptad=MCP-36H:length=142.0:mismatch=3.0:qcovhsp=100.0:qend=142.0:qstart=1.0:ref_name=RS_GCF_014207955.1_protein.faa_NZ_JACHLK010000002.1_597@PF00015_full_PFAM.314.498:scovhsp=77.2:send=163.0:sstart=22.0])0:5e-09[&&NHX:Sample_counter=rhizpot1--1||rhizpot2--1||rhizpot3--2||rhiztom3--2:Type_counter=capture--6:besthit_avg=94.08333333333333:besthit_max=97.9:besthit_min=90.3:besthit_std=2.769416304325999:besthit_sum=564.5:bitscore_avg=191.08333333333334:bitscore_max=250.0:bitscore_min=95.5:bitscore_std=71.02986461106812:bitscore_sum=1146.5:capture_class_counter=c__Gammaproteobacteria--5||c__Synergistia--1:capture_domain_counter=d__Bacteria--6:capture_family_counter=f__Burkholderiaceae--3||f__Dethiosulfovibrionaceae--1||f__SZUA-152--1||f__Xanthomonadaceae--1:capture_genus_counter=g__Achromobacter--3||g__DRQN01--1||g__Dethiosulfovibrio--1||g__Pseudoxanthomonas_A--1:capture_order_counter=o__Burkholderiales--3||o__SZUA-152--1||o__Synergistales--1||o__Xanthomonadales--1:capture_phylum_counter=p__Proteobacteria--5||p__Synergistota--1:capture_species_counter=s__Achromobacter insuavis_A--1||s__Achromobacter sp001428845--2||s__DRQN01 sp011051755--1||s__Dethiosulfovibrio peptidovorans--1||s__Pseudoxanthomonas_A kalamensis--1:evalue_avg=4.0175016666666665e-28:evalue_max=2.41e-27:evalue_min=8.47e-86:evalue_std=9.838374939491617e-28:evalue_sum=2.410501e-27:gapopen_avg=0.0:gapopen_max=0.0:gapopen_min=0.0:gapopen_std=0.0:gapopen_sum=0.0:gtdb_class_counter=:gtdb_domain_counter=:gtdb_family_counter=:gtdb_genus_counter=:gtdb_order_counter=:gtdb_phylum_counter=:gtdb_species_counter=:heptad_counter=MCP-36H--6:lbd_counter=:length_avg=118.16666666666667:length_max=155.0:length_min=59.0:length_std=43.43922958187296:length_sum=709.0:mismatch_avg=6.666666666666667:mismatch_max=14.0:mismatch_min=3.0:mismatch_std=4.131182235954578:mismatch_sum=40.0:name=N1221218:qcovhsp_avg=99.53333333333335:qcovhsp_max=100.0:qcovhsp_min=98.6:qcovhsp_std=0.7229568912920541:qcovhsp_sum=597.2:qend_avg=118.83333333333333:qend_max=155.0:qend_min=59.0:qend_std=43.9154490659798:qend_sum=713.0:qstart_avg=1.6666666666666667:qstart_max=3.0:qstart_min=1.0:qstart_std=1.0327955589886446:qstart_sum=10.0:ref_name_counter=RS_GCF_002157145.1_protein.faa_NZ_CP021361.1_2544@PF00015_full_PFAM.316.494--1||RS_GCF_002245625.1_protein.faa_NZ_NOIG01000017.1_34@PF00015_full_PFAM.327.421--2||RS_GCF_014207955.1_protein.faa_NZ_JACHLK010000002.1_597@PF00015_full_PFAM.314.498--3:scovhsp_avg=75.5:scovhsp_max=84.2:scovhsp_min=62.8:scovhsp_std=7.7115497793893555:scovhsp_sum=453.0:send_avg=130.16666666666666:send_max=163.0:send_min=66.0:send_std=47.20346032513577:send_sum=781.0:sstart_avg=13.0:sstart_max=22.0:sstart_min=8.0:sstart_std=6.06630035524124:sstart_sum=78.0])0.462:5e-09[&&NHX:Sample_counter=rhizpot1--1||rhizpot2--1||rhizpot3--2||rhiztom1--5||rhiztom3--5:Type_counter=capture--14:besthit_avg=95.54285714285716:besthit_max=98.0:besthit_min=90.3:besthit_std=2.3017432476325372:besthit_sum=1337.6000000000001:bitscore_avg=207.75:bitscore_max=251.0:bitscore_min=95.5:bitscore_std=49.80297720479709:bitscore_sum=2908.5:capture_class_counter=c__Gammaproteobacteria--13||c__Synergistia--1:capture_domain_counter=d__Bacteria--14:capture_family_counter=f__Burkholderiaceae--9||f__Dethiosulfovibrionaceae--1||f__SZUA-152--1||f__Thiobacillaceae--2||f__Xanthomonadaceae--1:capture_genus_counter=g__Achromobacter--5||g__Caballeronia--3||g__DRQN01--1||g__Dethiosulfovibrio--1||g__PFJX01--2||g__Pandoraea--1||g__Pseudoxanthomonas_A--1:capture_order_counter=o__Burkholderiales--11||o__SZUA-152--1||o__Synergistales--1||o__Xanthomonadales--1:capture_phylum_counter=p__Proteobacteria--13||p__Synergistota--1:capture_species_counter=s__Achromobacter insuavis_A--1||s__Achromobacter mucicolens--1||s__Achromobacter sp001428845--3||s__Caballeronia sp018449515--3||s__DRQN01 sp011051755--1||s__Dethiosulfovibrio peptidovorans--1||s__PFJX01 sp903918705--2||s__Pandoraea captiosa--1||s__Pseudoxanthomonas_A kalamensis--1:evalue_avg=1.7217864285714286e-28:evalue_max=2.41e-27:evalue_min=3.58e-86:evalue_std=6.440893070073204e-28:evalue_sum=2.410501e-27:gapopen_avg=0.14285714285714285:gapopen_max=1.0:gapopen_min=0.0:gapopen_std=0.3631365196012815:gapopen_sum=2.0:gtdb_class_counter=:gtdb_domain_counter=:gtdb_family_counter=:gtdb_genus_counter=:gtdb_order_counter=:gtdb_phylum_counter=:gtdb_species_counter=:heptad_counter=MCP-36H--14:lbd_counter=:length_avg=126.57142857142857:length_max=155.0:length_min=59.0:length_std=29.612144820649526:length_sum=1772.0:mismatch_avg=5.214285714285714:mismatch_max=14.0:mismatch_min=3.0:mismatch_std=2.939873661036668:mismatch_sum=73.0:name=N1221219:qcovhsp_avg=99.2642857142857:qcovhsp_max=100.0:qcovhsp_min=97.4:qcovhsp_std=0.8810894854205683:qcovhsp_sum=1389.6999999999998:qend_avg=127.35714285714286:qend_max=155.0:qend_min=59.0:qend_std=30.006684237034566:qend_sum=1783.0:qstart_avg=1.8571428571428572:qstart_max=4.0:qstart_min=1.0:qstart_std=1.0994504121565505:qstart_sum=26.0:ref_name_counter=RS_GCF_002157145.1_protein.faa_NZ_CP021361.1_2544@PF00015_full_PFAM.316.494--2||RS_GCF_002245625.1_protein.faa_NZ_NOIG01000017.1_34@PF00015_full_PFAM.327.421--2||RS_GCF_014207955.1_protein.faa_NZ_JACHLK010000002.1_597@PF00015_full_PFAM.314.498--10:scovhsp_avg=73.72857142857143:scovhsp_max=84.2:scovhsp_min=61.8:scovhsp_std=7.119467198239851:scovhsp_sum=1032.2:send_avg=145.85714285714286:send_max=163.0:send_min=66.0:send_std=33.722526465387965:send_sum=2042.0:sstart_avg=20.357142857142858:sstart_max=34.0:sstart_min=8.0:sstart_std=10.11173836426026:sstart_sum=285.0],13a87fe6-d09a-401c-9e2d-8bc3c3097746_3@MCPsignal.110.265:0.00482685[&&NHX:Sample=rhizpot3:Type=capture:besthit=96.1:bitscore=254.0:capture_class=c__Gammaproteobacteria:capture_domain=d__Bacteria:capture_family=f__Burkholderiaceae:capture_genus=g__Acidovorax:capture_order=o__Burkholderiales:capture_phylum=p__Proteobacteria:capture_species=s__Acidovorax soli_A:evalue=1.79e-87:gapopen=0.0:heptad=MCP-36H:length=155.0:mismatch=6.0:qcovhsp=100.0:qend=155.0:qstart=1.0:ref_name=RS_GCF_014207955.1_protein.faa_NZ_JACHLK010000002.1_597@PF00015_full_PFAM.314.498:scovhsp=84.2:send=163.0:sstart=9.0])0.816:0.00485241[&&NHX:Sample_counter=rhizpot1--1||rhizpot2--1||rhizpot3--3||rhiztom1--5||rhiztom3--5:Type_counter=capture--15:besthit_avg=95.58:besthit_max=98.0:besthit_min=90.3:besthit_std=2.222675350627193:besthit_sum=1433.7:bitscore_avg=210.83333333333334:bitscore_max=254.0:bitscore_min=95.5:bitscore_std=49.454765286307946:bitscore_sum=3162.5:capture_class_counter=c__Gammaproteobacteria--14||c__Synergistia--1:capture_domain_counter=d__Bacteria--15:capture_family_counter=f__Burkholderiaceae--10||f__Dethiosulfovibrionaceae--1||f__SZUA-152--1||f__Thiobacillaceae--2||f__Xanthomonadaceae--1:capture_genus_counter=g__Achromobacter--5||g__Acidovorax--1||g__Caballeronia--3||g__DRQN01--1||g__Dethiosulfovibrio--1||g__PFJX01--2||g__Pandoraea--1||g__Pseudoxanthomonas_A--1:capture_order_counter=o__Burkholderiales--12||o__SZUA-152--1||o__Synergistales--1||o__Xanthomonadales--1:capture_phylum_counter=p__Proteobacteria--14||p__Synergistota--1:capture_species_counter=s__Achromobacter insuavis_A--1||s__Achromobacter mucicolens--1||s__Achromobacter sp001428845--3||s__Acidovorax soli_A--1||s__Caballeronia sp018449515--3||s__DRQN01 sp011051755--1||s__Dethiosulfovibrio peptidovorans--1||s__PFJX01 sp903918705--2||s__Pandoraea captiosa--1||s__Pseudoxanthomonas_A kalamensis--1:evalue_avg=1.6070006666666666e-28:evalue_max=2.41e-27:evalue_min=1.79e-87:evalue_std=6.222500978362396e-28:evalue_sum=2.410501e-27:gapopen_avg=0.13333333333333333:gapopen_max=1.0:gapopen_min=0.0:gapopen_std=0.35186577527449836:gapopen_sum=2.0:gtdb_class_counter=:gtdb_domain_counter=:gtdb_family_counter=:gtdb_genus_counter=:gtdb_order_counter=:gtdb_phylum_counter=:gtdb_species_counter=:heptad_counter=MCP-36H--15:lbd_counter=:length_avg=128.46666666666667:length_max=155.0:length_min=59.0:length_std=29.463940834922433:length_sum=1927.0:mismatch_avg=5.266666666666667:mismatch_max=14.0:mismatch_min=3.0:mismatch_std=2.840187787218772:mismatch_sum=79.0:name=N1221221:qcovhsp_avg=99.31333333333332:qcovhsp_max=100.0:qcovhsp_min=97.4:qcovhsp_std=0.8700301034748059:qcovhsp_sum=1489.6999999999998:qend_avg=129.2:qend_max=155.0:qend_min=59.0:qend_std=29.783024887149583:qend_sum=1938.0:qstart_avg=1.8:qstart_max=4.0:qstart_min=1.0:qstart_std=1.082325538564332:qstart_sum=27.0:ref_name_counter=RS_GCF_002157145.1_protein.faa_NZ_CP021361.1_2544@PF00015_full_PFAM.316.494--2||RS_GCF_002245625.1_protein.faa_NZ_NOIG01000017.1_34@PF00015_full_PFAM.327.421--2||RS_GCF_014207955.1_protein.faa_NZ_JACHLK010000002.1_597@PF00015_full_PFAM.314.498--11:scovhsp_avg=74.42666666666668:scovhsp_max=84.2:scovhsp_min=61.8:scovhsp_std=7.374034238622775:scovhsp_sum=1116.4:send_avg=147.0:send_max=163.0:send_min=66.0:send_std=32.795905667802934:send_sum=2205.0:sstart_avg=19.6:sstart_max=34.0:sstart_min=8.0:sstart_std=10.175601070347497:sstart_sum=294.0])0:5e-09[&&NHX:Sample_counter=rhizpot1--1||rhizpot2--1||rhizpot3--3||rhiztom1--7||rhiztom2--1||rhiztom3--6:Type_counter=capture--19:besthit_avg=95.4111111111111:besthit_max=98.0:besthit_min=90.3:besthit_std=2.2697211253649883:besthit_sum=1717.3999999999999:bitscore_avg=212.36111111111111:bitscore_max=254.0:bitscore_min=95.5:bitscore_std=45.91097701484381:bitscore_sum=3822.5:capture_class_counter=c__Gammaproteobacteria--18||c__Synergistia--1:capture_domain_counter=d__Bacteria--19:capture_family_counter=f__Burkholderiaceae--14||f__Dethiosulfovibrionaceae--1||f__SZUA-152--1||f__Thiobacillaceae--2||f__Xanthomonadaceae--1:capture_genus_counter=g__Achromobacter--7||g__Acidovorax--1||g__Caballeronia--3||g__DRQN01--1||g__Dethiosulfovibrio--1||g__Janthinobacterium--1||g__PFJX01--2||g__Pandoraea--1||g__Pseudoxanthomonas_A--1||g__Rhodoferax--1:capture_order_counter=o__Burkholderiales--16||o__SZUA-152--1||o__Synergistales--1||o__Xanthomonadales--1:capture_phylum_counter=p__Proteobacteria--18||p__Synergistota--1:capture_species_counter=s__Achromobacter insuavis_A--1||s__Achromobacter mucicolens--1||s__Achromobacter sp001428845--5||s__Acidovorax soli_A--1||s__Caballeronia sp018449515--3||s__DRQN01 sp011051755--1||s__Dethiosulfovibrio peptidovorans--1||s__Janthinobacterium sp900156175--1||s__PFJX01 sp903918705--2||s__Pandoraea captiosa--1||s__Pseudoxanthomonas_A kalamensis--1||s__Rhodoferax sp008015235--1:evalue_avg=1.3391672222222223e-28:evalue_max=2.41e-27:evalue_min=1.79e-87:evalue_std=5.6803551350078e-28:evalue_sum=2.410501e-27:gapopen_avg=0.16666666666666666:gapopen_max=1.0:gapopen_min=0.0:gapopen_std=0.3834824944236852:gapopen_sum=3.0:gtdb_class_counter=:gtdb_domain_counter=:gtdb_family_counter=:gtdb_genus_counter=:gtdb_order_counter=:gtdb_phylum_counter=:gtdb_species_counter=:heptad_counter=MCP-36H--19:lbd_counter=:length_avg=130.16666666666666:length_max=155.0:length_min=59.0:length_std=27.821384073491128:length_sum=2343.0:mismatch_avg=5.611111111111111:mismatch_max=14.0:mismatch_min=3.0:mismatch_std=3.0513042320194605:mismatch_sum=101.0:name=N1221222:qcovhsp_avg=99.38888888888889:qcovhsp_max=100.0:qcovhsp_min=97.4:qcovhsp_std=0.8202502407901753:qcovhsp_sum=1789.0:qend_avg=130.72222222222223:qend_max=155.0:qend_min=59.0:qend_std=28.014293737211567:qend_sum=2353.0:qstart_avg=1.6666666666666667:qstart_max=4.0:qstart_min=1.0:qstart_std=1.0289915108550531:qstart_sum=30.0:ref_name_counter=RS_GCF_002157145.1_protein.faa_NZ_CP021361.1_2544@PF00015_full_PFAM.316.494--3||RS_GCF_002245625.1_protein.faa_NZ_NOIG01000017.1_34@PF00015_full_PFAM.327.421--2||RS_GCF_014207955.1_protein.faa_NZ_JACHLK010000002.1_597@PF00015_full_PFAM.314.498--13:scovhsp_avg=74.7:scovhsp_max=84.2:scovhsp_min=61.8:scovhsp_std=7.440746325628427:scovhsp_sum=1344.6000000000001:send_avg=146.94444444444446:send_max=163.0:send_min=66.0:send_std=30.489095875743203:send_sum=2645.0:sstart_avg=17.833333333333332:sstart_max=34.0:sstart_min=8.0:sstart_std=10.08930709449657:sstart_sum=321.0],((((94b2bc74-a1fd-4fd2-8b68-9a240462c0ee_1@MCPsignal.368.521:5e-09[&&NHX:Sample=rhiztom3:Type=capture:besthit=94.2:bitscore=246.0:capture_class=c__Binatia:capture_domain=d__Bacteria:capture_family=f__Bin18:capture_genus=g__JABFSC01:capture_order=o__Bin18:capture_phylum=p__Desulfobacterota_B:capture_species=s__JABFSC01 sp013140885:evalue=3.7e-84:gapopen=1.0:heptad=MCP-36H:length=155.0:mismatch=7.0:qcovhsp=100.0:qend=153.0:qstart=1.0:ref_name=RS_GCF_014207955.1_protein.faa_NZ_JACHLK010000002.1_597@PF00015_full_PFAM.314.498:scovhsp=84.2:send=163.0:sstart=9.0],(((d0aaea09-cfde-4e4d-b74f-4554002e956c_6@MCPsignal.69.133:0.0121966[&&NHX:Sample=rhizpot3:Type=capture:capture_class=c__Gammaproteobacteria:capture_domain=d__Bacteria:capture_family=f__Xanthomonadaceae:capture_genus=g__Lysobacter_B:capture_order=o__Xanthomonadales:capture_phylum=p__Proteobacteria:capture_species=s__Lysobacter_B sp002798295:heptad=MCP-36H],944b803c-b4f8-4a26-b532-b77ac16d72e3_5@MCPsignal.222.356:0.0117463[&&NHX:Sample=rhiztom1:Type=capture:besthit=96.2:bitscore=217.0:capture_class=c__Gammaproteobacteria:capture_domain=d__Bacteria:capture_family=f__Burkholderiaceae:capture_genus=g__Achromobacter:capture_order=o__Burkholderiales:capture_phylum=p__Proteobacteria:capture_species=s__Achromobacter sp001428845:evalue=4.52e-73:gapopen=0.0:heptad=MCP-36H:length=131.0:mismatch=5.0:qcovhsp=97.8:qend=131.0:qstart=1.0:ref_name=RS_GCF_014207955.1_protein.faa_NZ_JACHLK010000002.1_597@PF00015_full_PFAM.314.498:scovhsp=71.2:send=139.0:sstart=9.0])0:2.4e-08[&&NHX:Sample_counter=rhizpot3--1||rhiztom1--1:Type_counter=capture--2:besthit_avg=96.2:besthit_max=96.2:besthit_min=96.2:besthit_std=0:besthit_sum=96.2:bitscore_avg=217.0:bitscore_max=217.0:bitscore_min=217.0:bitscore_std=0:bitscore_sum=217.0:capture_class_counter=c__Gammaproteobacteria--2:capture_domain_counter=d__Bacteria--2:capture_family_counter=f__Burkholderiaceae--1||f__Xanthomonadaceae--1:capture_genus_counter=g__Achromobacter--1||g__Lysobacter_B--1:capture_order_counter=o__Burkholderiales--1||o__Xanthomonadales--1:capture_phylum_counter=p__Proteobacteria--2:capture_species_counter=s__Achromobacter sp001428845--1||s__Lysobacter_B sp002798295--1:evalue_avg=4.52e-73:evalue_max=4.52e-73:evalue_min=4.52e-73:evalue_std=0:evalue_sum=4.52e-73:gapopen_avg=0.0:gapopen_max=0.0:gapopen_min=0.0:gapopen_std=0:gapopen_sum=0.0:gtdb_class_counter=:gtdb_domain_counter=:gtdb_family_counter=:gtdb_genus_counter=:gtdb_order_counter=:gtdb_phylum_counter=:gtdb_species_counter=:heptad_counter=MCP-36H--2:lbd_counter=:length_avg=131.0:length_max=131.0:length_min=131.0:length_std=0:length_sum=131.0:mismatch_avg=5.0:mismatch_max=5.0:mismatch_min=5.0:mismatch_std=0:mismatch_sum=5.0:name=N1221226:qcovhsp_avg=97.8:qcovhsp_max=97.8:qcovhsp_min=97.8:qcovhsp_std=0:qcovhsp_sum=97.8:qend_avg=131.0:qend_max=131.0:qend_min=131.0:qend_std=0:qend_sum=131.0:qstart_avg=1.0:qstart_max=1.0:qstart_min=1.0:qstart_std=0:qstart_sum=1.0:ref_name_counter=RS_GCF_014207955.1_protein.faa_NZ_JACHLK010000002.1_597@PF00015_full_PFAM.314.498--1:scovhsp_avg=71.2:scovhsp_max=71.2:scovhsp_min=71.2:scovhsp_std=0:scovhsp_sum=71.2:send_avg=139.0:send_max=139.0:send_min=139.0:send_std=0:send_sum=139.0:sstart_avg=9.0:sstart_max=9.0:sstart_min=9.0:sstart_std=0:sstart_sum=9.0],(44f3906e-3110-5d25-b387-86613234f423_4@MCPsignal.74.209:5e-09[&&NHX:Sample=rhiztom3:Type=capture:besthit=97.0:bitscore=221.0:capture_class=c__Gammaproteobacteria:capture_domain=d__Bacteria:capture_family=f__Burkholderiaceae:capture_genus=g__Caballeronia:capture_order=o__Burkholderiales:capture_phylum=p__Proteobacteria:capture_species=s__Caballeronia sp902506145:evalue=9.96e-75:gapopen=0.0:heptad=MCP-36H:length=132.0:mismatch=4.0:qcovhsp=97.8:qend=132.0:qstart=1.0:ref_name=RS_GCF_014207955.1_protein.faa_NZ_JACHLK010000002.1_597@PF00015_full_PFAM.314.498:scovhsp=71.7:send=140.0:sstart=9.0],((f77c72b6-f01d-4c51-80eb-2084a0a3e9f8_3@MCPsignal.250.345:0[&&NHX:Sample=rhiztom1:Type=capture:besthit=97.9:bitscore=159.0:capture_class=c__Gammaproteobacteria:capture_domain=d__Bacteria:capture_family=f__Burkholderiaceae:capture_genus=g__Achromobacter:capture_order=o__Burkholderiales:capture_phylum=p__Proteobacteria:capture_species=s__Achromobacter sp001428845:evalue=1.21e-50:gapopen=0.0:heptad=MCP-36H:length=95.0:mismatch=2.0:qcovhsp=100.0:qend=95.0:qstart=1.0:ref_name=RS_GCF_013408765.1_protein.faa_NZ_JACCCD010000001.1_2613@PF00015_full_PFAM.326.510:scovhsp=51.6:send=103.0:sstart=9.0],52a060ff-c07c-4271-8823-31c56f322194_2@MCPsignal.124.219:0[&&NHX:Sample=rhiztom3:Type=capture:besthit=97.9:bitscore=159.0:capture_class=c__Gammaproteobacteria:capture_domain=d__Bacteria:capture_family=f__Burkholderiaceae:capture_genus=g__Acidovorax:capture_order=o__Burkholderiales:capture_phylum=p__Proteobacteria:capture_species=s__Acidovorax sp001428665:evalue=1.21e-50:gapopen=0.0:heptad=MCP-36H:length=95.0:mismatch=2.0:qcovhsp=100.0:qend=95.0:qstart=1.0:ref_name=RS_GCF_013408765.1_protein.faa_NZ_JACCCD010000001.1_2613@PF00015_full_PFAM.326.510:scovhsp=51.6:send=103.0:sstart=9.0]):5e-09[&&NHX:Sample_counter=rhiztom1--1||rhiztom3--1:Type_counter=capture--2:besthit_avg=97.9:besthit_max=97.9:besthit_min=97.9:besthit_std=0.0:besthit_sum=195.8:bitscore_avg=159.0:bitscore_max=159.0:bitscore_min=159.0:bitscore_std=0.0:bitscore_sum=318.0:capture_class_counter=c__Gammaproteobacteria--2:capture_domain_counter=d__Bacteria--2:capture_family_counter=f__Burkholderiaceae--2:capture_genus_counter=g__Achromobacter--1||g__Acidovorax--1:capture_order_counter=o__Burkholderiales--2:capture_phylum_counter=p__Proteobacteria--2:capture_species_counter=s__Achromobacter sp001428845--1||s__Acidovorax sp001428665--1:evalue_avg=1.21e-50:evalue_max=1.21e-50:evalue_min=1.21e-50:evalue_std=0.0:evalue_sum=2.42e-50:gapopen_avg=0.0:gapopen_max=0.0:gapopen_min=0.0:gapopen_std=0.0:gapopen_sum=0.0:gtdb_class_counter=:gtdb_domain_counter=:gtdb_family_counter=:gtdb_genus_counter=:gtdb_order_counter=:gtdb_phylum_counter=:gtdb_species_counter=:heptad_counter=MCP-36H--2:lbd_counter=:length_avg=95.0:length_max=95.0:length_min=95.0:length_std=0.0:length_sum=190.0:mismatch_avg=2.0:mismatch_max=2.0:mismatch_min=2.0:mismatch_std=0.0:mismatch_sum=4.0:name=N1221230:qcovhsp_avg=100.0:qcovhsp_max=100.0:qcovhsp_min=100.0:qcovhsp_std=0.0:qcovhsp_sum=200.0:qend_avg=95.0:qend_max=95.0:qend_min=95.0:qend_std=0.0:qend_sum=190.0:qstart_avg=1.0:qstart_max=1.0:qstart_min=1.0:qstart_std=0.0:qstart_sum=2.0:ref_name_counter=RS_GCF_013408765.1_protein.faa_NZ_JACCCD010000001.1_2613@PF00015_full_PFAM.326.510--2:scovhsp_avg=51.6:scovhsp_max=51.6:scovhsp_min=51.6:scovhsp_std=0.0:scovhsp_sum=103.2:send_avg=103.0:send_max=103.0:send_min=103.0:send_std=0.0:send_sum=206.0:sstart_avg=9.0:sstart_max=9.0:sstart_min=9.0:sstart_std=0.0:sstart_sum=18.0],(5fe3ad3f-f778-40c5-b8c4-672acbd68024_4@MCPsignal.44.154:0[&&NHX:Sample=rhiztom1:Type=capture:besthit=96.4:bitscore=183.0:capture_class=c__Gammaproteobacteria:capture_domain=d__Bacteria:capture_family=f__Burkholderiaceae:capture_genus=g__Achromobacter:capture_order=o__Burkholderiales:capture_phylum=p__Proteobacteria:capture_species=s__Achromobacter sp001428845:evalue=3.46e-60:gapopen=0.0:heptad=MCP-36H:length=110.0:mismatch=4.0:qcovhsp=100.0:qend=110.0:qstart=1.0:ref_name=RS_GCF_002157145.1_protein.faa_NZ_CP021361.1_2544@PF00015_full_PFAM.316.494:scovhsp=61.8:send=116.0:sstart=7.0],d224a709-c35f-582a-9f3a-61d7824470aa_3@MCPsignal.104.214:0[&&NHX:Sample=rhiztom3:Type=capture:besthit=96.4:bitscore=183.0:capture_class=c__Gammaproteobacteria:capture_domain=d__Bacteria:capture_family=f__Burkholderiaceae:capture_genus=g__Achromobacter:capture_order=o__Burkholderiales:capture_phylum=p__Proteobacteria:capture_species=s__Achromobacter sp001428845:evalue=3.46e-60:gapopen=0.0:heptad=MCP-36H:length=110.0:mismatch=4.0:qcovhsp=100.0:qend=110.0:qstart=1.0:ref_name=RS_GCF_002157145.1_protein.faa_NZ_CP021361.1_2544@PF00015_full_PFAM.316.494:scovhsp=61.8:send=116.0:sstart=7.0]):5e-09[&&NHX:Sample_counter=rhiztom1--1||rhiztom3--1:Type_counter=capture--2:besthit_avg=96.4:besthit_max=96.4:besthit_min=96.4:besthit_std=0.0:besthit_sum=192.8:bitscore_avg=183.0:bitscore_max=183.0:bitscore_min=183.0:bitscore_std=0.0:bitscore_sum=366.0:capture_class_counter=c__Gammaproteobacteria--2:capture_domain_counter=d__Bacteria--2:capture_family_counter=f__Burkholderiaceae--2:capture_genus_counter=g__Achromobacter--2:capture_order_counter=o__Burkholderiales--2:capture_phylum_counter=p__Proteobacteria--2:capture_species_counter=s__Achromobacter sp001428845--2:evalue_avg=3.46e-60:evalue_max=3.46e-60:evalue_min=3.46e-60:evalue_std=0.0:evalue_sum=6.92e-60:gapopen_avg=0.0:gapopen_max=0.0:gapopen_min=0.0:gapopen_std=0.0:gapopen_sum=0.0:gtdb_class_counter=:gtdb_domain_counter=:gtdb_family_counter=:gtdb_genus_counter=:gtdb_order_counter=:gtdb_phylum_counter=:gtdb_species_counter=:heptad_counter=MCP-36H--2:lbd_counter=:length_avg=110.0:length_max=110.0:length_min=110.0:length_std=0.0:length_sum=220.0:mismatch_avg=4.0:mismatch_max=4.0:mismatch_min=4.0:mismatch_std=0.0:mismatch_sum=8.0:name=N1221233:qcovhsp_avg=100.0:qcovhsp_max=100.0:qcovhsp_min=100.0:qcovhsp_std=0.0:qcovhsp_sum=200.0:qend_avg=110.0:qend_max=110.0:qend_min=110.0:qend_std=0.0:qend_sum=220.0:qstart_avg=1.0:qstart_max=1.0:qstart_min=1.0:qstart_std=0.0:qstart_sum=2.0:ref_name_counter=RS_GCF_002157145.1_protein.faa_NZ_CP021361.1_2544@PF00015_full_PFAM.316.494--2:scovhsp_avg=61.8:scovhsp_max=61.8:scovhsp_min=61.8:scovhsp_std=0.0:scovhsp_sum=123.6:send_avg=116.0:send_max=116.0:send_min=116.0:send_std=0.0:send_sum=232.0:sstart_avg=7.0:sstart_max=7.0:sstart_min=7.0:sstart_std=0.0:sstart_sum=14.0])0:6e-09[&&NHX:Sample_counter=rhiztom1--2||rhiztom3--2:Type_counter=capture--4:besthit_avg=97.15:besthit_max=97.9:besthit_min=96.4:besthit_std=0.8660254037844386:besthit_sum=388.6:bitscore_avg=171.0:bitscore_max=183.0:bitscore_min=159.0:bitscore_std=13.856406460551018:bitscore_sum=684.0:capture_class_counter=c__Gammaproteobacteria--4:capture_domain_counter=d__Bacteria--4:capture_family_counter=f__Burkholderiaceae--4:capture_genus_counter=g__Achromobacter--3||g__Acidovorax--1:capture_order_counter=o__Burkholderiales--4:capture_phylum_counter=p__Proteobacteria--4:capture_species_counter=s__Achromobacter sp001428845--3||s__Acidovorax sp001428665--1:evalue_avg=6.05000000173e-51:evalue_max=1.21e-50:evalue_min=3.46e-60:evalue_std=6.98593825519684e-51:evalue_sum=2.420000000692e-50:gapopen_avg=0.0:gapopen_max=0.0:gapopen_min=0.0:gapopen_std=0.0:gapopen_sum=0.0:gtdb_class_counter=:gtdb_domain_counter=:gtdb_family_counter=:gtdb_genus_counter=:gtdb_order_counter=:gtdb_phylum_counter=:gtdb_species_counter=:heptad_counter=MCP-36H--4:lbd_counter=:length_avg=102.5:length_max=110.0:length_min=95.0:length_std=8.660254037844387:length_sum=410.0:mismatch_avg=3.0:mismatch_max=4.0:mismatch_min=2.0:mismatch_std=1.1547005383792515:mismatch_sum=12.0:name=N1221234:qcovhsp_avg=100.0:qcovhsp_max=100.0:qcovhsp_min=100.0:qcovhsp_std=0.0:qcovhsp_sum=400.0:qend_avg=102.5:qend_max=110.0:qend_min=95.0:qend_std=8.660254037844387:qend_sum=410.0:qstart_avg=1.0:qstart_max=1.0:qstart_min=1.0:qstart_std=0.0:qstart_sum=4.0:ref_name_counter=RS_GCF_002157145.1_protein.faa_NZ_CP021361.1_2544@PF00015_full_PFAM.316.494--2||RS_GCF_013408765.1_protein.faa_NZ_JACCCD010000001.1_2613@PF00015_full_PFAM.326.510--2:scovhsp_avg=56.699999999999996:scovhsp_max=61.8:scovhsp_min=51.6:scovhsp_std=5.88897274573418:scovhsp_sum=226.79999999999998:send_avg=109.5:send_max=116.0:send_min=103.0:send_std=7.505553499465135:send_sum=438.0:sstart_avg=8.0:sstart_max=9.0:sstart_min=7.0:sstart_std=1.1547005383792515:sstart_sum=32.0])0:5e-09[&&NHX:Sample_counter=rhiztom1--2||rhiztom3--3:Type_counter=capture--5:besthit_avg=97.12:besthit_max=97.9:besthit_min=96.4:besthit_std=0.7529940238806683:besthit_sum=485.6:bitscore_avg=181.0:bitscore_max=221.0:bitscore_min=159.0:bitscore_std=25.37715508089904:bitscore_sum=905.0:capture_class_counter=c__Gammaproteobacteria--5:capture_domain_counter=d__Bacteria--5:capture_family_counter=f__Burkholderiaceae--5:capture_genus_counter=g__Achromobacter--3||g__Acidovorax--1||g__Caballeronia--1:capture_order_counter=o__Burkholderiales--5:capture_phylum_counter=p__Proteobacteria--5:capture_species_counter=s__Achromobacter sp001428845--3||s__Acidovorax sp001428665--1||s__Caballeronia sp902506145--1:evalue_avg=4.840000001384e-51:evalue_max=1.21e-50:evalue_min=9.96e-75:evalue_std=6.627442944549097e-51:evalue_sum=2.420000000692e-50:gapopen_avg=0.0:gapopen_max=0.0:gapopen_min=0.0:gapopen_std=0.0:gapopen_sum=0.0:gtdb_class_counter=:gtdb_domain_counter=:gtdb_family_counter=:gtdb_genus_counter=:gtdb_order_counter=:gtdb_phylum_counter=:gtdb_species_counter=:heptad_counter=MCP-36H--5:lbd_counter=:length_avg=108.4:length_max=132.0:length_min=95.0:length_std=15.17563837207516:length_sum=542.0:mismatch_avg=3.2:mismatch_max=4.0:mismatch_min=2.0:mismatch_std=1.0954451150103321:mismatch_sum=16.0:name=N1221235:qcovhsp_avg=99.56:qcovhsp_max=100.0:qcovhsp_min=97.8:qcovhsp_std=0.9838699100999088:qcovhsp_sum=497.8:qend_avg=108.4:qend_max=132.0:qend_min=95.0:qend_std=15.17563837207516:qend_sum=542.0:qstart_avg=1.0:qstart_max=1.0:qstart_min=1.0:qstart_std=0.0:qstart_sum=5.0:ref_name_counter=RS_GCF_002157145.1_protein.faa_NZ_CP021361.1_2544@PF00015_full_PFAM.316.494--2||RS_GCF_013408765.1_protein.faa_NZ_JACCCD010000001.1_2613@PF00015_full_PFAM.326.510--2||RS_GCF_014207955.1_protein.faa_NZ_JACHLK010000002.1_597@PF00015_full_PFAM.314.498--1:scovhsp_avg=59.7:scovhsp_max=71.7:scovhsp_min=51.6:scovhsp_std=8.426743143112883:scovhsp_sum=298.5:send_avg=115.6:send_max=140.0:send_min=103.0:send_std=15.109599597606813:send_sum=578.0:sstart_avg=8.2:sstart_max=9.0:sstart_min=7.0:sstart_std=1.0954451150103321:sstart_sum=41.0])0.873:0.00924706[&&NHX:Sample_counter=rhizpot3--1||rhiztom1--3||rhiztom3--3:Type_counter=capture--7:besthit_avg=96.96666666666665:besthit_max=97.9:besthit_min=96.2:besthit_std=0.771146332849134:besthit_sum=581.8:bitscore_avg=187.0:bitscore_max=221.0:bitscore_min=159.0:bitscore_std=27.040710049848915:bitscore_sum=1122.0:capture_class_counter=c__Gammaproteobacteria--7:capture_domain_counter=d__Bacteria--7:capture_family_counter=f__Burkholderiaceae--6||f__Xanthomonadaceae--1:capture_genus_counter=g__Achromobacter--4||g__Acidovorax--1||g__Caballeronia--1||g__Lysobacter_B--1:capture_order_counter=o__Burkholderiales--6||o__Xanthomonadales--1:capture_phylum_counter=p__Proteobacteria--7:capture_species_counter=s__Achromobacter sp001428845--4||s__Acidovorax sp001428665--1||s__Caballeronia sp902506145--1||s__Lysobacter_B sp002798295--1:evalue_avg=4.033333334486667e-51:evalue_max=1.21e-50:evalue_min=9.96e-75:evalue_std=6.248413130987931e-51:evalue_sum=2.420000000692e-50:gapopen_avg=0.0:gapopen_max=0.0:gapopen_min=0.0:gapopen_std=0.0:gapopen_sum=0.0:gtdb_class_counter=:gtdb_domain_counter=:gtdb_family_counter=:gtdb_genus_counter=:gtdb_order_counter=:gtdb_phylum_counter=:gtdb_species_counter=:heptad_counter=MCP-36H--7:lbd_counter=:length_avg=112.16666666666667:length_max=132.0:length_min=95.0:length_std=16.41239369094791:length_sum=673.0:mismatch_avg=3.5:mismatch_max=5.0:mismatch_min=2.0:mismatch_std=1.224744871391589:mismatch_sum=21.0:name=N1221236:qcovhsp_avg=99.26666666666667:qcovhsp_max=100.0:qcovhsp_min=97.8:qcovhsp_std=1.1360751148875103:qcovhsp_sum=595.6:qend_avg=112.16666666666667:qend_max=132.0:qend_min=95.0:qend_std=16.41239369094791:qend_sum=673.0:qstart_avg=1.0:qstart_max=1.0:qstart_min=1.0:qstart_std=0.0:qstart_sum=6.0:ref_name_counter=RS_GCF_002157145.1_protein.faa_NZ_CP021361.1_2544@PF00015_full_PFAM.316.494--2||RS_GCF_013408765.1_protein.faa_NZ_JACCCD010000001.1_2613@PF00015_full_PFAM.326.510--2||RS_GCF_014207955.1_protein.faa_NZ_JACHLK010000002.1_597@PF00015_full_PFAM.314.498--2:scovhsp_avg=61.61666666666667:scovhsp_max=71.7:scovhsp_min=51.6:scovhsp_std=8.879733479483868:scovhsp_sum=369.7:send_avg=119.5:send_max=140.0:send_min=103.0:send_std=16.549924471126747:send_sum=717.0:sstart_avg=8.333333333333334:sstart_max=9.0:sstart_min=7.0:sstart_std=1.0327955589886446:sstart_sum=50.0],b7f9c0dc-75c7-4154-b653-29708001b708_1@MCPsignal.65.200:0.0336523[&&NHX:Sample=rhiztom3:Type=capture:besthit=94.7:bitscore=213.0:capture_class=c__Gammaproteobacteria:capture_domain=d__Bacteria:capture_family=f__Burkholderiaceae:capture_genus=g__Achromobacter:capture_order=o__Burkholderiales:capture_phylum=p__Proteobacteria:capture_species=s__Achromobacter sp001428845:evalue=2.22e-71:gapopen=0.0:heptad=MCP-36H:length=131.0:mismatch=7.0:qcovhsp=97.0:qend=131.0:qstart=1.0:ref_name=RS_GCF_014207955.1_protein.faa_NZ_JACHLK010000002.1_597@PF00015_full_PFAM.314.498:scovhsp=71.2:send=139.0:sstart=9.0])0.865:0.0156444[&&NHX:Sample_counter=rhizpot3--1||rhiztom1--3||rhiztom3--4:Type_counter=capture--8:besthit_avg=96.64285714285714:besthit_max=97.9:besthit_min=94.7:besthit_std=1.108838946612091:besthit_sum=676.5:bitscore_avg=190.71428571428572:bitscore_max=221.0:bitscore_min=159.0:bitscore_std=26.568868284229985:bitscore_sum=1335.0:capture_class_counter=c__Gammaproteobacteria--8:capture_domain_counter=d__Bacteria--8:capture_family_counter=f__Burkholderiaceae--7||f__Xanthomonadaceae--1:capture_genus_counter=g__Achromobacter--5||g__Acidovorax--1||g__Caballeronia--1||g__Lysobacter_B--1:capture_order_counter=o__Burkholderiales--7||o__Xanthomonadales--1:capture_phylum_counter=p__Proteobacteria--8:capture_species_counter=s__Achromobacter sp001428845--5||s__Acidovorax sp001428665--1||s__Caballeronia sp902506145--1||s__Lysobacter_B sp002798295--1:evalue_avg=3.4571428581314287e-51:evalue_max=1.21e-50:evalue_min=9.96e-75:evalue_std=5.904195440663303e-51:evalue_sum=2.420000000692e-50:gapopen_avg=0.0:gapopen_max=0.0:gapopen_min=0.0:gapopen_std=0.0:gapopen_sum=0.0:gtdb_class_counter=:gtdb_domain_counter=:gtdb_family_counter=:gtdb_genus_counter=:gtdb_order_counter=:gtdb_phylum_counter=:gtdb_species_counter=:heptad_counter=MCP-36H--8:lbd_counter=:length_avg=114.85714285714286:length_max=132.0:length_min=95.0:length_std=16.58743069745454:length_sum=804.0:mismatch_avg=4.0:mismatch_max=7.0:mismatch_min=2.0:mismatch_std=1.7320508075688772:mismatch_sum=28.0:name=N1221238:qcovhsp_avg=98.94285714285715:qcovhsp_max=100.0:qcovhsp_min=97.0:qcovhsp_std=1.3451854182690992:qcovhsp_sum=692.6:qend_avg=114.85714285714286:qend_max=132.0:qend_min=95.0:qend_std=16.58743069745454:qend_sum=804.0:qstart_avg=1.0:qstart_max=1.0:qstart_min=1.0:qstart_std=0.0:qstart_sum=7.0:ref_name_counter=RS_GCF_002157145.1_protein.faa_NZ_CP021361.1_2544@PF00015_full_PFAM.316.494--2||RS_GCF_013408765.1_protein.faa_NZ_JACCCD010000001.1_2613@PF00015_full_PFAM.326.510--2||RS_GCF_014207955.1_protein.faa_NZ_JACHLK010000002.1_597@PF00015_full_PFAM.314.498--3:scovhsp_avg=62.98571428571428:scovhsp_max=71.7:scovhsp_min=51.6:scovhsp_std=8.878518752477536:scovhsp_sum=440.9:send_avg=122.28571428571429:send_max=140.0:send_min=103.0:send_std=16.80986105152058:send_sum=856.0:sstart_avg=8.428571428571429:sstart_max=9.0:sstart_min=7.0:sstart_std=0.9759000729485331:sstart_sum=59.0])0:5e-09[&&NHX:Sample_counter=rhizpot3--1||rhiztom1--3||rhiztom3--5:Type_counter=capture--9:besthit_avg=96.3375:besthit_max=97.9:besthit_min=94.2:besthit_std=1.3415742352070683:besthit_sum=770.7:bitscore_avg=197.625:bitscore_max=246.0:bitscore_min=159.0:bitscore_std=31.41854547874551:bitscore_sum=1581.0:capture_class_counter=c__Binatia--1||c__Gammaproteobacteria--8:capture_domain_counter=d__Bacteria--9:capture_family_counter=f__Bin18--1||f__Burkholderiaceae--7||f__Xanthomonadaceae--1:capture_genus_counter=g__Achromobacter--5||g__Acidovorax--1||g__Caballeronia--1||g__JABFSC01--1||g__Lysobacter_B--1:capture_order_counter=o__Bin18--1||o__Burkholderiales--7||o__Xanthomonadales--1:capture_phylum_counter=p__Desulfobacterota_B--1||p__Proteobacteria--8:capture_species_counter=s__Achromobacter sp001428845--5||s__Acidovorax sp001428665--1||s__Caballeronia sp902506145--1||s__JABFSC01 sp013140885--1||s__Lysobacter_B sp002798295--1:evalue_avg=3.025000000865e-51:evalue_max=1.21e-50:evalue_min=3.7e-84:evalue_std=5.601211603090047e-51:evalue_sum=2.420000000692e-50:gapopen_avg=0.125:gapopen_max=1.0:gapopen_min=0.0:gapopen_std=0.3535533905932738:gapopen_sum=1.0:gtdb_class_counter=:gtdb_domain_counter=:gtdb_family_counter=:gtdb_genus_counter=:gtdb_order_counter=:gtdb_phylum_counter=:gtdb_species_counter=:heptad_counter=MCP-36H--9:lbd_counter=:length_avg=119.875:length_max=155.0:length_min=95.0:length_std=20.910950651341924:length_sum=959.0:mismatch_avg=4.375:mismatch_max=7.0:mismatch_min=2.0:mismatch_std=1.9226098333849673:mismatch_sum=35.0:name=N1221239:qcovhsp_avg=99.075:qcovhsp_max=100.0:qcovhsp_min=97.0:qcovhsp_std=1.3002746962524065:qcovhsp_sum=792.6:qend_avg=119.625:qend_max=153.0:qend_min=95.0:qend_std=20.43762286987967:qend_sum=957.0:qstart_avg=1.0:qstart_max=1.0:qstart_min=1.0:qstart_std=0.0:qstart_sum=8.0:ref_name_counter=RS_GCF_002157145.1_protein.faa_NZ_CP021361.1_2544@PF00015_full_PFAM.316.494--2||RS_GCF_013408765.1_protein.faa_NZ_JACCCD010000001.1_2613@PF00015_full_PFAM.326.510--2||RS_GCF_014207955.1_protein.faa_NZ_JACHLK010000002.1_597@PF00015_full_PFAM.314.498--4:scovhsp_avg=65.6375:scovhsp_max=84.2:scovhsp_min=51.6:scovhsp_std=11.127563910013215:scovhsp_sum=525.1:send_avg=127.375:send_max=163.0:send_min=103.0:send_std=21.199309287939414:send_sum=1019.0:sstart_avg=8.5:sstart_max=9.0:sstart_min=7.0:sstart_std=0.9258200997725514:sstart_sum=68.0],(c1b25c5d-d2c8-4531-9461-f74d7d4f56ec_3@MCPsignal.273.343:5e-09[&&NHX:Sample=rhiztom3:Type=capture:besthit=98.6:bitscore=120.0:capture_class=c__Gammaproteobacteria:capture_domain=d__Bacteria:capture_family=f__Burkholderiaceae:capture_genus=g__Acidovorax:capture_order=o__Burkholderiales:capture_phylum=p__Proteobacteria:capture_species=s__Acidovorax sp001428665:evalue=1.45e-36:gapopen=0.0:heptad=MCP-36H:lbd=4HB_MCP_1:length=70.0:mismatch=1.0:qcovhsp=100.0:qend=70.0:qstart=1.0:ref_name=RS_GCF_001428665.1_protein.faa_NZ_LMIJ01000016.1_79@PF00015_full_PFAM.243.375:scovhsp=53.0:send=127.0:sstart=58.0],1262486d-f353-4687-adaf-e90156421257_4@MCPsignal.205.271:5e-09[&&NHX:Sample=rhiztom3:Type=capture:besthit=98.5:bitscore=113.0:capture_class=c__Gammaproteobacteria:capture_domain=d__Bacteria:capture_family=f__Xanthomonadaceae:capture_genus=g__Lysobacter_B:capture_order=o__Xanthomonadales:capture_phylum=p__Proteobacteria:capture_species=s__Lysobacter_B sp002798295:evalue=9.51e-34:gapopen=0.0:heptad=MCP-36H:length=66.0:mismatch=1.0:qcovhsp=100.0:qend=66.0:qstart=1.0:ref_name=RS_GCF_001428665.1_protein.faa_NZ_LMIJ01000016.1_79@PF00015_full_PFAM.243.375:scovhsp=50.0:send=123.0:sstart=58.0])0:5e-09[&&NHX:Sample_counter=rhiztom3--2:Type_counter=capture--2:besthit_avg=98.55:besthit_max=98.6:besthit_min=98.5:besthit_std=0.07071067811865074:besthit_sum=197.1:bitscore_avg=116.5:bitscore_max=120.0:bitscore_min=113.0:bitscore_std=4.949747468305833:bitscore_sum=233.0:capture_class_counter=c__Gammaproteobacteria--2:capture_domain_counter=d__Bacteria--2:capture_family_counter=f__Burkholderiaceae--1||f__Xanthomonadaceae--1:capture_genus_counter=g__Acidovorax--1||g__Lysobacter_B--1:capture_order_counter=o__Burkholderiales--1||o__Xanthomonadales--1:capture_phylum_counter=p__Proteobacteria--2:capture_species_counter=s__Acidovorax sp001428665--1||s__Lysobacter_B sp002798295--1:evalue_avg=4.76225e-34:evalue_max=9.51e-34:evalue_min=1.45e-36:evalue_std=6.714332440756863e-34:evalue_sum=9.5245e-34:gapopen_avg=0.0:gapopen_max=0.0:gapopen_min=0.0:gapopen_std=0.0:gapopen_sum=0.0:gtdb_class_counter=:gtdb_domain_counter=:gtdb_family_counter=:gtdb_genus_counter=:gtdb_order_counter=:gtdb_phylum_counter=:gtdb_species_counter=:heptad_counter=MCP-36H--2:lbd_counter=4HB_MCP_1--1:length_avg=68.0:length_max=70.0:length_min=66.0:length_std=2.8284271247461903:length_sum=136.0:mismatch_avg=1.0:mismatch_max=1.0:mismatch_min=1.0:mismatch_std=0.0:mismatch_sum=2.0:name=N1221242:qcovhsp_avg=100.0:qcovhsp_max=100.0:qcovhsp_min=100.0:qcovhsp_std=0.0:qcovhsp_sum=200.0:qend_avg=68.0:qend_max=70.0:qend_min=66.0:qend_std=2.8284271247461903:qend_sum=136.0:qstart_avg=1.0:qstart_max=1.0:qstart_min=1.0:qstart_std=0.0:qstart_sum=2.0:ref_name_counter=RS_GCF_001428665.1_protein.faa_NZ_LMIJ01000016.1_79@PF00015_full_PFAM.243.375--2:scovhsp_avg=51.5:scovhsp_max=53.0:scovhsp_min=50.0:scovhsp_std=2.1213203435596424:scovhsp_sum=103.0:send_avg=125.0:send_max=127.0:send_min=123.0:send_std=2.8284271247461903:send_sum=250.0:sstart_avg=58.0:sstart_max=58.0:sstart_min=58.0:sstart_std=0.0:sstart_sum=116.0])0:5e-09[&&NHX:Sample_counter=rhizpot3--1||rhiztom1--3||rhiztom3--7:Type_counter=capture--11:besthit_avg=96.78:besthit_max=98.6:besthit_min=94.2:besthit_std=1.5068731421943462:besthit_sum=967.8000000000001:bitscore_avg=181.4:bitscore_max=246.0:bitscore_min=113.0:bitscore_std=44.050980566712575:bitscore_sum=1814.0:capture_class_counter=c__Binatia--1||c__Gammaproteobacteria--10:capture_domain_counter=d__Bacteria--11:capture_family_counter=f__Bin18--1||f__Burkholderiaceae--8||f__Xanthomonadaceae--2:capture_genus_counter=g__Achromobacter--5||g__Acidovorax--2||g__Caballeronia--1||g__JABFSC01--1||g__Lysobacter_B--2:capture_order_counter=o__Bin18--1||o__Burkholderiales--8||o__Xanthomonadales--2:capture_phylum_counter=p__Desulfobacterota_B--1||p__Proteobacteria--10:capture_species_counter=s__Achromobacter sp001428845--5||s__Acidovorax sp001428665--2||s__Caballeronia sp902506145--1||s__JABFSC01 sp013140885--1||s__Lysobacter_B sp002798295--2:evalue_avg=9.5245e-35:evalue_max=9.51e-34:evalue_min=3.7e-84:evalue_std=3.0068200298100103e-34:evalue_sum=9.5245e-34:gapopen_avg=0.1:gapopen_max=1.0:gapopen_min=0.0:gapopen_std=0.31622776601683794:gapopen_sum=1.0:gtdb_class_counter=:gtdb_domain_counter=:gtdb_family_counter=:gtdb_genus_counter=:gtdb_order_counter=:gtdb_phylum_counter=:gtdb_species_counter=:heptad_counter=MCP-36H--11:lbd_counter=4HB_MCP_1--1:length_avg=109.5:length_max=155.0:length_min=66.0:length_std=28.624969674899027:length_sum=1095.0:mismatch_avg=3.7:mismatch_max=7.0:mismatch_min=1.0:mismatch_std=2.213594362117866:mismatch_sum=37.0:name=N1221243:qcovhsp_avg=99.26:qcovhsp_max=100.0:qcovhsp_min=97.0:qcovhsp_std=1.2112436217009:qcovhsp_sum=992.6:qend_avg=109.3:qend_max=153.0:qend_min=66.0:qend_std=28.276609886382538:qend_sum=1093.0:qstart_avg=1.0:qstart_max=1.0:qstart_min=1.0:qstart_std=0.0:qstart_sum=10.0:ref_name_counter=RS_GCF_001428665.1_protein.faa_NZ_LMIJ01000016.1_79@PF00015_full_PFAM.243.375--2||RS_GCF_002157145.1_protein.faa_NZ_CP021361.1_2544@PF00015_full_PFAM.316.494--2||RS_GCF_013408765.1_protein.faa_NZ_JACCCD010000001.1_2613@PF00015_full_PFAM.326.510--2||RS_GCF_014207955.1_protein.faa_NZ_JACHLK010000002.1_597@PF00015_full_PFAM.314.498--4:scovhsp_avg=62.81:scovhsp_max=84.2:scovhsp_min=50.0:scovhsp_std=11.503859255822709:scovhsp_sum=628.1:send_avg=126.9:send_max=163.0:send_min=103.0:send_std=18.74655523911882:send_sum=1269.0:sstart_avg=18.4:sstart_max=58.0:sstart_min=7.0:sstart_std=20.88699755031026:sstart_sum=184.0],(9425ad19-7661-4413-a2ea-9b90fd374dff_1@MCPsignal.107.236:0.0129486[&&NHX:Sample=rhiztom1:Type=capture:capture_class=c__Gammaproteobacteria:capture_domain=d__Bacteria:capture_family=f__Burkholderiaceae:capture_genus=g__Achromobacter:capture_order=o__Burkholderiales:capture_phylum=p__Proteobacteria:capture_species=s__Achromobacter sp001428845:heptad=MCP-36H],df3f702d-0a1b-45d7-ba28-4ffb1dc11186_4@MCPsignal.105.230:5e-09[&&NHX:Sample=rhiztom1:Type=capture:besthit=96.0:bitscore=203.0:capture_class=c__Gammaproteobacteria:capture_domain=d__Bacteria:capture_family=f__Burkholderiaceae:capture_genus=g__Achromobacter:capture_order=o__Burkholderiales:capture_phylum=p__Proteobacteria:capture_species=s__Achromobacter sp001428845:evalue=9.46e-68:gapopen=0.0:heptad=MCP-36H:length=124.0:mismatch=5.0:qcovhsp=99.2:qend=124.0:qstart=1.0:ref_name=RS_GCF_014207955.1_protein.faa_NZ_JACHLK010000002.1_597@PF00015_full_PFAM.314.498:scovhsp=67.4:send=132.0:sstart=9.0])0.945:0.0346011[&&NHX:Sample_counter=rhiztom1--2:Type_counter=capture--2:besthit_avg=96.0:besthit_max=96.0:besthit_min=96.0:besthit_std=0:besthit_sum=96.0:bitscore_avg=203.0:bitscore_max=203.0:bitscore_min=203.0:bitscore_std=0:bitscore_sum=203.0:capture_class_counter=c__Gammaproteobacteria--2:capture_domain_counter=d__Bacteria--2:capture_family_counter=f__Burkholderiaceae--2:capture_genus_counter=g__Achromobacter--2:capture_order_counter=o__Burkholderiales--2:capture_phylum_counter=p__Proteobacteria--2:capture_species_counter=s__Achromobacter sp001428845--2:evalue_avg=9.46e-68:evalue_max=9.46e-68:evalue_min=9.46e-68:evalue_std=0:evalue_sum=9.46e-68:gapopen_avg=0.0:gapopen_max=0.0:gapopen_min=0.0:gapopen_std=0:gapopen_sum=0.0:gtdb_class_counter=:gtdb_domain_counter=:gtdb_family_counter=:gtdb_genus_counter=:gtdb_order_counter=:gtdb_phylum_counter=:gtdb_species_counter=:heptad_counter=MCP-36H--2:lbd_counter=:length_avg=124.0:length_max=124.0:length_min=124.0:length_std=0:length_sum=124.0:mismatch_avg=5.0:mismatch_max=5.0:mismatch_min=5.0:mismatch_std=0:mismatch_sum=5.0:name=N1221246:qcovhsp_avg=99.2:qcovhsp_max=99.2:qcovhsp_min=99.2:qcovhsp_std=0:qcovhsp_sum=99.2:qend_avg=124.0:qend_max=124.0:qend_min=124.0:qend_std=0:qend_sum=124.0:qstart_avg=1.0:qstart_max=1.0:qstart_min=1.0:qstart_std=0:qstart_sum=1.0:ref_name_counter=RS_GCF_014207955.1_protein.faa_NZ_JACHLK010000002.1_597@PF00015_full_PFAM.314.498--1:scovhsp_avg=67.4:scovhsp_max=67.4:scovhsp_min=67.4:scovhsp_std=0:scovhsp_sum=67.4:send_avg=132.0:send_max=132.0:send_min=132.0:send_std=0:send_sum=132.0:sstart_avg=9.0:sstart_max=9.0:sstart_min=9.0:sstart_std=0:sstart_sum=9.0])0.885:0.0161237[&&NHX:Sample_counter=rhizpot3--1||rhiztom1--5||rhiztom3--7:Type_counter=capture--13:besthit_avg=96.70909090909093:besthit_max=98.6:besthit_min=94.2:besthit_std=1.4487612263271983:besthit_sum=1063.8000000000002:bitscore_avg=183.36363636363637:bitscore_max=246.0:bitscore_min=113.0:bitscore_std=42.29485246994657:bitscore_sum=2017.0:capture_class_counter=c__Binatia--1||c__Gammaproteobacteria--12:capture_domain_counter=d__Bacteria--13:capture_family_counter=f__Bin18--1||f__Burkholderiaceae--10||f__Xanthomonadaceae--2:capture_genus_counter=g__Achromobacter--7||g__Acidovorax--2||g__Caballeronia--1||g__JABFSC01--1||g__Lysobacter_B--2:capture_order_counter=o__Bin18--1||o__Burkholderiales--10||o__Xanthomonadales--2:capture_phylum_counter=p__Desulfobacterota_B--1||p__Proteobacteria--12:capture_species_counter=s__Achromobacter sp001428845--7||s__Acidovorax sp001428665--2||s__Caballeronia sp902506145--1||s__JABFSC01 sp013140885--1||s__Lysobacter_B sp002798295--2:evalue_avg=8.658636363636364e-35:evalue_max=9.51e-34:evalue_min=3.7e-84:evalue_std=2.866938995609334e-34:evalue_sum=9.5245e-34:gapopen_avg=0.09090909090909091:gapopen_max=1.0:gapopen_min=0.0:gapopen_std=0.3015113445777636:gapopen_sum=1.0:gtdb_class_counter=:gtdb_domain_counter=:gtdb_family_counter=:gtdb_genus_counter=:gtdb_order_counter=:gtdb_phylum_counter=:gtdb_species_counter=:heptad_counter=MCP-36H--13:lbd_counter=4HB_MCP_1--1:length_avg=110.81818181818181:length_max=155.0:length_min=66.0:length_std=27.505701888220127:length_sum=1219.0:mismatch_avg=3.8181818181818183:mismatch_max=7.0:mismatch_min=1.0:mismatch_std=2.1362669223756576:mismatch_sum=42.0:name=N1221247:qcovhsp_avg=99.25454545454546:qcovhsp_max=100.0:qcovhsp_min=97.0:qcovhsp_std=1.149228990552916:qcovhsp_sum=1091.8000000000002:qend_avg=110.63636363636364:qend_max=153.0:qend_min=66.0:qend_std=27.18923583800298:qend_sum=1217.0:qstart_avg=1.0:qstart_max=1.0:qstart_min=1.0:qstart_std=0.0:qstart_sum=11.0:ref_name_counter=RS_GCF_001428665.1_protein.faa_NZ_LMIJ01000016.1_79@PF00015_full_PFAM.243.375--2||RS_GCF_002157145.1_protein.faa_NZ_CP021361.1_2544@PF00015_full_PFAM.316.494--2||RS_GCF_013408765.1_protein.faa_NZ_JACCCD010000001.1_2613@PF00015_full_PFAM.326.510--2||RS_GCF_014207955.1_protein.faa_NZ_JACHLK010000002.1_597@PF00015_full_PFAM.314.498--5:scovhsp_avg=63.22727272727273:scovhsp_max=84.2:scovhsp_min=50.0:scovhsp_std=11.000917317123234:scovhsp_sum=695.5:send_avg=127.36363636363636:send_max=163.0:send_min=103.0:send_std=17.85089760921129:send_sum=1401.0:sstart_avg=17.545454545454547:sstart_max=58.0:sstart_min=7.0:sstart_std=20.01681111647725:sstart_sum=193.0],((((e7e88c0c-e9b5-4321-884b-d3126532669e_4@MCPsignal.56.201:0.0166511[&&NHX:Sample=rhizpot3:Type=capture:besthit=95.2:bitscore=229.0:capture_class=c__Gammaproteobacteria:capture_domain=d__Bacteria:capture_family=f__Burkholderiaceae:capture_genus=g__Massilia:capture_order=o__Burkholderiales:capture_phylum=p__Proteobacteria:capture_species=s__Massilia sp003520365:evalue=9.46e-78:gapopen=1.0:heptad=MCP-36H:length=146.0:mismatch=6.0:qcovhsp=100.0:qend=145.0:qstart=1.0:ref_name=RS_GCF_014207955.1_protein.faa_NZ_JACHLK010000002.1_597@PF00015_full_PFAM.314.498:scovhsp=79.3:send=163.0:sstart=18.0],15af854c-45b4-4bdf-93a5-6c0e137212b2_6@MCPsignal.165.263:0.00924288[&&NHX:Sample=rhiztom1:Type=capture:besthit=96.9:bitscore=160.0:capture_class=c__Gammaproteobacteria:capture_domain=d__Bacteria:capture_family=f__Burkholderiaceae:capture_genus=g__Achromobacter:capture_order=o__Burkholderiales:capture_phylum=p__Proteobacteria:capture_species=s__Achromobacter sp001428845:evalue=2.39e-51:gapopen=0.0:heptad=MCP-36H:length=98.0:mismatch=3.0:qcovhsp=100.0:qend=98.0:qstart=1.0:ref_name=RS_GCF_013408765.1_protein.faa_NZ_JACCCD010000001.1_2613@PF00015_full_PFAM.326.510:scovhsp=53.3:send=106.0:sstart=9.0])0:5e-09[&&NHX:Sample_counter=rhizpot3--1||rhiztom1--1:Type_counter=capture--2:besthit_avg=96.05000000000001:besthit_max=96.9:besthit_min=95.2:besthit_std=1.2020815280171329:besthit_sum=192.10000000000002:bitscore_avg=194.5:bitscore_max=229.0:bitscore_min=160.0:bitscore_std=48.79036790187178:bitscore_sum=389.0:capture_class_counter=c__Gammaproteobacteria--2:capture_domain_counter=d__Bacteria--2:capture_family_counter=f__Burkholderiaceae--2:capture_genus_counter=g__Achromobacter--1||g__Massilia--1:capture_order_counter=o__Burkholderiales--2:capture_phylum_counter=p__Proteobacteria--2:capture_species_counter=s__Achromobacter sp001428845--1||s__Massilia sp003520365--1:evalue_avg=1.195e-51:evalue_max=2.39e-51:evalue_min=9.46e-78:evalue_std=1.6899852070358488e-51:evalue_sum=2.39e-51:gapopen_avg=0.5:gapopen_max=1.0:gapopen_min=0.0:gapopen_std=0.7071067811865476:gapopen_sum=1.0:gtdb_class_counter=:gtdb_domain_counter=:gtdb_family_counter=:gtdb_genus_counter=:gtdb_order_counter=:gtdb_phylum_counter=:gtdb_species_counter=:heptad_counter=MCP-36H--2:lbd_counter=:length_avg=122.0:length_max=146.0:length_min=98.0:length_std=33.94112549695428:length_sum=244.0:mismatch_avg=4.5:mismatch_max=6.0:mismatch_min=3.0:mismatch_std=2.1213203435596424:mismatch_sum=9.0:name=N1221250:qcovhsp_avg=100.0:qcovhsp_max=100.0:qcovhsp_min=100.0:qcovhsp_std=0.0:qcovhsp_sum=200.0:qend_avg=121.5:qend_max=145.0:qend_min=98.0:qend_std=33.23401871576773:qend_sum=243.0:qstart_avg=1.0:qstart_max=1.0:qstart_min=1.0:qstart_std=0.0:qstart_sum=2.0:ref_name_counter=RS_GCF_013408765.1_protein.faa_NZ_JACCCD010000001.1_2613@PF00015_full_PFAM.326.510--1||RS_GCF_014207955.1_protein.faa_NZ_JACHLK010000002.1_597@PF00015_full_PFAM.314.498--1:scovhsp_avg=66.3:scovhsp_max=79.3:scovhsp_min=53.3:scovhsp_std=18.384776310850235:scovhsp_sum=132.6:send_avg=134.5:send_max=163.0:send_min=106.0:send_std=40.30508652763321:send_sum=269.0:sstart_avg=13.5:sstart_max=18.0:sstart_min=9.0:sstart_std=6.363961030678928:sstart_sum=27.0],((392e0c45-ac68-49bf-a7a5-bdd7b839810b_4@MCPsignal.154.303:5e-09[&&NHX:Sample=rhizpot1:Type=capture:besthit=97.3:bitscore=243.0:capture_class=c__Gammaproteobacteria:capture_domain=d__Bacteria:capture_family=f__Burkholderiaceae:capture_genus=g__Paraburkholderia:capture_order=o__Burkholderiales:capture_phylum=p__Proteobacteria:capture_species=s__Paraburkholderia phenazinium:evalue=3.67e-83:gapopen=0.0:heptad=MCP-36H:length=146.0:mismatch=4.0:qcovhsp=98.0:qend=146.0:qstart=1.0:ref_name=RS_GCF_014207955.1_protein.faa_NZ_JACHLK010000002.1_597@PF00015_full_PFAM.314.498:scovhsp=79.3:send=154.0:sstart=9.0],(26982da2-ae41-4dce-bcd5-dd2f456a9bb0_3@MCPsignal.132.196:5e-09[&&NHX:Sample=rhizpot3:Type=capture:capture_class=c__Gammaproteobacteria:capture_domain=d__Bacteria:capture_family=f__Burkholderiaceae:capture_genus=g__Aquincola:capture_order=o__Burkholderiales:capture_phylum=p__Proteobacteria:capture_species=s__Aquincola tertiaricarbonis:heptad=MCP-36H],7689a693-f927-472d-8236-0365286abe6d_6@MCPsignal.673.737:0.0122245[&&NHX:Sample=rhizpot1:Type=capture:capture_class=c__Gammaproteobacteria:capture_domain=d__Bacteria:capture_family=f__Burkholderiaceae:capture_genus=g__KK5:capture_order=o__Burkholderiales:capture_phylum=p__Proteobacteria:capture_species=s__KK5 sp001984095:heptad=MCP-36H])0.914:0.012278[&&NHX:Sample_counter=rhizpot1--1||rhizpot3--1:Type_counter=capture--2:capture_class_counter=c__Gammaproteobacteria--2:capture_domain_counter=d__Bacteria--2:capture_family_counter=f__Burkholderiaceae--2:capture_genus_counter=g__Aquincola--1||g__KK5--1:capture_order_counter=o__Burkholderiales--2:capture_phylum_counter=p__Proteobacteria--2:capture_species_counter=s__Aquincola tertiaricarbonis--1||s__KK5 sp001984095--1:gtdb_class_counter=:gtdb_domain_counter=:gtdb_family_counter=:gtdb_genus_counter=:gtdb_order_counter=:gtdb_phylum_counter=:gtdb_species_counter=:heptad_counter=MCP-36H--2:lbd_counter=:name=N1221254:ref_name_counter=])0:5e-09[&&NHX:Sample_counter=rhizpot1--2||rhizpot3--1:Type_counter=capture--3:besthit_avg=97.3:besthit_max=97.3:besthit_min=97.3:besthit_std=0:besthit_sum=97.3:bitscore_avg=243.0:bitscore_max=243.0:bitscore_min=243.0:bitscore_std=0:bitscore_sum=243.0:capture_class_counter=c__Gammaproteobacteria--3:capture_domain_counter=d__Bacteria--3:capture_family_counter=f__Burkholderiaceae--3:capture_genus_counter=g__Aquincola--1||g__KK5--1||g__Paraburkholderia--1:capture_order_counter=o__Burkholderiales--3:capture_phylum_counter=p__Proteobacteria--3:capture_species_counter=s__Aquincola tertiaricarbonis--1||s__KK5 sp001984095--1||s__Paraburkholderia phenazinium--1:evalue_avg=3.67e-83:evalue_max=3.67e-83:evalue_min=3.67e-83:evalue_std=0:evalue_sum=3.67e-83:gapopen_avg=0.0:gapopen_max=0.0:gapopen_min=0.0:gapopen_std=0:gapopen_sum=0.0:gtdb_class_counter=:gtdb_domain_counter=:gtdb_family_counter=:gtdb_genus_counter=:gtdb_order_counter=:gtdb_phylum_counter=:gtdb_species_counter=:heptad_counter=MCP-36H--3:lbd_counter=:length_avg=146.0:length_max=146.0:length_min=146.0:length_std=0:length_sum=146.0:mismatch_avg=4.0:mismatch_max=4.0:mismatch_min=4.0:mismatch_std=0:mismatch_sum=4.0:name=N1221255:qcovhsp_avg=98.0:qcovhsp_max=98.0:qcovhsp_min=98.0:qcovhsp_std=0:qcovhsp_sum=98.0:qend_avg=146.0:qend_max=146.0:qend_min=146.0:qend_std=0:qend_sum=146.0:qstart_avg=1.0:qstart_max=1.0:qstart_min=1.0:qstart_std=0:qstart_sum=1.0:ref_name_counter=RS_GCF_014207955.1_protein.faa_NZ_JACHLK010000002.1_597@PF00015_full_PFAM.314.498--1:scovhsp_avg=79.3:scovhsp_max=79.3:scovhsp_min=79.3:scovhsp_std=0:scovhsp_sum=79.3:send_avg=154.0:send_max=154.0:send_min=154.0:send_std=0:send_sum=154.0:sstart_avg=9.0:sstart_max=9.0:sstart_min=9.0:sstart_std=0:sstart_sum=9.0],(cd27256d-6e95-4378-8cf9-0f015bdce917_1@MCPsignal.272.425:0.0243588[&&NHX:Sample=rhizpot3:Type=capture:besthit=93.5:bitscore=245.0:capture_class=c__Gammaproteobacteria:capture_domain=d__Bacteria:capture_family=f__Burkholderiaceae:capture_genus=g__Acidovorax:capture_order=o__Burkholderiales:capture_phylum=p__Proteobacteria:capture_species=s__Acidovorax sp001428665:evalue=7.46e-84:gapopen=0.0:heptad=MCP-36H:length=153.0:mismatch=10.0:qcovhsp=100.0:qend=153.0:qstart=1.0:ref_name=RS_GCF_014207955.1_protein.faa_NZ_JACHLK010000002.1_597@PF00015_full_PFAM.314.498:scovhsp=83.2:send=161.0:sstart=9.0],(256c5538-5ef2-452c-b9f3-c189f0cfd86f_4@MCPsignal.214.338:5e-09[&&NHX:Sample=rhiztom1:Type=capture:besthit=97.5:bitscore=204.0:capture_class=c__Gammaproteobacteria:capture_domain=d__Bacteria:capture_family=f__Burkholderiaceae:capture_genus=g__Paraburkholderia:capture_order=o__Burkholderiales:capture_phylum=p__Proteobacteria:capture_species=s__Paraburkholderia phenazinium:evalue=3.18e-68:gapopen=0.0:heptad=MCP-36H:length=121.0:mismatch=3.0:qcovhsp=97.6:qend=121.0:qstart=1.0:ref_name=RS_GCF_014207955.1_protein.faa_NZ_JACHLK010000002.1_597@PF00015_full_PFAM.314.498:scovhsp=65.8:send=154.0:sstart=34.0],(33c1afb9-3b9a-4632-83ab-306b3398bc04_1@MCPsignal.288.334:0.00398102[&&NHX:Sample=rhizpot2:Type=capture:capture_class=c__Acidobacteriae:capture_domain=d__Bacteria:capture_family=f__Acidobacteriaceae:capture_genus=g__CAIQPK01:capture_order=o__Acidobacteriales:capture_phylum=p__Acidobacteriota:capture_species=s__CAIQPK01 sp903873705:heptad=MCP-36H],8ee258ad-6427-4ba0-90e3-2f9d5270f495_4@MCPsignal.159.279:5e-09[&&NHX:Sample=rhiztom3:Type=capture:besthit=96.7:bitscore=197.0:capture_class=c__Gammaproteobacteria:capture_domain=d__Bacteria:capture_family=f__Burkholderiaceae:capture_genus=g__Achromobacter:capture_order=o__Burkholderiales:capture_phylum=p__Proteobacteria:capture_species=s__Achromobacter sp001428845:evalue=1.48e-65:gapopen=1.0:heptad=MCP-36H:length=121.0:mismatch=3.0:qcovhsp=100.0:qend=120.0:qstart=1.0:ref_name=RS_GCF_014207955.1_protein.faa_NZ_JACHLK010000002.1_597@PF00015_full_PFAM.314.498:scovhsp=65.8:send=154.0:sstart=34.0])0:5e-09[&&NHX:Sample_counter=rhizpot2--1||rhiztom3--1:Type_counter=capture--2:besthit_avg=96.7:besthit_max=96.7:besthit_min=96.7:besthit_std=0:besthit_sum=96.7:bitscore_avg=197.0:bitscore_max=197.0:bitscore_min=197.0:bitscore_std=0:bitscore_sum=197.0:capture_class_counter=c__Acidobacteriae--1||c__Gammaproteobacteria--1:capture_domain_counter=d__Bacteria--2:capture_family_counter=f__Acidobacteriaceae--1||f__Burkholderiaceae--1:capture_genus_counter=g__Achromobacter--1||g__CAIQPK01--1:capture_order_counter=o__Acidobacteriales--1||o__Burkholderiales--1:capture_phylum_counter=p__Acidobacteriota--1||p__Proteobacteria--1:capture_species_counter=s__Achromobacter sp001428845--1||s__CAIQPK01 sp903873705--1:evalue_avg=1.48e-65:evalue_max=1.48e-65:evalue_min=1.48e-65:evalue_std=0:evalue_sum=1.48e-65:gapopen_avg=1.0:gapopen_max=1.0:gapopen_min=1.0:gapopen_std=0:gapopen_sum=1.0:gtdb_class_counter=:gtdb_domain_counter=:gtdb_family_counter=:gtdb_genus_counter=:gtdb_order_counter=:gtdb_phylum_counter=:gtdb_species_counter=:heptad_counter=MCP-36H--2:lbd_counter=:length_avg=121.0:length_max=121.0:length_min=121.0:length_std=0:length_sum=121.0:mismatch_avg=3.0:mismatch_max=3.0:mismatch_min=3.0:mismatch_std=0:mismatch_sum=3.0:name=N1221260:qcovhsp_avg=100.0:qcovhsp_max=100.0:qcovhsp_min=100.0:qcovhsp_std=0:qcovhsp_sum=100.0:qend_avg=120.0:qend_max=120.0:qend_min=120.0:qend_std=0:qend_sum=120.0:qstart_avg=1.0:qstart_max=1.0:qstart_min=1.0:qstart_std=0:qstart_sum=1.0:ref_name_counter=RS_GCF_014207955.1_protein.faa_NZ_JACHLK010000002.1_597@PF00015_full_PFAM.314.498--1:scovhsp_avg=65.8:scovhsp_max=65.8:scovhsp_min=65.8:scovhsp_std=0:scovhsp_sum=65.8:send_avg=154.0:send_max=154.0:send_min=154.0:send_std=0:send_sum=154.0:sstart_avg=34.0:sstart_max=34.0:sstart_min=34.0:sstart_std=0:sstart_sum=34.0])0.985:0.0390783[&&NHX:Sample_counter=rhizpot2--1||rhiztom1--1||rhiztom3--1:Type_counter=capture--3:besthit_avg=97.1:besthit_max=97.5:besthit_min=96.7:besthit_std=0.565685424949236:besthit_sum=194.2:bitscore_avg=200.5:bitscore_max=204.0:bitscore_min=197.0:bitscore_std=4.949747468305833:bitscore_sum=401.0:capture_class_counter=c__Acidobacteriae--1||c__Gammaproteobacteria--2:capture_domain_counter=d__Bacteria--3:capture_family_counter=f__Acidobacteriaceae--1||f__Burkholderiaceae--2:capture_genus_counter=g__Achromobacter--1||g__CAIQPK01--1||g__Paraburkholderia--1:capture_order_counter=o__Acidobacteriales--1||o__Burkholderiales--2:capture_phylum_counter=p__Acidobacteriota--1||p__Proteobacteria--2:capture_species_counter=s__Achromobacter sp001428845--1||s__CAIQPK01 sp903873705--1||s__Paraburkholderia phenazinium--1:evalue_avg=7.4159e-66:evalue_max=1.48e-65:evalue_min=3.18e-68:evalue_std=1.0442694365919171e-65:evalue_sum=1.48318e-65:gapopen_avg=0.5:gapopen_max=1.0:gapopen_min=0.0:gapopen_std=0.7071067811865476:gapopen_sum=1.0:gtdb_class_counter=:gtdb_domain_counter=:gtdb_family_counter=:gtdb_genus_counter=:gtdb_order_counter=:gtdb_phylum_counter=:gtdb_species_counter=:heptad_counter=MCP-36H--3:lbd_counter=:length_avg=121.0:length_max=121.0:length_min=121.0:length_std=0.0:length_sum=242.0:mismatch_avg=3.0:mismatch_max=3.0:mismatch_min=3.0:mismatch_std=0.0:mismatch_sum=6.0:name=N1221261:qcovhsp_avg=98.8:qcovhsp_max=100.0:qcovhsp_min=97.6:qcovhsp_std=1.697056274847718:qcovhsp_sum=197.6:qend_avg=120.5:qend_max=121.0:qend_min=120.0:qend_std=0.7071067811865476:qend_sum=241.0:qstart_avg=1.0:qstart_max=1.0:qstart_min=1.0:qstart_std=0.0:qstart_sum=2.0:ref_name_counter=RS_GCF_014207955.1_protein.faa_NZ_JACHLK010000002.1_597@PF00015_full_PFAM.314.498--2:scovhsp_avg=65.8:scovhsp_max=65.8:scovhsp_min=65.8:scovhsp_std=0.0:scovhsp_sum=131.6:send_avg=154.0:send_max=154.0:send_min=154.0:send_std=0.0:send_sum=308.0:sstart_avg=34.0:sstart_max=34.0:sstart_min=34.0:sstart_std=0.0:sstart_sum=68.0])0:5e-09[&&NHX:Sample_counter=rhizpot2--1||rhizpot3--1||rhiztom1--1||rhiztom3--1:Type_counter=capture--4:besthit_avg=95.89999999999999:besthit_max=97.5:besthit_min=93.5:besthit_std=2.116601048851673:besthit_sum=287.7:bitscore_avg=215.33333333333334:bitscore_max=245.0:bitscore_min=197.0:bitscore_std=25.92939130279254:bitscore_sum=646.0:capture_class_counter=c__Acidobacteriae--1||c__Gammaproteobacteria--3:capture_domain_counter=d__Bacteria--4:capture_family_counter=f__Acidobacteriaceae--1||f__Burkholderiaceae--3:capture_genus_counter=g__Achromobacter--1||g__Acidovorax--1||g__CAIQPK01--1||g__Paraburkholderia--1:capture_order_counter=o__Acidobacteriales--1||o__Burkholderiales--3:capture_phylum_counter=p__Acidobacteriota--1||p__Proteobacteria--3:capture_species_counter=s__Achromobacter sp001428845--1||s__Acidovorax sp001428665--1||s__CAIQPK01 sp903873705--1||s__Paraburkholderia phenazinium--1:evalue_avg=4.943933333333333e-66:evalue_max=1.48e-65:evalue_min=7.46e-84:evalue_std=8.535618923858617e-66:evalue_sum=1.48318e-65:gapopen_avg=0.3333333333333333:gapopen_max=1.0:gapopen_min=0.0:gapopen_std=0.5773502691896258:gapopen_sum=1.0:gtdb_class_counter=:gtdb_domain_counter=:gtdb_family_counter=:gtdb_genus_counter=:gtdb_order_counter=:gtdb_phylum_counter=:gtdb_species_counter=:heptad_counter=MCP-36H--4:lbd_counter=:length_avg=131.66666666666666:length_max=153.0:length_min=121.0:length_std=18.475208614068027:length_sum=395.0:mismatch_avg=5.333333333333333:mismatch_max=10.0:mismatch_min=3.0:mismatch_std=4.041451884327381:mismatch_sum=16.0:name=N1221262:qcovhsp_avg=99.2:qcovhsp_max=100.0:qcovhsp_min=97.6:qcovhsp_std=1.3856406460551052:qcovhsp_sum=297.6:qend_avg=131.33333333333334:qend_max=153.0:qend_min=120.0:qend_std=18.77054430040145:qend_sum=394.0:qstart_avg=1.0:qstart_max=1.0:qstart_min=1.0:qstart_std=0.0:qstart_sum=3.0:ref_name_counter=RS_GCF_014207955.1_protein.faa_NZ_JACHLK010000002.1_597@PF00015_full_PFAM.314.498--3:scovhsp_avg=71.60000000000001:scovhsp_max=83.2:scovhsp_min=65.8:scovhsp_std=10.04589468389949:scovhsp_sum=214.8:send_avg=156.33333333333334:send_max=161.0:send_min=154.0:send_std=4.041451884327381:send_sum=469.0:sstart_avg=25.666666666666668:sstart_max=34.0:sstart_min=9.0:sstart_std=14.433756729740645:sstart_sum=77.0])0.941:0.0160704[&&NHX:Sample_counter=rhizpot1--2||rhizpot2--1||rhizpot3--2||rhiztom1--1||rhiztom3--1:Type_counter=capture--7:besthit_avg=96.25:besthit_max=97.5:besthit_min=93.5:besthit_std=1.8645821694595992:besthit_sum=385.0:bitscore_avg=222.25:bitscore_max=245.0:bitscore_min=197.0:bitscore_std=25.289984842489197:bitscore_sum=889.0:capture_class_counter=c__Acidobacteriae--1||c__Gammaproteobacteria--6:capture_domain_counter=d__Bacteria--7:capture_family_counter=f__Acidobacteriaceae--1||f__Burkholderiaceae--6:capture_genus_counter=g__Achromobacter--1||g__Acidovorax--1||g__Aquincola--1||g__CAIQPK01--1||g__KK5--1||g__Paraburkholderia--2:capture_order_counter=o__Acidobacteriales--1||o__Burkholderiales--6:capture_phylum_counter=p__Acidobacteriota--1||p__Proteobacteria--6:capture_species_counter=s__Achromobacter sp001428845--1||s__Acidovorax sp001428665--1||s__Aquincola tertiaricarbonis--1||s__CAIQPK01 sp903873705--1||s__KK5 sp001984095--1||s__Paraburkholderia phenazinium--2:evalue_avg=3.70795e-66:evalue_max=1.48e-65:evalue_min=7.46e-84:evalue_std=7.394715194650839e-66:evalue_sum=1.48318e-65:gapopen_avg=0.25:gapopen_max=1.0:gapopen_min=0.0:gapopen_std=0.5:gapopen_sum=1.0:gtdb_class_counter=:gtdb_domain_counter=:gtdb_family_counter=:gtdb_genus_counter=:gtdb_order_counter=:gtdb_phylum_counter=:gtdb_species_counter=:heptad_counter=MCP-36H--7:lbd_counter=:length_avg=135.25:length_max=153.0:length_min=121.0:length_std=16.700798384109266:length_sum=541.0:mismatch_avg=5.0:mismatch_max=10.0:mismatch_min=3.0:mismatch_std=3.366501646120693:mismatch_sum=20.0:name=N1221263:qcovhsp_avg=98.9:qcovhsp_max=100.0:qcovhsp_min=97.6:qcovhsp_std=1.2806248474865718:qcovhsp_sum=395.6:qend_avg=135.0:qend_max=153.0:qend_min=120.0:qend_std=16.990193249832878:qend_sum=540.0:qstart_avg=1.0:qstart_max=1.0:qstart_min=1.0:qstart_std=0.0:qstart_sum=4.0:ref_name_counter=RS_GCF_014207955.1_protein.faa_NZ_JACHLK010000002.1_597@PF00015_full_PFAM.314.498--4:scovhsp_avg=73.52499999999999:scovhsp_max=83.2:scovhsp_min=65.8:scovhsp_std=9.061042986323375:scovhsp_sum=294.09999999999997:send_avg=155.75:send_max=161.0:send_min=154.0:send_std=3.5:send_sum=623.0:sstart_avg=21.5:sstart_max=34.0:sstart_min=9.0:sstart_std=14.433756729740644:sstart_sum=86.0])0:5e-09[&&NHX:Sample_counter=rhizpot1--2||rhizpot2--1||rhizpot3--3||rhiztom1--2||rhiztom3--1:Type_counter=capture--9:besthit_avg=96.18333333333332:besthit_max=97.5:besthit_min=93.5:besthit_std=1.544560347369654:besthit_sum=577.0999999999999:bitscore_avg=213.0:bitscore_max=245.0:bitscore_min=160.0:bitscore_std=32.63740185737829:bitscore_sum=1278.0:capture_class_counter=c__Acidobacteriae--1||c__Gammaproteobacteria--8:capture_domain_counter=d__Bacteria--9:capture_family_counter=f__Acidobacteriaceae--1||f__Burkholderiaceae--8:capture_genus_counter=g__Achromobacter--2||g__Acidovorax--1||g__Aquincola--1||g__CAIQPK01--1||g__KK5--1||g__Massilia--1||g__Paraburkholderia--2:capture_order_counter=o__Acidobacteriales--1||o__Burkholderiales--8:capture_phylum_counter=p__Acidobacteriota--1||p__Proteobacteria--8:capture_species_counter=s__Achromobacter sp001428845--2||s__Acidovorax sp001428665--1||s__Aquincola tertiaricarbonis--1||s__CAIQPK01 sp903873705--1||s__KK5 sp001984095--1||s__Massilia sp003520365--1||s__Paraburkholderia phenazinium--2:evalue_avg=3.983333333333358e-52:evalue_max=2.39e-51:evalue_min=7.46e-84:evalue_std=9.757134142086316e-52:evalue_sum=2.390000000000015e-51:gapopen_avg=0.3333333333333333:gapopen_max=1.0:gapopen_min=0.0:gapopen_std=0.5163977794943223:gapopen_sum=2.0:gtdb_class_counter=:gtdb_domain_counter=:gtdb_family_counter=:gtdb_genus_counter=:gtdb_order_counter=:gtdb_phylum_counter=:gtdb_species_counter=:heptad_counter=MCP-36H--9:lbd_counter=:length_avg=130.83333333333334:length_max=153.0:length_min=98.0:length_std=21.084749623049042:length_sum=785.0:mismatch_avg=4.833333333333333:mismatch_max=10.0:mismatch_min=3.0:mismatch_std=2.7868739954771304:mismatch_sum=29.0:name=N1221264:qcovhsp_avg=99.26666666666667:qcovhsp_max=100.0:qcovhsp_min=97.6:qcovhsp_std=1.1430952132988181:qcovhsp_sum=595.6:qend_avg=130.5:qend_max=153.0:qend_min=98.0:qend_std=21.04043725781382:qend_sum=783.0:qstart_avg=1.0:qstart_max=1.0:qstart_min=1.0:qstart_std=0.0:qstart_sum=6.0:ref_name_counter=RS_GCF_013408765.1_protein.faa_NZ_JACCCD010000001.1_2613@PF00015_full_PFAM.326.510--1||RS_GCF_014207955.1_protein.faa_NZ_JACHLK010000002.1_597@PF00015_full_PFAM.314.498--5:scovhsp_avg=71.11666666666666:scovhsp_max=83.2:scovhsp_min=53.3:scovhsp_std=11.435981228852498:scovhsp_sum=426.7:send_avg=148.66666666666666:send_max=163.0:send_min=106.0:send_std=21.27596452964393:send_sum=892.0:sstart_avg=18.833333333333332:sstart_max=34.0:sstart_min=9.0:sstart_std=12.2542509631012:sstart_sum=113.0],((1e3b5297-2d7c-4c6b-8a6b-956babd15809_1@MCPsignal.633.693:0[&&NHX:Sample=rhiztom1:Type=capture:capture_class=c__Gammaproteobacteria:capture_domain=d__Bacteria:capture_family=f__Xanthomonadaceae:capture_genus=g__Lysobacter_B:capture_order=o__Xanthomonadales:capture_phylum=p__Proteobacteria:capture_species=s__Lysobacter_B sp002798295:heptad=MCP-36H],bf7344e5-6368-5b8d-bcac-8fe6d0f59dcb_4@MCPsignal.486.546:0[&&NHX:Sample=rhiztom3:Type=capture:capture_class=c__Gammaproteobacteria:capture_domain=d__Bacteria:capture_family=f__Burkholderiaceae:capture_genus=g__Rhodoferax:capture_order=o__Burkholderiales:capture_phylum=p__Proteobacteria:capture_species=s__Rhodoferax sp008015235:heptad=MCP-36H]):5e-09[&&NHX:Sample_counter=rhiztom1--1||rhiztom3--1:Type_counter=capture--2:capture_class_counter=c__Gammaproteobacteria--2:capture_domain_counter=d__Bacteria--2:capture_family_counter=f__Burkholderiaceae--1||f__Xanthomonadaceae--1:capture_genus_counter=g__Lysobacter_B--1||g__Rhodoferax--1:capture_order_counter=o__Burkholderiales--1||o__Xanthomonadales--1:capture_phylum_counter=p__Proteobacteria--2:capture_species_counter=s__Lysobacter_B sp002798295--1||s__Rhodoferax sp008015235--1:gtdb_class_counter=:gtdb_domain_counter=:gtdb_family_counter=:gtdb_genus_counter=:gtdb_order_counter=:gtdb_phylum_counter=:gtdb_species_counter=:heptad_counter=MCP-36H--2:lbd_counter=:name=N1221267:ref_name_counter=],14d757e3-1689-44bb-99b5-bf4f1d82977d_5@MCPsignal.485.640:0.00981732[&&NHX:besthit=95.5:bitscore=252.0:evalue=2.08e-86:gapopen=0.0:length=155.0:mismatch=7.0:qcovhsp=100.0:qend=155.0:qstart=1.0:ref_name=RS_GCF_014207955.1_protein.faa_NZ_JACHLK010000002.1_597@PF00015_full_PFAM.314.498:scovhsp=84.2:send=163.0:sstart=9.0])0:1.8e-08[&&NHX:Sample_counter=rhiztom1--1||rhiztom3--1:Type_counter=capture--2:besthit_avg=95.5:besthit_max=95.5:besthit_min=95.5:besthit_std=0:besthit_sum=95.5:bitscore_avg=252.0:bitscore_max=252.0:bitscore_min=252.0:bitscore_std=0:bitscore_sum=252.0:capture_class_counter=c__Gammaproteobacteria--2:capture_domain_counter=d__Bacteria--2:capture_family_counter=f__Burkholderiaceae--1||f__Xanthomonadaceae--1:capture_genus_counter=g__Lysobacter_B--1||g__Rhodoferax--1:capture_order_counter=o__Burkholderiales--1||o__Xanthomonadales--1:capture_phylum_counter=p__Proteobacteria--2:capture_species_counter=s__Lysobacter_B sp002798295--1||s__Rhodoferax sp008015235--1:evalue_avg=2.08e-86:evalue_max=2.08e-86:evalue_min=2.08e-86:evalue_std=0:evalue_sum=2.08e-86:gapopen_avg=0.0:gapopen_max=0.0:gapopen_min=0.0:gapopen_std=0:gapopen_sum=0.0:gtdb_class_counter=:gtdb_domain_counter=:gtdb_family_counter=:gtdb_genus_counter=:gtdb_order_counter=:gtdb_phylum_counter=:gtdb_species_counter=:heptad_counter=MCP-36H--2:lbd_counter=:length_avg=155.0:length_max=155.0:length_min=155.0:length_std=0:length_sum=155.0:mismatch_avg=7.0:mismatch_max=7.0:mismatch_min=7.0:mismatch_std=0:mismatch_sum=7.0:name=N1221269:qcovhsp_avg=100.0:qcovhsp_max=100.0:qcovhsp_min=100.0:qcovhsp_std=0:qcovhsp_sum=100.0:qend_avg=155.0:qend_max=155.0:qend_min=155.0:qend_std=0:qend_sum=155.0:qstart_avg=1.0:qstart_max=1.0:qstart_min=1.0:qstart_std=0:qstart_sum=1.0:ref_name_counter=RS_GCF_014207955.1_protein.faa_NZ_JACHLK010000002.1_597@PF00015_full_PFAM.314.498--1:scovhsp_avg=84.2:scovhsp_max=84.2:scovhsp_min=84.2:scovhsp_std=0:scovhsp_sum=84.2:send_avg=163.0:send_max=163.0:send_min=163.0:send_std=0:send_sum=163.0:sstart_avg=9.0:sstart_max=9.0:sstart_min=9.0:sstart_std=0:sstart_sum=9.0])0.857:0.0048623[&&NHX:Sample_counter=rhizpot1--2||rhizpot2--1||rhizpot3--3||rhiztom1--3||rhiztom3--2:Type_counter=capture--11:besthit_avg=96.08571428571429:besthit_max=97.5:besthit_min=93.5:besthit_std=1.4334440710268068:besthit_sum=672.6:bitscore_avg=218.57142857142858:bitscore_max=252.0:bitscore_min=160.0:bitscore_std=33.24082401133253:bitscore_sum=1530.0:capture_class_counter=c__Acidobacteriae--1||c__Gammaproteobacteria--10:capture_domain_counter=d__Bacteria--11:capture_family_counter=f__Acidobacteriaceae--1||f__Burkholderiaceae--9||f__Xanthomonadaceae--1:capture_genus_counter=g__Achromobacter--2||g__Acidovorax--1||g__Aquincola--1||g__CAIQPK01--1||g__KK5--1||g__Lysobacter_B--1||g__Massilia--1||g__Paraburkholderia--2||g__Rhodoferax--1:capture_order_counter=o__Acidobacteriales--1||o__Burkholderiales--9||o__Xanthomonadales--1:capture_phylum_counter=p__Acidobacteriota--1||p__Proteobacteria--10:capture_species_counter=s__Achromobacter sp001428845--2||s__Acidovorax sp001428665--1||s__Aquincola tertiaricarbonis--1||s__CAIQPK01 sp903873705--1||s__KK5 sp001984095--1||s__Lysobacter_B sp002798295--1||s__Massilia sp003520365--1||s__Paraburkholderia phenazinium--2||s__Rhodoferax sp008015235--1:evalue_avg=3.414285714285736e-52:evalue_max=2.39e-51:evalue_min=2.08e-86:evalue_std=9.033350904920522e-52:evalue_sum=2.390000000000015e-51:gapopen_avg=0.2857142857142857:gapopen_max=1.0:gapopen_min=0.0:gapopen_std=0.48795003647426655:gapopen_sum=2.0:gtdb_class_counter=:gtdb_domain_counter=:gtdb_family_counter=:gtdb_genus_counter=:gtdb_order_counter=:gtdb_phylum_counter=:gtdb_species_counter=:heptad_counter=MCP-36H--11:lbd_counter=:length_avg=134.28571428571428:length_max=155.0:length_min=98.0:length_std=21.305040762804513:length_sum=940.0:mismatch_avg=5.142857142857143:mismatch_max=10.0:mismatch_min=3.0:mismatch_std=2.6726124191242437:mismatch_sum=36.0:name=N1221270:qcovhsp_avg=99.37142857142858:qcovhsp_max=100.0:qcovhsp_min=97.6:qcovhsp_std=1.0796824930109263:qcovhsp_sum=695.6:qend_avg=134.0:qend_max=155.0:qend_min=98.0:qend_std=21.322914122292634:qend_sum=938.0:qstart_avg=1.0:qstart_max=1.0:qstart_min=1.0:qstart_std=0.0:qstart_sum=7.0:ref_name_counter=RS_GCF_013408765.1_protein.faa_NZ_JACCCD010000001.1_2613@PF00015_full_PFAM.326.510--1||RS_GCF_014207955.1_protein.faa_NZ_JACHLK010000002.1_597@PF00015_full_PFAM.314.498--6:scovhsp_avg=72.98571428571428:scovhsp_max=84.2:scovhsp_min=53.3:scovhsp_std=11.551540816622484:scovhsp_sum=510.9:send_avg=150.71428571428572:send_max=163.0:send_min=106.0:send_std=20.16361645567155:send_sum=1055.0:sstart_avg=17.428571428571427:sstart_max=34.0:sstart_min=9.0:sstart_std=11.787806452108931:sstart_sum=122.0],(((cc3d820a-9e63-4e73-9cc7-35f7f2a21dac_4@MCPsignal.310.366:0.0254409[&&NHX:Sample=rhiztom3:Type=capture:capture_class=c__Gammaproteobacteria:capture_domain=d__Bacteria:capture_family=f__Burkholderiaceae:capture_genus=g__Herbaspirillum:capture_order=o__Burkholderiales:capture_phylum=p__Proteobacteria:capture_species=s__Herbaspirillum sp000261365:heptad=MCP-36H],(GB_GCA_002397315.1_protein.faa_DHAE01000020.1_81@PF00015_full_PFAM.2.134:0.384876[&&NHX:Type=GTDB:gtdb_class=c__Gammaproteobacteria:gtdb_domain=d__Bacteria:gtdb_family=f__Burkholderiaceae:gtdb_genus=g__Acidovorax_A:gtdb_order=o__Burkholderiales:gtdb_phylum=p__Proteobacteria:gtdb_species=s__Acidovorax_A sp002397315:heptad=MCP-36H:species=d__Bacteria_p__Proteobacteria_c__Gammaproteobacteria_o__Burkholderiales_f__Burkholderiaceae_g__Acidovorax_A_s__Acidovorax_A sp002397315],034821bf-f127-4641-b78f-056e97d7cbd6_2@MCPsignal.261.319:1.8e-08[&&NHX:Sample=rhiztom3:Type=capture:capture_class=c__Gammaproteobacteria:capture_domain=d__Bacteria:capture_family=f__Xanthomonadaceae:capture_genus=g__Pseudoxanthomonas_A:capture_order=o__Xanthomonadales:capture_phylum=p__Proteobacteria:capture_species=s__Pseudoxanthomonas_A sp001427585:heptad=MCP-36H])0.132:0.0124839[&&NHX:Sample_counter=rhiztom3--1:Type_counter=GTDB--1||capture--1:capture_class_counter=c__Gammaproteobacteria--1:capture_domain_counter=d__Bacteria--1:capture_family_counter=f__Xanthomonadaceae--1:capture_genus_counter=g__Pseudoxanthomonas_A--1:capture_order_counter=o__Xanthomonadales--1:capture_phylum_counter=p__Proteobacteria--1:capture_species_counter=s__Pseudoxanthomonas_A sp001427585--1:gtdb_class_counter=c__Gammaproteobacteria--1:gtdb_domain_counter=d__Bacteria--1:gtdb_family_counter=f__Burkholderiaceae--1:gtdb_genus_counter=g__Acidovorax_A--1:gtdb_order_counter=o__Burkholderiales--1:gtdb_phylum_counter=p__Proteobacteria--1:gtdb_species_counter=s__Acidovorax_A sp002397315--1:heptad_counter=MCP-36H--2:lbd_counter=:lca_tree=s__Acidovorax_A sp002397315:name=N1221274:ref_name_counter=])0.78:0.0126328[&&NHX:Sample_counter=rhiztom3--2:Type_counter=GTDB--1||capture--2:capture_class_counter=c__Gammaproteobacteria--2:capture_domain_counter=d__Bacteria--2:capture_family_counter=f__Burkholderiaceae--1||f__Xanthomonadaceae--1:capture_genus_counter=g__Herbaspirillum--1||g__Pseudoxanthomonas_A--1:capture_order_counter=o__Burkholderiales--1||o__Xanthomonadales--1:capture_phylum_counter=p__Proteobacteria--2:capture_species_counter=s__Herbaspirillum sp000261365--1||s__Pseudoxanthomonas_A sp001427585--1:gtdb_class_counter=c__Gammaproteobacteria--1:gtdb_domain_counter=d__Bacteria--1:gtdb_family_counter=f__Burkholderiaceae--1:gtdb_genus_counter=g__Acidovorax_A--1:gtdb_order_counter=o__Burkholderiales--1:gtdb_phylum_counter=p__Proteobacteria--1:gtdb_species_counter=s__Acidovorax_A sp002397315--1:heptad_counter=MCP-36H--3:lbd_counter=:lca_tree=s__Acidovorax_A sp002397315:name=N1221275:ref_name_counter=],bfef0e07-24c0-453c-b1fc-0c64e83d433e_2@MCPsignal.443.513:0.0119045[&&NHX:Sample=rhiztom3:Type=capture:besthit=98.6:bitscore=120.0:capture_class=c__Gammaproteobacteria:capture_domain=d__Bacteria:capture_family=f__Xanthomonadaceae:capture_genus=g__Lysobacter_B:capture_order=o__Xanthomonadales:capture_phylum=p__Proteobacteria:capture_species=s__Lysobacter_B sp002798295:evalue=2.06e-36:gapopen=0.0:heptad=MCP-36H:length=69.0:mismatch=1.0:qcovhsp=98.6:qend=69.0:qstart=1.0:ref_name=RS_GCF_001428665.1_protein.faa_NZ_LMIJ01000016.1_79@PF00015_full_PFAM.243.375:scovhsp=52.3:send=126.0:sstart=58.0])0:5e-09[&&NHX:Sample_counter=rhiztom3--3:Type_counter=GTDB--1||capture--3:besthit_avg=98.6:besthit_max=98.6:besthit_min=98.6:besthit_std=0:besthit_sum=98.6:bitscore_avg=120.0:bitscore_max=120.0:bitscore_min=120.0:bitscore_std=0:bitscore_sum=120.0:capture_class_counter=c__Gammaproteobacteria--3:capture_domain_counter=d__Bacteria--3:capture_family_counter=f__Burkholderiaceae--1||f__Xanthomonadaceae--2:capture_genus_counter=g__Herbaspirillum--1||g__Lysobacter_B--1||g__Pseudoxanthomonas_A--1:capture_order_counter=o__Burkholderiales--1||o__Xanthomonadales--2:capture_phylum_counter=p__Proteobacteria--3:capture_species_counter=s__Herbaspirillum sp000261365--1||s__Lysobacter_B sp002798295--1||s__Pseudoxanthomonas_A sp001427585--1:evalue_avg=2.06e-36:evalue_max=2.06e-36:evalue_min=2.06e-36:evalue_std=0:evalue_sum=2.06e-36:gapopen_avg=0.0:gapopen_max=0.0:gapopen_min=0.0:gapopen_std=0:gapopen_sum=0.0:gtdb_class_counter=c__Gammaproteobacteria--1:gtdb_domain_counter=d__Bacteria--1:gtdb_family_counter=f__Burkholderiaceae--1:gtdb_genus_counter=g__Acidovorax_A--1:gtdb_order_counter=o__Burkholderiales--1:gtdb_phylum_counter=p__Proteobacteria--1:gtdb_species_counter=s__Acidovorax_A sp002397315--1:heptad_counter=MCP-36H--4:lbd_counter=:lca_tree=s__Acidovorax_A sp002397315:length_avg=69.0:length_max=69.0:length_min=69.0:length_std=0:length_sum=69.0:mismatch_avg=1.0:mismatch_max=1.0:mismatch_min=1.0:mismatch_std=0:mismatch_sum=1.0:name=N1221277:qcovhsp_avg=98.6:qcovhsp_max=98.6:qcovhsp_min=98.6:qcovhsp_std=0:qcovhsp_sum=98.6:qend_avg=69.0:qend_max=69.0:qend_min=69.0:qend_std=0:qend_sum=69.0:qstart_avg=1.0:qstart_max=1.0:qstart_min=1.0:qstart_std=0:qstart_sum=1.0:ref_name_counter=RS_GCF_001428665.1_protein.faa_NZ_LMIJ01000016.1_79@PF00015_full_PFAM.243.375--1:scovhsp_avg=52.3:scovhsp_max=52.3:scovhsp_min=52.3:scovhsp_std=0:scovhsp_sum=52.3:send_avg=126.0:send_max=126.0:send_min=126.0:send_std=0:send_sum=126.0:sstart_avg=58.0:sstart_max=58.0:sstart_min=58.0:sstart_std=0:sstart_sum=58.0],(75e17bed-aa50-42f3-8fd4-35fd217e5e83_3@MCPsignal.120.191:5e-09[&&NHX:Sample=rhiztom3:Type=capture:besthit=98.6:bitscore=122.0:capture_class=c__Gammaproteobacteria:capture_domain=d__Bacteria:capture_family=f__Burkholderiaceae:capture_genus=g__Acidovorax:capture_order=o__Burkholderiales:capture_phylum=p__Proteobacteria:capture_species=s__Acidovorax sp001428665:evalue=2.62e-37:gapopen=0.0:heptad=MCP-36H:length=71.0:mismatch=1.0:qcovhsp=100.0:qend=71.0:qstart=1.0:ref_name=RS_GCF_001428665.1_protein.faa_NZ_LMIJ01000016.1_79@PF00015_full_PFAM.243.375:scovhsp=53.8:send=128.0:sstart=58.0],((RS_GCF_000739875.1_protein.faa_NZ_BBJR01000065.1_10@PF00015_full_PFAM.85.268:0.0455025[&&NHX:Type=GTDB:gtdb_class=c__Gammaproteobacteria:gtdb_domain=d__Bacteria:gtdb_family=f__Burkholderiaceae:gtdb_genus=g__Comamonas:gtdb_order=o__Burkholderiales:gtdb_phylum=p__Proteobacteria:gtdb_species=s__Comamonas aquatica:heptad=MCP-36H:species=d__Bacteria_p__Proteobacteria_c__Gammaproteobacteria_o__Burkholderiales_f__Burkholderiaceae_g__Comamonas_s__Comamonas aquatica],((ba4f51c6-8f26-42ce-8c6e-05228461748f_5@MCPsignal.98.157:5e-09[&&NHX:Sample=rhiztom1:Type=capture:besthit=100.0:bitscore=101.0:capture_class=c__Gammaproteobacteria:capture_domain=d__Bacteria:capture_family=f__Burkholderiaceae:capture_genus=g__Acidovorax:capture_order=o__Burkholderiales:capture_phylum=p__Proteobacteria:capture_species=s__Acidovorax kalamii:evalue=8.77e-30:gapopen=0.0:heptad=MCP-36H:length=59.0:mismatch=0.0:qcovhsp=100.0:qend=59.0:qstart=1.0:ref_name=RS_GCF_002245625.1_protein.faa_NZ_NOIG01000017.1_34@PF00015_full_PFAM.327.421:scovhsp=62.8:send=66.0:sstart=8.0],(1c098f96-59b9-4d80-bafd-0f34d8bab7c6_4@MCPsignal.486.534:5e-09[&&NHX:Sample=rhiztom1:Type=capture:besthit=92.2:bitscore=79.0:capture_class=c__Gammaproteobacteria:capture_domain=d__Bacteria:capture_family=f__Burkholderiaceae:capture_genus=g__Rubrivivax:capture_order=o__Burkholderiales:capture_phylum=p__Proteobacteria:capture_species=s__Rubrivivax sp904426505:evalue=5.33e-21:gapopen=1.0:heptad=MCP-36H:length=51.0:mismatch=1.0:qcovhsp=100.0:qend=48.0:qstart=1.0:ref_name=RS_GCF_002245625.1_protein.faa_NZ_NOIG01000017.1_34@PF00015_full_PFAM.327.421:scovhsp=54.3:send=58.0:sstart=8.0],9f4e7d78-f30f-41ec-883a-f7f95b6a8cc0_6@MCPsignal.25.135:0.714047[&&NHX:Sample=rhiztom3:Type=capture:capture_class=c__Gammaproteobacteria:capture_domain=d__Bacteria:capture_family=f__Pseudomonadaceae:capture_genus=g__Pseudomonas_E:capture_order=o__Pseudomonadales:capture_phylum=p__Proteobacteria:capture_species=s__Pseudomonas_E neoaurantiaca:heptad=MCP-36H])0.84:0.0142528[&&NHX:Sample_counter=rhiztom1--1||rhiztom3--1:Type_counter=capture--2:besthit_avg=92.2:besthit_max=92.2:besthit_min=92.2:besthit_std=0:besthit_sum=92.2:bitscore_avg=79.0:bitscore_max=79.0:bitscore_min=79.0:bitscore_std=0:bitscore_sum=79.0:capture_class_counter=c__Gammaproteobacteria--2:capture_domain_counter=d__Bacteria--2:capture_family_counter=f__Burkholderiaceae--1||f__Pseudomonadaceae--1:capture_genus_counter=g__Pseudomonas_E--1||g__Rubrivivax--1:capture_order_counter=o__Burkholderiales--1||o__Pseudomonadales--1:capture_phylum_counter=p__Proteobacteria--2:capture_species_counter=s__Pseudomonas_E neoaurantiaca--1||s__Rubrivivax sp904426505--1:evalue_avg=5.33e-21:evalue_max=5.33e-21:evalue_min=5.33e-21:evalue_std=0:evalue_sum=5.33e-21:gapopen_avg=1.0:gapopen_max=1.0:gapopen_min=1.0:gapopen_std=0:gapopen_sum=1.0:gtdb_class_counter=:gtdb_domain_counter=:gtdb_family_counter=:gtdb_genus_counter=:gtdb_order_counter=:gtdb_phylum_counter=:gtdb_species_counter=:heptad_counter=MCP-36H--2:lbd_counter=:length_avg=51.0:length_max=51.0:length_min=51.0:length_std=0:length_sum=51.0:mismatch_avg=1.0:mismatch_max=1.0:mismatch_min=1.0:mismatch_std=0:mismatch_sum=1.0:name=N1221283:qcovhsp_avg=100.0:qcovhsp_max=100.0:qcovhsp_min=100.0:qcovhsp_std=0:qcovhsp_sum=100.0:qend_avg=48.0:qend_max=48.0:qend_min=48.0:qend_std=0:qend_sum=48.0:qstart_avg=1.0:qstart_max=1.0:qstart_min=1.0:qstart_std=0:qstart_sum=1.0:ref_name_counter=RS_GCF_002245625.1_protein.faa_NZ_NOIG01000017.1_34@PF00015_full_PFAM.327.421--1:scovhsp_avg=54.3:scovhsp_max=54.3:scovhsp_min=54.3:scovhsp_std=0:scovhsp_sum=54.3:send_avg=58.0:send_max=58.0:send_min=58.0:send_std=0:send_sum=58.0:sstart_avg=8.0:sstart_max=8.0:sstart_min=8.0:sstart_std=0:sstart_sum=8.0])0:6e-09[&&NHX:Sample_counter=rhiztom1--2||rhiztom3--1:Type_counter=capture--3:besthit_avg=96.1:besthit_max=100.0:besthit_min=92.2:besthit_std=5.515432893255069:besthit_sum=192.2:bitscore_avg=90.0:bitscore_max=101.0:bitscore_min=79.0:bitscore_std=15.556349186104045:bitscore_sum=180.0:capture_class_counter=c__Gammaproteobacteria--3:capture_domain_counter=d__Bacteria--3:capture_family_counter=f__Burkholderiaceae--2||f__Pseudomonadaceae--1:capture_genus_counter=g__Acidovorax--1||g__Pseudomonas_E--1||g__Rubrivivax--1:capture_order_counter=o__Burkholderiales--2||o__Pseudomonadales--1:capture_phylum_counter=p__Proteobacteria--3:capture_species_counter=s__Acidovorax kalamii--1||s__Pseudomonas_E neoaurantiaca--1||s__Rubrivivax sp904426505--1:evalue_avg=2.6650000043850003e-21:evalue_max=5.33e-21:evalue_min=8.77e-30:evalue_std=3.768879137522972e-21:evalue_sum=5.330000008770001e-21:gapopen_avg=0.5:gapopen_max=1.0:gapopen_min=0.0:gapopen_std=0.7071067811865476:gapopen_sum=1.0:gtdb_class_counter=:gtdb_domain_counter=:gtdb_family_counter=:gtdb_genus_counter=:gtdb_order_counter=:gtdb_phylum_counter=:gtdb_species_counter=:heptad_counter=MCP-36H--3:lbd_counter=:length_avg=55.0:length_max=59.0:length_min=51.0:length_std=5.656854249492381:length_sum=110.0:mismatch_avg=0.5:mismatch_max=1.0:mismatch_min=0.0:mismatch_std=0.7071067811865476:mismatch_sum=1.0:name=N1221284:qcovhsp_avg=100.0:qcovhsp_max=100.0:qcovhsp_min=100.0:qcovhsp_std=0.0:qcovhsp_sum=200.0:qend_avg=53.5:qend_max=59.0:qend_min=48.0:qend_std=7.7781745930520225:qend_sum=107.0:qstart_avg=1.0:qstart_max=1.0:qstart_min=1.0:qstart_std=0.0:qstart_sum=2.0:ref_name_counter=RS_GCF_002245625.1_protein.faa_NZ_NOIG01000017.1_34@PF00015_full_PFAM.327.421--2:scovhsp_avg=58.55:scovhsp_max=62.8:scovhsp_min=54.3:scovhsp_std=6.010407640085654:scovhsp_sum=117.1:send_avg=62.0:send_max=66.0:send_min=58.0:send_std=5.656854249492381:send_sum=124.0:sstart_avg=8.0:sstart_max=8.0:sstart_min=8.0:sstart_std=0.0:sstart_sum=16.0],aed62e3a-85d3-4f3e-adf3-d389d763e1a8_6@MCPsignal.24.111:0.174131[&&NHX:Sample=rhiztom1:Type=capture:capture_class=c__Gammaproteobacteria:capture_domain=d__Bacteria:capture_family=f__Xanthomonadaceae:capture_genus=g__Xanthomonas_A:capture_order=o__Xanthomonadales:capture_phylum=p__Proteobacteria:capture_species=s__Xanthomonas_A sontii:heptad=MCP-36H])0.898:0.0301065[&&NHX:Sample_counter=rhiztom1--3||rhiztom3--1:Type_counter=capture--4:besthit_avg=96.1:besthit_max=100.0:besthit_min=92.2:besthit_std=5.515432893255069:besthit_sum=192.2:bitscore_avg=90.0:bitscore_max=101.0:bitscore_min=79.0:bitscore_std=15.556349186104045:bitscore_sum=180.0:capture_class_counter=c__Gammaproteobacteria--4:capture_domain_counter=d__Bacteria--4:capture_family_counter=f__Burkholderiaceae--2||f__Pseudomonadaceae--1||f__Xanthomonadaceae--1:capture_genus_counter=g__Acidovorax--1||g__Pseudomonas_E--1||g__Rubrivivax--1||g__Xanthomonas_A--1:capture_order_counter=o__Burkholderiales--2||o__Pseudomonadales--1||o__Xanthomonadales--1:capture_phylum_counter=p__Proteobacteria--4:capture_species_counter=s__Acidovorax kalamii--1||s__Pseudomonas_E neoaurantiaca--1||s__Rubrivivax sp904426505--1||s__Xanthomonas_A sontii--1:evalue_avg=2.6650000043850003e-21:evalue_max=5.33e-21:evalue_min=8.77e-30:evalue_std=3.768879137522972e-21:evalue_sum=5.330000008770001e-21:gapopen_avg=0.5:gapopen_max=1.0:gapopen_min=0.0:gapopen_std=0.7071067811865476:gapopen_sum=1.0:gtdb_class_counter=:gtdb_domain_counter=:gtdb_family_counter=:gtdb_genus_counter=:gtdb_order_counter=:gtdb_phylum_counter=:gtdb_species_counter=:heptad_counter=MCP-36H--4:lbd_counter=:length_avg=55.0:length_max=59.0:length_min=51.0:length_std=5.656854249492381:length_sum=110.0:mismatch_avg=0.5:mismatch_max=1.0:mismatch_min=0.0:mismatch_std=0.7071067811865476:mismatch_sum=1.0:name=N1221286:qcovhsp_avg=100.0:qcovhsp_max=100.0:qcovhsp_min=100.0:qcovhsp_std=0.0:qcovhsp_sum=200.0:qend_avg=53.5:qend_max=59.0:qend_min=48.0:qend_std=7.7781745930520225:qend_sum=107.0:qstart_avg=1.0:qstart_max=1.0:qstart_min=1.0:qstart_std=0.0:qstart_sum=2.0:ref_name_counter=RS_GCF_002245625.1_protein.faa_NZ_NOIG01000017.1_34@PF00015_full_PFAM.327.421--2:scovhsp_avg=58.55:scovhsp_max=62.8:scovhsp_min=54.3:scovhsp_std=6.010407640085654:scovhsp_sum=117.1:send_avg=62.0:send_max=66.0:send_min=58.0:send_std=5.656854249492381:send_sum=124.0:sstart_avg=8.0:sstart_max=8.0:sstart_min=8.0:sstart_std=0.0:sstart_sum=16.0])0.839:0.0133203[&&NHX:Sample_counter=rhiztom1--3||rhiztom3--1:Type_counter=GTDB--1||capture--4:besthit_avg=96.1:besthit_max=100.0:besthit_min=92.2:besthit_std=5.515432893255069:besthit_sum=192.2:bitscore_avg=90.0:bitscore_max=101.0:bitscore_min=79.0:bitscore_std=15.556349186104045:bitscore_sum=180.0:capture_class_counter=c__Gammaproteobacteria--4:capture_domain_counter=d__Bacteria--4:capture_family_counter=f__Burkholderiaceae--2||f__Pseudomonadaceae--1||f__Xanthomonadaceae--1:capture_genus_counter=g__Acidovorax--1||g__Pseudomonas_E--1||g__Rubrivivax--1||g__Xanthomonas_A--1:capture_order_counter=o__Burkholderiales--2||o__Pseudomonadales--1||o__Xanthomonadales--1:capture_phylum_counter=p__Proteobacteria--4:capture_species_counter=s__Acidovorax kalamii--1||s__Pseudomonas_E neoaurantiaca--1||s__Rubrivivax sp904426505--1||s__Xanthomonas_A sontii--1:evalue_avg=2.6650000043850003e-21:evalue_max=5.33e-21:evalue_min=8.77e-30:evalue_std=3.768879137522972e-21:evalue_sum=5.330000008770001e-21:gapopen_avg=0.5:gapopen_max=1.0:gapopen_min=0.0:gapopen_std=0.7071067811865476:gapopen_sum=1.0:gtdb_class_counter=c__Gammaproteobacteria--1:gtdb_domain_counter=d__Bacteria--1:gtdb_family_counter=f__Burkholderiaceae--1:gtdb_genus_counter=g__Comamonas--1:gtdb_order_counter=o__Burkholderiales--1:gtdb_phylum_counter=p__Proteobacteria--1:gtdb_species_counter=s__Comamonas aquatica--1:heptad_counter=MCP-36H--5:lbd_counter=:lca_tree=s__Comamonas aquatica:length_avg=55.0:length_max=59.0:length_min=51.0:length_std=5.656854249492381:length_sum=110.0:mismatch_avg=0.5:mismatch_max=1.0:mismatch_min=0.0:mismatch_std=0.7071067811865476:mismatch_sum=1.0:name=N1221287:qcovhsp_avg=100.0:qcovhsp_max=100.0:qcovhsp_min=100.0:qcovhsp_std=0.0:qcovhsp_sum=200.0:qend_avg=53.5:qend_max=59.0:qend_min=48.0:qend_std=7.7781745930520225:qend_sum=107.0:qstart_avg=1.0:qstart_max=1.0:qstart_min=1.0:qstart_std=0.0:qstart_sum=2.0:ref_name_counter=RS_GCF_002245625.1_protein.faa_NZ_NOIG01000017.1_34@PF00015_full_PFAM.327.421--2:scovhsp_avg=58.55:scovhsp_max=62.8:scovhsp_min=54.3:scovhsp_std=6.010407640085654:scovhsp_sum=117.1:send_avg=62.0:send_max=66.0:send_min=58.0:send_std=5.656854249492381:send_sum=124.0:sstart_avg=8.0:sstart_max=8.0:sstart_min=8.0:sstart_std=0.0:sstart_sum=16.0],(71d6d475-b64f-4852-bb68-1b92e2edbd80_3@MCPsignal.500.551:5e-09[&&NHX:Sample=rhizpot3:Type=capture:capture_class=c__Gammaproteobacteria:capture_domain=d__Bacteria:capture_family=f__Xanthomonadaceae:capture_genus=g__Stenotrophomonas:capture_order=o__Xanthomonadales:capture_phylum=p__Proteobacteria:capture_species=s__Stenotrophomonas acidaminiphila:heptad=MCP-36H],(((bf5b5b88-aa6a-4146-a803-2285ca8fd6e9_6@MCPsignal.133.215:0.0182248[&&NHX:Sample=rhizpot3:Type=capture:capture_class=c__Gammaproteobacteria:capture_domain=d__Bacteria:capture_family=f__Burkholderiaceae:capture_genus=g__Massilia:capture_order=o__Burkholderiales:capture_phylum=p__Proteobacteria:capture_species=s__Massilia sp003520365:heptad=MCP-36H],3da685e0-3b96-4969-acc8-9b6c0e9050b0_6@MCPsignal.136.203:5e-09[&&NHX:Sample=rhiztom3:Type=capture:besthit=97.0:bitscore=108.0:capture_class=c__Gammaproteobacteria:capture_domain=d__Bacteria:capture_family=f__Xanthomonadaceae:capture_genus=g__Lysobacter_B:capture_order=o__Xanthomonadales:capture_phylum=p__Proteobacteria:capture_species=s__Lysobacter_B sp002798295:evalue=4.66e-32:gapopen=1.0:heptad=MCP-36H:length=67.0:mismatch=1.0:qcovhsp=100.0:qend=67.0:qstart=1.0:ref_name=RS_GCF_001428665.1_protein.faa_NZ_LMIJ01000016.1_79@PF00015_full_PFAM.243.375:scovhsp=50.0:send=123.0:sstart=58.0])0.589:0.00430999[&&NHX:Sample_counter=rhizpot3--1||rhiztom3--1:Type_counter=capture--2:besthit_avg=97.0:besthit_max=97.0:besthit_min=97.0:besthit_std=0:besthit_sum=97.0:bitscore_avg=108.0:bitscore_max=108.0:bitscore_min=108.0:bitscore_std=0:bitscore_sum=108.0:capture_class_counter=c__Gammaproteobacteria--2:capture_domain_counter=d__Bacteria--2:capture_family_counter=f__Burkholderiaceae--1||f__Xanthomonadaceae--1:capture_genus_counter=g__Lysobacter_B--1||g__Massilia--1:capture_order_counter=o__Burkholderiales--1||o__Xanthomonadales--1:capture_phylum_counter=p__Proteobacteria--2:capture_species_counter=s__Lysobacter_B sp002798295--1||s__Massilia sp003520365--1:evalue_avg=4.66e-32:evalue_max=4.66e-32:evalue_min=4.66e-32:evalue_std=0:evalue_sum=4.66e-32:gapopen_avg=1.0:gapopen_max=1.0:gapopen_min=1.0:gapopen_std=0:gapopen_sum=1.0:gtdb_class_counter=:gtdb_domain_counter=:gtdb_family_counter=:gtdb_genus_counter=:gtdb_order_counter=:gtdb_phylum_counter=:gtdb_species_counter=:heptad_counter=MCP-36H--2:lbd_counter=:length_avg=67.0:length_max=67.0:length_min=67.0:length_std=0:length_sum=67.0:mismatch_avg=1.0:mismatch_max=1.0:mismatch_min=1.0:mismatch_std=0:mismatch_sum=1.0:name=N1221291:qcovhsp_avg=100.0:qcovhsp_max=100.0:qcovhsp_min=100.0:qcovhsp_std=0:qcovhsp_sum=100.0:qend_avg=67.0:qend_max=67.0:qend_min=67.0:qend_std=0:qend_sum=67.0:qstart_avg=1.0:qstart_max=1.0:qstart_min=1.0:qstart_std=0:qstart_sum=1.0:ref_name_counter=RS_GCF_001428665.1_protein.faa_NZ_LMIJ01000016.1_79@PF00015_full_PFAM.243.375--1:scovhsp_avg=50.0:scovhsp_max=50.0:scovhsp_min=50.0:scovhsp_std=0:scovhsp_sum=50.0:send_avg=123.0:send_max=123.0:send_min=123.0:send_std=0:send_sum=123.0:sstart_avg=58.0:sstart_max=58.0:sstart_min=58.0:sstart_std=0:sstart_sum=58.0],d1482197-c0a2-42e8-a656-c9251c978b8b_1@MCPsignal.169.255:1.8e-08[&&NHX:Sample=rhiztom3:Type=capture:capture_class=c__Gammaproteobacteria:capture_domain=d__Bacteria:capture_family=f__Burkholderiaceae:capture_genus=g__Acidovorax:capture_order=o__Burkholderiales:capture_phylum=p__Proteobacteria:capture_species=s__Acidovorax sp001428665:heptad=MCP-36H])0.317:0.0230391[&&NHX:Sample_counter=rhizpot3--1||rhiztom3--2:Type_counter=capture--3:besthit_avg=97.0:besthit_max=97.0:besthit_min=97.0:besthit_std=0:besthit_sum=97.0:bitscore_avg=108.0:bitscore_max=108.0:bitscore_min=108.0:bitscore_std=0:bitscore_sum=108.0:capture_class_counter=c__Gammaproteobacteria--3:capture_domain_counter=d__Bacteria--3:capture_family_counter=f__Burkholderiaceae--2||f__Xanthomonadaceae--1:capture_genus_counter=g__Acidovorax--1||g__Lysobacter_B--1||g__Massilia--1:capture_order_counter=o__Burkholderiales--2||o__Xanthomonadales--1:capture_phylum_counter=p__Proteobacteria--3:capture_species_counter=s__Acidovorax sp001428665--1||s__Lysobacter_B sp002798295--1||s__Massilia sp003520365--1:evalue_avg=4.66e-32:evalue_max=4.66e-32:evalue_min=4.66e-32:evalue_std=0:evalue_sum=4.66e-32:gapopen_avg=1.0:gapopen_max=1.0:gapopen_min=1.0:gapopen_std=0:gapopen_sum=1.0:gtdb_class_counter=:gtdb_domain_counter=:gtdb_family_counter=:gtdb_genus_counter=:gtdb_order_counter=:gtdb_phylum_counter=:gtdb_species_counter=:heptad_counter=MCP-36H--3:lbd_counter=:length_avg=67.0:length_max=67.0:length_min=67.0:length_std=0:length_sum=67.0:mismatch_avg=1.0:mismatch_max=1.0:mismatch_min=1.0:mismatch_std=0:mismatch_sum=1.0:name=N1221293:qcovhsp_avg=100.0:qcovhsp_max=100.0:qcovhsp_min=100.0:qcovhsp_std=0:qcovhsp_sum=100.0:qend_avg=67.0:qend_max=67.0:qend_min=67.0:qend_std=0:qend_sum=67.0:qstart_avg=1.0:qstart_max=1.0:qstart_min=1.0:qstart_std=0:qstart_sum=1.0:ref_name_counter=RS_GCF_001428665.1_protein.faa_NZ_LMIJ01000016.1_79@PF00015_full_PFAM.243.375--1:scovhsp_avg=50.0:scovhsp_max=50.0:scovhsp_min=50.0:scovhsp_std=0:scovhsp_sum=50.0:send_avg=123.0:send_max=123.0:send_min=123.0:send_std=0:send_sum=123.0:sstart_avg=58.0:sstart_max=58.0:sstart_min=58.0:sstart_std=0:sstart_sum=58.0],(cc458caf-abaa-437d-b4bd-8436064419fb_6@MCPsignal.224.376:0.0124417[&&NHX:Sample=rhiztom3:Type=capture:besthit=94.7:bitscore=242.0:capture_class=c__Gammaproteobacteria:capture_domain=d__Bacteria:capture_family=f__Burkholderiaceae:capture_genus=g__Paraburkholderia:capture_order=o__Burkholderiales:capture_phylum=p__Proteobacteria:capture_species=s__Paraburkholderia phenazinium:evalue=1.18e-82:gapopen=1.0:heptad=MCP-36H:length=152.0:mismatch=7.0:qcovhsp=100.0:qend=152.0:qstart=1.0:ref_name=RS_GCF_014207955.1_protein.faa_NZ_JACHLK010000002.1_597@PF00015_full_PFAM.314.498:scovhsp=82.1:send=163.0:sstart=13.0],18ada083-c3bd-4ceb-95fe-623a3b97ef15_6@MCPsignal.589.653:0.0246008[&&NHX:Sample=rhiztom3:Type=capture:capture_class=c__Gammaproteobacteria:capture_domain=d__Bacteria:capture_family=f__Burkholderiaceae:capture_genus=g__Rhodoferax:capture_order=o__Burkholderiales:capture_phylum=p__Proteobacteria:capture_species=s__Rhodoferax sp008015235:heptad=MCP-36H])0:7e-09[&&NHX:Sample_counter=rhiztom3--2:Type_counter=capture--2:besthit_avg=94.7:besthit_max=94.7:besthit_min=94.7:besthit_std=0:besthit_sum=94.7:bitscore_avg=242.0:bitscore_max=242.0:bitscore_min=242.0:bitscore_std=0:bitscore_sum=242.0:capture_class_counter=c__Gammaproteobacteria--2:capture_domain_counter=d__Bacteria--2:capture_family_counter=f__Burkholderiaceae--2:capture_genus_counter=g__Paraburkholderia--1||g__Rhodoferax--1:capture_order_counter=o__Burkholderiales--2:capture_phylum_counter=p__Proteobacteria--2:capture_species_counter=s__Paraburkholderia phenazinium--1||s__Rhodoferax sp008015235--1:evalue_avg=1.18e-82:evalue_max=1.18e-82:evalue_min=1.18e-82:evalue_std=0:evalue_sum=1.18e-82:gapopen_avg=1.0:gapopen_max=1.0:gapopen_min=1.0:gapopen_std=0:gapopen_sum=1.0:gtdb_class_counter=:gtdb_domain_counter=:gtdb_family_counter=:gtdb_genus_counter=:gtdb_order_counter=:gtdb_phylum_counter=:gtdb_species_counter=:heptad_counter=MCP-36H--2:lbd_counter=:length_avg=152.0:length_max=152.0:length_min=152.0:length_std=0:length_sum=152.0:mismatch_avg=7.0:mismatch_max=7.0:mismatch_min=7.0:mismatch_std=0:mismatch_sum=7.0:name=N1221296:qcovhsp_avg=100.0:qcovhsp_max=100.0:qcovhsp_min=100.0:qcovhsp_std=0:qcovhsp_sum=100.0:qend_avg=152.0:qend_max=152.0:qend_min=152.0:qend_std=0:qend_sum=152.0:qstart_avg=1.0:qstart_max=1.0:qstart_min=1.0:qstart_std=0:qstart_sum=1.0:ref_name_counter=RS_GCF_014207955.1_protein.faa_NZ_JACHLK010000002.1_597@PF00015_full_PFAM.314.498--1:scovhsp_avg=82.1:scovhsp_max=82.1:scovhsp_min=82.1:scovhsp_std=0:scovhsp_sum=82.1:send_avg=163.0:send_max=163.0:send_min=163.0:send_std=0:send_sum=163.0:sstart_avg=13.0:sstart_max=13.0:sstart_min=13.0:sstart_std=0:sstart_sum=13.0])0:9e-09[&&NHX:Sample_counter=rhizpot3--1||rhiztom3--4:Type_counter=capture--5:besthit_avg=95.85:besthit_max=97.0:besthit_min=94.7:besthit_std=1.6263455967290572:besthit_sum=191.7:bitscore_avg=175.0:bitscore_max=242.0:bitscore_min=108.0:bitscore_std=94.75230867899737:bitscore_sum=350.0:capture_class_counter=c__Gammaproteobacteria--5:capture_domain_counter=d__Bacteria--5:capture_family_counter=f__Burkholderiaceae--4||f__Xanthomonadaceae--1:capture_genus_counter=g__Acidovorax--1||g__Lysobacter_B--1||g__Massilia--1||g__Paraburkholderia--1||g__Rhodoferax--1:capture_order_counter=o__Burkholderiales--4||o__Xanthomonadales--1:capture_phylum_counter=p__Proteobacteria--5:capture_species_counter=s__Acidovorax sp001428665--1||s__Lysobacter_B sp002798295--1||s__Massilia sp003520365--1||s__Paraburkholderia phenazinium--1||s__Rhodoferax sp008015235--1:evalue_avg=2.33e-32:evalue_max=4.66e-32:evalue_min=1.18e-82:evalue_std=3.295117600329311e-32:evalue_sum=4.66e-32:gapopen_avg=1.0:gapopen_max=1.0:gapopen_min=1.0:gapopen_std=0.0:gapopen_sum=2.0:gtdb_class_counter=:gtdb_domain_counter=:gtdb_family_counter=:gtdb_genus_counter=:gtdb_order_counter=:gtdb_phylum_counter=:gtdb_species_counter=:heptad_counter=MCP-36H--5:lbd_counter=:length_avg=109.5:length_max=152.0:length_min=67.0:length_std=60.10407640085654:length_sum=219.0:mismatch_avg=4.0:mismatch_max=7.0:mismatch_min=1.0:mismatch_std=4.242640687119285:mismatch_sum=8.0:name=N1221297:qcovhsp_avg=100.0:qcovhsp_max=100.0:qcovhsp_min=100.0:qcovhsp_std=0.0:qcovhsp_sum=200.0:qend_avg=109.5:qend_max=152.0:qend_min=67.0:qend_std=60.10407640085654:qend_sum=219.0:qstart_avg=1.0:qstart_max=1.0:qstart_min=1.0:qstart_std=0.0:qstart_sum=2.0:ref_name_counter=RS_GCF_001428665.1_protein.faa_NZ_LMIJ01000016.1_79@PF00015_full_PFAM.243.375--1||RS_GCF_014207955.1_protein.faa_NZ_JACHLK010000002.1_597@PF00015_full_PFAM.314.498--1:scovhsp_avg=66.05:scovhsp_max=82.1:scovhsp_min=50.0:scovhsp_std=22.69812767608817:scovhsp_sum=132.1:send_avg=143.0:send_max=163.0:send_min=123.0:send_std=28.284271247461902:send_sum=286.0:sstart_avg=35.5:sstart_max=58.0:sstart_min=13.0:sstart_std=31.81980515339464:sstart_sum=71.0])0.227:9e-09[&&NHX:Sample_counter=rhizpot3--2||rhiztom3--4:Type_counter=capture--6:besthit_avg=95.85:besthit_max=97.0:besthit_min=94.7:besthit_std=1.6263455967290572:besthit_sum=191.7:bitscore_avg=175.0:bitscore_max=242.0:bitscore_min=108.0:bitscore_std=94.75230867899737:bitscore_sum=350.0:capture_class_counter=c__Gammaproteobacteria--6:capture_domain_counter=d__Bacteria--6:capture_family_counter=f__Burkholderiaceae--4||f__Xanthomonadaceae--2:capture_genus_counter=g__Acidovorax--1||g__Lysobacter_B--1||g__Massilia--1||g__Paraburkholderia--1||g__Rhodoferax--1||g__Stenotrophomonas--1:capture_order_counter=o__Burkholderiales--4||o__Xanthomonadales--2:capture_phylum_counter=p__Proteobacteria--6:capture_species_counter=s__Acidovorax sp001428665--1||s__Lysobacter_B sp002798295--1||s__Massilia sp003520365--1||s__Paraburkholderia phenazinium--1||s__Rhodoferax sp008015235--1||s__Stenotrophomonas acidaminiphila--1:evalue_avg=2.33e-32:evalue_max=4.66e-32:evalue_min=1.18e-82:evalue_std=3.295117600329311e-32:evalue_sum=4.66e-32:gapopen_avg=1.0:gapopen_max=1.0:gapopen_min=1.0:gapopen_std=0.0:gapopen_sum=2.0:gtdb_class_counter=:gtdb_domain_counter=:gtdb_family_counter=:gtdb_genus_counter=:gtdb_order_counter=:gtdb_phylum_counter=:gtdb_species_counter=:heptad_counter=MCP-36H--6:lbd_counter=:length_avg=109.5:length_max=152.0:length_min=67.0:length_std=60.10407640085654:length_sum=219.0:mismatch_avg=4.0:mismatch_max=7.0:mismatch_min=1.0:mismatch_std=4.242640687119285:mismatch_sum=8.0:name=N1221298:qcovhsp_avg=100.0:qcovhsp_max=100.0:qcovhsp_min=100.0:qcovhsp_std=0.0:qcovhsp_sum=200.0:qend_avg=109.5:qend_max=152.0:qend_min=67.0:qend_std=60.10407640085654:qend_sum=219.0:qstart_avg=1.0:qstart_max=1.0:qstart_min=1.0:qstart_std=0.0:qstart_sum=2.0:ref_name_counter=RS_GCF_001428665.1_protein.faa_NZ_LMIJ01000016.1_79@PF00015_full_PFAM.243.375--1||RS_GCF_014207955.1_protein.faa_NZ_JACHLK010000002.1_597@PF00015_full_PFAM.314.498--1:scovhsp_avg=66.05:scovhsp_max=82.1:scovhsp_min=50.0:scovhsp_std=22.69812767608817:scovhsp_sum=132.1:send_avg=143.0:send_max=163.0:send_min=123.0:send_std=28.284271247461902:send_sum=286.0:sstart_avg=35.5:sstart_max=58.0:sstart_min=13.0:sstart_std=31.81980515339464:sstart_sum=71.0])0:5e-09[&&NHX:Sample_counter=rhizpot3--2||rhiztom1--3||rhiztom3--5:Type_counter=GTDB--1||capture--10:besthit_avg=95.975:besthit_max=100.0:besthit_min=92.2:besthit_std=3.32302572966265:besthit_sum=383.9:bitscore_avg=132.5:bitscore_max=242.0:bitscore_min=79.0:bitscore_std=74.03827838805186:bitscore_sum=530.0:capture_class_counter=c__Gammaproteobacteria--10:capture_domain_counter=d__Bacteria--10:capture_family_counter=f__Burkholderiaceae--6||f__Pseudomonadaceae--1||f__Xanthomonadaceae--3:capture_genus_counter=g__Acidovorax--2||g__Lysobacter_B--1||g__Massilia--1||g__Paraburkholderia--1||g__Pseudomonas_E--1||g__Rhodoferax--1||g__Rubrivivax--1||g__Stenotrophomonas--1||g__Xanthomonas_A--1:capture_order_counter=o__Burkholderiales--6||o__Pseudomonadales--1||o__Xanthomonadales--3:capture_phylum_counter=p__Proteobacteria--10:capture_species_counter=s__Acidovorax kalamii--1||s__Acidovorax sp001428665--1||s__Lysobacter_B sp002798295--1||s__Massilia sp003520365--1||s__Paraburkholderia phenazinium--1||s__Pseudomonas_E neoaurantiaca--1||s__Rhodoferax sp008015235--1||s__Rubrivivax sp904426505--1||s__Stenotrophomonas acidaminiphila--1||s__Xanthomonas_A sontii--1:evalue_avg=1.3325000022041502e-21:evalue_max=5.33e-21:evalue_min=1.18e-82:evalue_std=2.664999998530567e-21:evalue_sum=5.330000008816601e-21:gapopen_avg=0.75:gapopen_max=1.0:gapopen_min=0.0:gapopen_std=0.5:gapopen_sum=3.0:gtdb_class_counter=c__Gammaproteobacteria--1:gtdb_domain_counter=d__Bacteria--1:gtdb_family_counter=f__Burkholderiaceae--1:gtdb_genus_counter=g__Comamonas--1:gtdb_order_counter=o__Burkholderiales--1:gtdb_phylum_counter=p__Proteobacteria--1:gtdb_species_counter=s__Comamonas aquatica--1:heptad_counter=MCP-36H--11:lbd_counter=:lca_tree=s__Comamonas aquatica:length_avg=82.25:length_max=152.0:length_min=51.0:length_std=46.95654019054925:length_sum=329.0:mismatch_avg=2.25:mismatch_max=7.0:mismatch_min=0.0:mismatch_std=3.2015621187164243:mismatch_sum=9.0:name=N1221299:qcovhsp_avg=100.0:qcovhsp_max=100.0:qcovhsp_min=100.0:qcovhsp_std=0.0:qcovhsp_sum=400.0:qend_avg=81.5:qend_max=152.0:qend_min=48.0:qend_std=47.64101874085677:qend_sum=326.0:qstart_avg=1.0:qstart_max=1.0:qstart_min=1.0:qstart_std=0.0:qstart_sum=4.0:ref_name_counter=RS_GCF_001428665.1_protein.faa_NZ_LMIJ01000016.1_79@PF00015_full_PFAM.243.375--1||RS_GCF_002245625.1_protein.faa_NZ_NOIG01000017.1_34@PF00015_full_PFAM.327.421--2||RS_GCF_014207955.1_protein.faa_NZ_JACHLK010000002.1_597@PF00015_full_PFAM.314.498--1:scovhsp_avg=62.3:scovhsp_max=82.1:scovhsp_min=50.0:scovhsp_std=14.231186411071517:scovhsp_sum=249.2:send_avg=102.5:send_max=163.0:send_min=58.0:send_std=49.642052066099495:send_sum=410.0:sstart_avg=21.75:sstart_max=58.0:sstart_min=8.0:sstart_std=24.281337140555777:sstart_sum=87.0])0:5e-09[&&NHX:Sample_counter=rhizpot3--2||rhiztom1--3||rhiztom3--6:Type_counter=GTDB--1||capture--11:besthit_avg=96.5:besthit_max=100.0:besthit_min=92.2:besthit_std=3.1080540535840084:besthit_sum=482.5:bitscore_avg=130.4:bitscore_max=242.0:bitscore_min=79.0:bitscore_std=64.29074583484002:bitscore_sum=652.0:capture_class_counter=c__Gammaproteobacteria--11:capture_domain_counter=d__Bacteria--11:capture_family_counter=f__Burkholderiaceae--7||f__Pseudomonadaceae--1||f__Xanthomonadaceae--3:capture_genus_counter=g__Acidovorax--3||g__Lysobacter_B--1||g__Massilia--1||g__Paraburkholderia--1||g__Pseudomonas_E--1||g__Rhodoferax--1||g__Rubrivivax--1||g__Stenotrophomonas--1||g__Xanthomonas_A--1:capture_order_counter=o__Burkholderiales--7||o__Pseudomonadales--1||o__Xanthomonadales--3:capture_phylum_counter=p__Proteobacteria--11:capture_species_counter=s__Acidovorax kalamii--1||s__Acidovorax sp001428665--2||s__Lysobacter_B sp002798295--1||s__Massilia sp003520365--1||s__Paraburkholderia phenazinium--1||s__Pseudomonas_E neoaurantiaca--1||s__Rhodoferax sp008015235--1||s__Rubrivivax sp904426505--1||s__Stenotrophomonas acidaminiphila--1||s__Xanthomonas_A sontii--1:evalue_avg=1.06600000176332e-21:evalue_max=5.33e-21:evalue_min=1.18e-82:evalue_std=2.38364846302905e-21:evalue_sum=5.330000008816601e-21:gapopen_avg=0.6:gapopen_max=1.0:gapopen_min=0.0:gapopen_std=0.5477225575051662:gapopen_sum=3.0:gtdb_class_counter=c__Gammaproteobacteria--1:gtdb_domain_counter=d__Bacteria--1:gtdb_family_counter=f__Burkholderiaceae--1:gtdb_genus_counter=g__Comamonas--1:gtdb_order_counter=o__Burkholderiales--1:gtdb_phylum_counter=p__Proteobacteria--1:gtdb_species_counter=s__Comamonas aquatica--1:heptad_counter=MCP-36H--12:lbd_counter=:lca_tree=s__Comamonas aquatica:length_avg=80.0:length_max=152.0:length_min=51.0:length_std=40.97560249709576:length_sum=400.0:mismatch_avg=2.0:mismatch_max=7.0:mismatch_min=0.0:mismatch_std=2.8284271247461903:mismatch_sum=10.0:name=N1221300:qcovhsp_avg=100.0:qcovhsp_max=100.0:qcovhsp_min=100.0:qcovhsp_std=0.0:qcovhsp_sum=500.0:qend_avg=79.4:qend_max=152.0:qend_min=48.0:qend_std=41.524691449786836:qend_sum=397.0:qstart_avg=1.0:qstart_max=1.0:qstart_min=1.0:qstart_std=0.0:qstart_sum=5.0:ref_name_counter=RS_GCF_001428665.1_protein.faa_NZ_LMIJ01000016.1_79@PF00015_full_PFAM.243.375--2||RS_GCF_002245625.1_protein.faa_NZ_NOIG01000017.1_34@PF00015_full_PFAM.327.421--2||RS_GCF_014207955.1_protein.faa_NZ_JACHLK010000002.1_597@PF00015_full_PFAM.314.498--1:scovhsp_avg=60.6:scovhsp_max=82.1:scovhsp_min=50.0:scovhsp_std=12.897480374088575:scovhsp_sum=303.0:send_avg=107.6:send_max=163.0:send_min=58.0:send_std=44.47808449112888:send_sum=538.0:sstart_avg=29.0:sstart_max=58.0:sstart_min=8.0:sstart_std=26.551836094703507:sstart_sum=145.0])0.729:0.00437453[&&NHX:Sample_counter=rhizpot3--2||rhiztom1--3||rhiztom3--9:Type_counter=GTDB--2||capture--14:besthit_avg=96.85000000000001:besthit_max=100.0:besthit_min=92.2:besthit_std=2.9091235793620016:besthit_sum=581.1:bitscore_avg=128.66666666666666:bitscore_max=242.0:bitscore_min=79.0:bitscore_std=57.65992253434501:bitscore_sum=772.0:capture_class_counter=c__Gammaproteobacteria--14:capture_domain_counter=d__Bacteria--14:capture_family_counter=f__Burkholderiaceae--8||f__Pseudomonadaceae--1||f__Xanthomonadaceae--5:capture_genus_counter=g__Acidovorax--3||g__Herbaspirillum--1||g__Lysobacter_B--2||g__Massilia--1||g__Paraburkholderia--1||g__Pseudomonas_E--1||g__Pseudoxanthomonas_A--1||g__Rhodoferax--1||g__Rubrivivax--1||g__Stenotrophomonas--1||g__Xanthomonas_A--1:capture_order_counter=o__Burkholderiales--8||o__Pseudomonadales--1||o__Xanthomonadales--5:capture_phylum_counter=p__Proteobacteria--14:capture_species_counter=s__Acidovorax kalamii--1||s__Acidovorax sp001428665--2||s__Herbaspirillum sp000261365--1||s__Lysobacter_B sp002798295--2||s__Massilia sp003520365--1||s__Paraburkholderia phenazinium--1||s__Pseudomonas_E neoaurantiaca--1||s__Pseudoxanthomonas_A sp001427585--1||s__Rhodoferax sp008015235--1||s__Rubrivivax sp904426505--1||s__Stenotrophomonas acidaminiphila--1||s__Xanthomonas_A sontii--1:evalue_avg=8.88333334802767e-22:evalue_max=5.33e-21:evalue_min=1.18e-82:evalue_std=2.1759633874525174e-21:evalue_sum=5.330000008816603e-21:gapopen_avg=0.5:gapopen_max=1.0:gapopen_min=0.0:gapopen_std=0.5477225575051661:gapopen_sum=3.0:gtdb_class_counter=c__Gammaproteobacteria--2:gtdb_domain_counter=d__Bacteria--2:gtdb_family_counter=f__Burkholderiaceae--2:gtdb_genus_counter=g__Acidovorax_A--1||g__Comamonas--1:gtdb_order_counter=o__Burkholderiales--2:gtdb_phylum_counter=p__Proteobacteria--2:gtdb_species_counter=s__Acidovorax_A sp002397315--1||s__Comamonas aquatica--1:heptad_counter=MCP-36H--16:lbd_counter=:lca_tree=f__Burkholderiaceae:length_avg=78.16666666666667:length_max=152.0:length_min=51.0:length_std=36.923795398992596:length_sum=469.0:mismatch_avg=1.8333333333333333:mismatch_max=7.0:mismatch_min=0.0:mismatch_std=2.5625508125043424:mismatch_sum=11.0:name=N1221301:qcovhsp_avg=99.76666666666667:qcovhsp_max=100.0:qcovhsp_min=98.6:qcovhsp_std=0.5715476066494106:qcovhsp_sum=598.6:qend_avg=77.66666666666667:qend_max=152.0:qend_min=48.0:qend_std=37.382705448732125:qend_sum=466.0:qstart_avg=1.0:qstart_max=1.0:qstart_min=1.0:qstart_std=0.0:qstart_sum=6.0:ref_name_counter=RS_GCF_001428665.1_protein.faa_NZ_LMIJ01000016.1_79@PF00015_full_PFAM.243.375--3||RS_GCF_002245625.1_protein.faa_NZ_NOIG01000017.1_34@PF00015_full_PFAM.327.421--2||RS_GCF_014207955.1_protein.faa_NZ_JACHLK010000002.1_597@PF00015_full_PFAM.314.498--1:scovhsp_avg=59.21666666666667:scovhsp_max=82.1:scovhsp_min=50.0:scovhsp_std=12.023213658031144:scovhsp_sum=355.3:send_avg=110.66666666666667:send_max=163.0:send_min=58.0:send_std=40.48538831068151:send_sum=664.0:sstart_avg=33.833333333333336:sstart_max=58.0:sstart_min=8.0:sstart_std=26.536138880151096:sstart_sum=203.0])0:5e-09[&&NHX:Sample_counter=rhizpot1--2||rhizpot2--1||rhizpot3--5||rhiztom1--6||rhiztom3--11:Type_counter=GTDB--2||capture--25:besthit_avg=96.43846153846154:besthit_max=100.0:besthit_min=92.2:besthit_std=2.1704601898900218:besthit_sum=1253.7:bitscore_avg=177.07692307692307:bitscore_max=252.0:bitscore_min=79.0:bitscore_std=64.13977125318002:bitscore_sum=2302.0:capture_class_counter=c__Acidobacteriae--1||c__Gammaproteobacteria--24:capture_domain_counter=d__Bacteria--25:capture_family_counter=f__Acidobacteriaceae--1||f__Burkholderiaceae--17||f__Pseudomonadaceae--1||f__Xanthomonadaceae--6:capture_genus_counter=g__Achromobacter--2||g__Acidovorax--4||g__Aquincola--1||g__CAIQPK01--1||g__Herbaspirillum--1||g__KK5--1||g__Lysobacter_B--3||g__Massilia--2||g__Paraburkholderia--3||g__Pseudomonas_E--1||g__Pseudoxanthomonas_A--1||g__Rhodoferax--2||g__Rubrivivax--1||g__Stenotrophomonas--1||g__Xanthomonas_A--1:capture_order_counter=o__Acidobacteriales--1||o__Burkholderiales--17||o__Pseudomonadales--1||o__Xanthomonadales--6:capture_phylum_counter=p__Acidobacteriota--1||p__Proteobacteria--24:capture_species_counter=s__Achromobacter sp001428845--2||s__Acidovorax kalamii--1||s__Acidovorax sp001428665--3||s__Aquincola tertiaricarbonis--1||s__CAIQPK01 sp903873705--1||s__Herbaspirillum sp000261365--1||s__KK5 sp001984095--1||s__Lysobacter_B sp002798295--3||s__Massilia sp003520365--2||s__Paraburkholderia phenazinium--3||s__Pseudomonas_E neoaurantiaca--1||s__Pseudoxanthomonas_A sp001427585--1||s__Rhodoferax sp008015235--2||s__Rubrivivax sp904426505--1||s__Stenotrophomonas acidaminiphila--1||s__Xanthomonas_A sontii--1:evalue_avg=4.1000000067820024e-22:evalue_max=5.33e-21:evalue_min=2.08e-86:evalue_std=1.4782760227364621e-21:evalue_sum=5.330000008816603e-21:gapopen_avg=0.38461538461538464:gapopen_max=1.0:gapopen_min=0.0:gapopen_std=0.5063696835418333:gapopen_sum=5.0:gtdb_class_counter=c__Gammaproteobacteria--2:gtdb_domain_counter=d__Bacteria--2:gtdb_family_counter=f__Burkholderiaceae--2:gtdb_genus_counter=g__Acidovorax_A--1||g__Comamonas--1:gtdb_order_counter=o__Burkholderiales--2:gtdb_phylum_counter=p__Proteobacteria--2:gtdb_species_counter=s__Acidovorax_A sp002397315--1||s__Comamonas aquatica--1:heptad_counter=MCP-36H--27:lbd_counter=:lca_tree=f__Burkholderiaceae:length_avg=108.38461538461539:length_max=155.0:length_min=51.0:length_std=40.532987515393884:length_sum=1409.0:mismatch_avg=3.6153846153846154:mismatch_max=10.0:mismatch_min=0.0:mismatch_std=3.0424349222966556:mismatch_sum=47.0:name=N1221302:qcovhsp_avg=99.55384615384614:qcovhsp_max=100.0:qcovhsp_min=97.6:qcovhsp_std=0.8723678358500179:qcovhsp_sum=1294.1999999999998:qend_avg=108.0:qend_max=155.0:qend_min=48.0:qend_std=40.792156108742276:qend_sum=1404.0:qstart_avg=1.0:qstart_max=1.0:qstart_min=1.0:qstart_std=0.0:qstart_sum=13.0:ref_name_counter=RS_GCF_001428665.1_protein.faa_NZ_LMIJ01000016.1_79@PF00015_full_PFAM.243.375--3||RS_GCF_002245625.1_protein.faa_NZ_NOIG01000017.1_34@PF00015_full_PFAM.327.421--2||RS_GCF_013408765.1_protein.faa_NZ_JACCCD010000001.1_2613@PF00015_full_PFAM.326.510--1||RS_GCF_014207955.1_protein.faa_NZ_JACHLK010000002.1_597@PF00015_full_PFAM.314.498--7:scovhsp_avg=66.63076923076923:scovhsp_max=84.2:scovhsp_min=50.0:scovhsp_std=13.341438241770428:scovhsp_sum=866.2:send_avg=132.23076923076923:send_max=163.0:send_min=58.0:send_std=36.30462286025901:send_sum=1719.0:sstart_avg=25.0:sstart_max=58.0:sstart_min=8.0:sstart_std=20.864643139371765:sstart_sum=325.0])0:5e-09[&&NHX:Sample_counter=rhizpot1--2||rhizpot2--1||rhizpot3--6||rhiztom1--11||rhiztom3--18:Type_counter=GTDB--2||capture--38:besthit_avg=96.5625:besthit_max=100.0:besthit_min=92.2:besthit_std=1.841032909513852:besthit_sum=2317.5:bitscore_avg=179.95833333333334:bitscore_max=252.0:bitscore_min=79.0:bitscore_std=54.17000547123494:bitscore_sum=4319.0:capture_class_counter=c__Acidobacteriae--1||c__Binatia--1||c__Gammaproteobacteria--36:capture_domain_counter=d__Bacteria--38:capture_family_counter=f__Acidobacteriaceae--1||f__Bin18--1||f__Burkholderiaceae--27||f__Pseudomonadaceae--1||f__Xanthomonadaceae--8:capture_genus_counter=g__Achromobacter--9||g__Acidovorax--6||g__Aquincola--1||g__CAIQPK01--1||g__Caballeronia--1||g__Herbaspirillum--1||g__JABFSC01--1||g__KK5--1||g__Lysobacter_B--5||g__Massilia--2||g__Paraburkholderia--3||g__Pseudomonas_E--1||g__Pseudoxanthomonas_A--1||g__Rhodoferax--2||g__Rubrivivax--1||g__Stenotrophomonas--1||g__Xanthomonas_A--1:capture_order_counter=o__Acidobacteriales--1||o__Bin18--1||o__Burkholderiales--27||o__Pseudomonadales--1||o__Xanthomonadales--8:capture_phylum_counter=p__Acidobacteriota--1||p__Desulfobacterota_B--1||p__Proteobacteria--36:capture_species_counter=s__Achromobacter sp001428845--9||s__Acidovorax kalamii--1||s__Acidovorax sp001428665--5||s__Aquincola tertiaricarbonis--1||s__CAIQPK01 sp903873705--1||s__Caballeronia sp902506145--1||s__Herbaspirillum sp000261365--1||s__JABFSC01 sp013140885--1||s__KK5 sp001984095--1||s__Lysobacter_B sp002798295--5||s__Massilia sp003520365--2||s__Paraburkholderia phenazinium--3||s__Pseudomonas_E neoaurantiaca--1||s__Pseudoxanthomonas_A sp001427585--1||s__Rhodoferax sp008015235--2||s__Rubrivivax sp904426505--1||s__Stenotrophomonas acidaminiphila--1||s__Xanthomonas_A sontii--1:evalue_avg=2.2208333370073146e-22:evalue_max=5.33e-21:evalue_min=2.08e-86:evalue_std=1.0879816940079395e-21:evalue_sum=5.330000008817555e-21:gapopen_avg=0.25:gapopen_max=1.0:gapopen_min=0.0:gapopen_std=0.4423258684646914:gapopen_sum=6.0:gtdb_class_counter=c__Gammaproteobacteria--2:gtdb_domain_counter=d__Bacteria--2:gtdb_family_counter=f__Burkholderiaceae--2:gtdb_genus_counter=g__Acidovorax_A--1||g__Comamonas--1:gtdb_order_counter=o__Burkholderiales--2:gtdb_phylum_counter=p__Proteobacteria--2:gtdb_species_counter=s__Acidovorax_A sp002397315--1||s__Comamonas aquatica--1:heptad_counter=MCP-36H--40:lbd_counter=4HB_MCP_1--1:lca_tree=f__Burkholderiaceae:length_avg=109.5:length_max=155.0:length_min=51.0:length_std=34.462329780690155:length_sum=2628.0:mismatch_avg=3.7083333333333335:mismatch_max=10.0:mismatch_min=0.0:mismatch_std=2.6123314036160954:mismatch_sum=89.0:name=N1221303:qcovhsp_avg=99.41666666666667:qcovhsp_max=100.0:qcovhsp_min=97.0:qcovhsp_std=0.9972425751155987:qcovhsp_sum=2386.0:qend_avg=109.20833333333333:qend_max=155.0:qend_min=48.0:qend_std=34.516510437088264:qend_sum=2621.0:qstart_avg=1.0:qstart_max=1.0:qstart_min=1.0:qstart_std=0.0:qstart_sum=24.0:ref_name_counter=RS_GCF_001428665.1_protein.faa_NZ_LMIJ01000016.1_79@PF00015_full_PFAM.243.375--5||RS_GCF_002157145.1_protein.faa_NZ_CP021361.1_2544@PF00015_full_PFAM.316.494--2||RS_GCF_002245625.1_protein.faa_NZ_NOIG01000017.1_34@PF00015_full_PFAM.327.421--2||RS_GCF_013408765.1_protein.faa_NZ_JACCCD010000001.1_2613@PF00015_full_PFAM.326.510--3||RS_GCF_014207955.1_protein.faa_NZ_JACHLK010000002.1_597@PF00015_full_PFAM.314.498--12:scovhsp_avg=65.07083333333334:scovhsp_max=84.2:scovhsp_min=50.0:scovhsp_std=12.185432470485143:scovhsp_sum=1561.7:send_avg=130.0:send_max=163.0:send_min=58.0:send_std=28.85043892364476:send_sum=3120.0:sstart_avg=21.583333333333332:sstart_max=58.0:sstart_min=7.0:sstart_std=20.389504262192624:sstart_sum=518.0])0.266:5e-09[&&NHX:Sample_counter=rhizpot1--3||rhizpot2--2||rhizpot3--9||rhiztom1--18||rhiztom2--1||rhiztom3--24:Type_counter=GTDB--2||capture--57:besthit_avg=96.06904761904761:besthit_max=100.0:besthit_min=90.3:besthit_std=2.0904531070557577:besthit_sum=4034.8999999999996:bitscore_avg=193.8452380952381:bitscore_max=254.0:bitscore_min=79.0:bitscore_std=52.758826344593764:bitscore_sum=8141.5:capture_class_counter=c__Acidobacteriae--1||c__Binatia--1||c__Gammaproteobacteria--54||c__Synergistia--1:capture_domain_counter=d__Bacteria--57:capture_family_counter=f__Acidobacteriaceae--1||f__Bin18--1||f__Burkholderiaceae--41||f__Dethiosulfovibrionaceae--1||f__Pseudomonadaceae--1||f__SZUA-152--1||f__Thiobacillaceae--2||f__Xanthomonadaceae--9:capture_genus_counter=g__Achromobacter--16||g__Acidovorax--7||g__Aquincola--1||g__CAIQPK01--1||g__Caballeronia--4||g__DRQN01--1||g__Dethiosulfovibrio--1||g__Herbaspirillum--1||g__JABFSC01--1||g__Janthinobacterium--1||g__KK5--1||g__Lysobacter_B--5||g__Massilia--2||g__PFJX01--2||g__Pandoraea--1||g__Paraburkholderia--3||g__Pseudomonas_E--1||g__Pseudoxanthomonas_A--2||g__Rhodoferax--3||g__Rubrivivax--1||g__Stenotrophomonas--1||g__Xanthomonas_A--1:capture_order_counter=o__Acidobacteriales--1||o__Bin18--1||o__Burkholderiales--43||o__Pseudomonadales--1||o__SZUA-152--1||o__Synergistales--1||o__Xanthomonadales--9:capture_phylum_counter=p__Acidobacteriota--1||p__Desulfobacterota_B--1||p__Proteobacteria--54||p__Synergistota--1:capture_species_counter=s__Achromobacter insuavis_A--1||s__Achromobacter mucicolens--1||s__Achromobacter sp001428845--14||s__Acidovorax kalamii--1||s__Acidovorax soli_A--1||s__Acidovorax sp001428665--5||s__Aquincola tertiaricarbonis--1||s__CAIQPK01 sp903873705--1||s__Caballeronia sp018449515--3||s__Caballeronia sp902506145--1||s__DRQN01 sp011051755--1||s__Dethiosulfovibrio peptidovorans--1||s__Herbaspirillum sp000261365--1||s__JABFSC01 sp013140885--1||s__Janthinobacterium sp900156175--1||s__KK5 sp001984095--1||s__Lysobacter_B sp002798295--5||s__Massilia sp003520365--2||s__PFJX01 sp903918705--2||s__Pandoraea captiosa--1||s__Paraburkholderia phenazinium--3||s__Pseudomonas_E neoaurantiaca--1||s__Pseudoxanthomonas_A kalamensis--1||s__Pseudoxanthomonas_A sp001427585--1||s__Rhodoferax sp008015235--3||s__Rubrivivax sp904426505--1||s__Stenotrophomonas acidaminiphila--1||s__Xanthomonas_A sontii--1:evalue_avg=1.2690481950758466e-22:evalue_max=5.33e-21:evalue_min=1.79e-87:evalue_std=8.2243684619293755e-22:evalue_sum=5.330002419318555e-21:gapopen_avg=0.21428571428571427:gapopen_max=1.0:gapopen_min=0.0:gapopen_std=0.4152997322366327:gapopen_sum=9.0:gtdb_class_counter=c__Gammaproteobacteria--2:gtdb_domain_counter=d__Bacteria--2:gtdb_family_counter=f__Burkholderiaceae--2:gtdb_genus_counter=g__Acidovorax_A--1||g__Comamonas--1:gtdb_order_counter=o__Burkholderiales--2:gtdb_phylum_counter=p__Proteobacteria--2:gtdb_species_counter=s__Acidovorax_A sp002397315--1||s__Comamonas aquatica--1:heptad_counter=MCP-36H--59:lbd_counter=4HB_MCP_1--1:lca_tree=f__Burkholderiaceae:length_avg=118.35714285714286:length_max=155.0:length_min=51.0:length_std=33.08070060644484:length_sum=4971.0:mismatch_avg=4.523809523809524:mismatch_max=14.0:mismatch_min=0.0:mismatch_std=2.932060752357775:mismatch_sum=190.0:name=N1221304:qcovhsp_avg=99.4047619047619:qcovhsp_max=100.0:qcovhsp_min=97.0:qcovhsp_std=0.9149043348503667:qcovhsp_sum=4175.0:qend_avg=118.42857142857143:qend_max=155.0:qend_min=48.0:qend_std=33.31457079383885:qend_sum=4974.0:qstart_avg=1.2857142857142858:qstart_max=4.0:qstart_min=1.0:qstart_std=0.7419721343039937:qstart_sum=54.0:ref_name_counter=RS_GCF_001428665.1_protein.faa_NZ_LMIJ01000016.1_79@PF00015_full_PFAM.243.375--5||RS_GCF_002157145.1_protein.faa_NZ_CP021361.1_2544@PF00015_full_PFAM.316.494--5||RS_GCF_002245625.1_protein.faa_NZ_NOIG01000017.1_34@PF00015_full_PFAM.327.421--4||RS_GCF_013408765.1_protein.faa_NZ_JACCCD010000001.1_2613@PF00015_full_PFAM.326.510--3||RS_GCF_014207955.1_protein.faa_NZ_JACHLK010000002.1_597@PF00015_full_PFAM.314.498--25:scovhsp_avg=69.19761904761904:scovhsp_max=84.2:scovhsp_min=50.0:scovhsp_std=11.38039581152367:scovhsp_sum=2906.2999999999997:send_avg=137.26190476190476:send_max=163.0:send_min=58.0:send_std=30.403834421054587:send_sum=5765.0:sstart_avg=19.976190476190474:sstart_max=58.0:sstart_min=7.0:sstart_std=16.701815434021004:sstart_sum=839.0])0:5e-09[&&NHX:Sample_counter=rhizpot1--3||rhizpot2--2||rhizpot3--9||rhiztom1--19||rhiztom2--1||rhiztom3--24:Type_counter=GTDB--2||capture--58:besthit_avg=96.06279069767442:besthit_max=100.0:besthit_min=90.3:besthit_std=2.065824320172499:besthit_sum=4130.7:bitscore_avg=194.75581395348837:bitscore_max=254.0:bitscore_min=79.0:bitscore_std=52.46783278636441:bitscore_sum=8374.5:capture_class_counter=c__Acidobacteriae--1||c__Binatia--1||c__Gammaproteobacteria--55||c__Synergistia--1:capture_domain_counter=d__Bacteria--58:capture_family_counter=f__Acidobacteriaceae--1||f__Bin18--1||f__Burkholderiaceae--41||f__Dethiosulfovibrionaceae--1||f__Pseudomonadaceae--1||f__SZUA-152--1||f__Thiobacillaceae--3||f__Xanthomonadaceae--9:capture_genus_counter=g__Achromobacter--16||g__Acidovorax--7||g__Aquincola--1||g__CAIQPK01--1||g__Caballeronia--4||g__DRQN01--1||g__Dethiosulfovibrio--1||g__Herbaspirillum--1||g__JABFSC01--1||g__Janthinobacterium--1||g__KK5--1||g__Lysobacter_B--5||g__Massilia--2||g__PFJX01--3||g__Pandoraea--1||g__Paraburkholderia--3||g__Pseudomonas_E--1||g__Pseudoxanthomonas_A--2||g__Rhodoferax--3||g__Rubrivivax--1||g__Stenotrophomonas--1||g__Xanthomonas_A--1:capture_order_counter=o__Acidobacteriales--1||o__Bin18--1||o__Burkholderiales--44||o__Pseudomonadales--1||o__SZUA-152--1||o__Synergistales--1||o__Xanthomonadales--9:capture_phylum_counter=p__Acidobacteriota--1||p__Desulfobacterota_B--1||p__Proteobacteria--55||p__Synergistota--1:capture_species_counter=s__Achromobacter insuavis_A--1||s__Achromobacter mucicolens--1||s__Achromobacter sp001428845--14||s__Acidovorax kalamii--1||s__Acidovorax soli_A--1||s__Acidovorax sp001428665--5||s__Aquincola tertiaricarbonis--1||s__CAIQPK01 sp903873705--1||s__Caballeronia sp018449515--3||s__Caballeronia sp902506145--1||s__DRQN01 sp011051755--1||s__Dethiosulfovibrio peptidovorans--1||s__Herbaspirillum sp000261365--1||s__JABFSC01 sp013140885--1||s__Janthinobacterium sp900156175--1||s__KK5 sp001984095--1||s__Lysobacter_B sp002798295--5||s__Massilia sp003520365--2||s__PFJX01 sp903918705--3||s__Pandoraea captiosa--1||s__Paraburkholderia phenazinium--3||s__Pseudomonas_E neoaurantiaca--1||s__Pseudoxanthomonas_A kalamensis--1||s__Pseudoxanthomonas_A sp001427585--1||s__Rhodoferax sp008015235--3||s__Rubrivivax sp904426505--1||s__Stenotrophomonas acidaminiphila--1||s__Xanthomonas_A sontii--1:evalue_avg=1.2395354463531524e-22:evalue_max=5.33e-21:evalue_min=1.79e-87:evalue_std=8.128173710885176e-22:evalue_sum=5.330002419318555e-21:gapopen_avg=0.20930232558139536:gapopen_max=1.0:gapopen_min=0.0:gapopen_std=0.41162509149327114:gapopen_sum=9.0:gtdb_class_counter=c__Gammaproteobacteria--2:gtdb_domain_counter=d__Bacteria--2:gtdb_family_counter=f__Burkholderiaceae--2:gtdb_genus_counter=g__Acidovorax_A--1||g__Comamonas--1:gtdb_order_counter=o__Burkholderiales--2:gtdb_phylum_counter=p__Proteobacteria--2:gtdb_species_counter=s__Acidovorax_A sp002397315--1||s__Comamonas aquatica--1:heptad_counter=MCP-36H--60:lbd_counter=4HB_MCP_1--1:lca_tree=f__Burkholderiaceae:length_avg=118.93023255813954:length_max=155.0:length_min=51.0:length_std=32.899844657932015:length_sum=5114.0:mismatch_avg=4.558139534883721:mismatch_max=14.0:mismatch_min=0.0:mismatch_std=2.905678558414256:mismatch_sum=196.0:name=N1221305:qcovhsp_avg=99.4186046511628:qcovhsp_max=100.0:qcovhsp_min=97.0:qcovhsp_std=0.9084932093342385:qcovhsp_sum=4275.0:qend_avg=119.0:qend_max=155.0:qend_min=48.0:qend_std=33.12817819434371:qend_sum=5117.0:qstart_avg=1.2790697674418605:qstart_max=4.0:qstart_min=1.0:qstart_std=0.7343796019624429:qstart_sum=55.0:ref_name_counter=RS_GCF_001428665.1_protein.faa_NZ_LMIJ01000016.1_79@PF00015_full_PFAM.243.375--5||RS_GCF_002157145.1_protein.faa_NZ_CP021361.1_2544@PF00015_full_PFAM.316.494--5||RS_GCF_002245625.1_protein.faa_NZ_NOIG01000017.1_34@PF00015_full_PFAM.327.421--4||RS_GCF_013408765.1_protein.faa_NZ_JACCCD010000001.1_2613@PF00015_full_PFAM.326.510--3||RS_GCF_014207955.1_protein.faa_NZ_JACHLK010000002.1_597@PF00015_full_PFAM.314.498--26:scovhsp_avg=69.3953488372093:scovhsp_max=84.2:scovhsp_min=50.0:scovhsp_std=11.318609907252663:scovhsp_sum=2983.9999999999995:send_avg=137.58139534883722:send_max=163.0:send_min=58.0:send_std=30.11267140190364:send_sum=5916.0:sstart_avg=19.72093023255814:sstart_max=58.0:sstart_min=7.0:sstart_std=16.58646261175683:sstart_sum=848.0])0:5e-09[&&NHX:Sample_counter=rhizpot1--3||rhizpot2--2||rhizpot3--9||rhiztom1--20||rhiztom2--1||rhiztom3--24:Type_counter=GTDB--2||capture--59:besthit_avg=96.09318181818183:besthit_max=100.0:besthit_min=90.3:besthit_std=2.051590163441885:besthit_sum=4228.1:bitscore_avg=196.07954545454547:bitscore_max=254.0:bitscore_min=79.0:bitscore_std=52.59232669977209:bitscore_sum=8627.5:capture_class_counter=c__Acidobacteriae--1||c__Binatia--1||c__Gammaproteobacteria--56||c__Synergistia--1:capture_domain_counter=d__Bacteria--59:capture_family_counter=f__Acidobacteriaceae--1||f__Bin18--1||f__Burkholderiaceae--42||f__Dethiosulfovibrionaceae--1||f__Pseudomonadaceae--1||f__SZUA-152--1||f__Thiobacillaceae--3||f__Xanthomonadaceae--9:capture_genus_counter=g__Achromobacter--17||g__Acidovorax--7||g__Aquincola--1||g__CAIQPK01--1||g__Caballeronia--4||g__DRQN01--1||g__Dethiosulfovibrio--1||g__Herbaspirillum--1||g__JABFSC01--1||g__Janthinobacterium--1||g__KK5--1||g__Lysobacter_B--5||g__Massilia--2||g__PFJX01--3||g__Pandoraea--1||g__Paraburkholderia--3||g__Pseudomonas_E--1||g__Pseudoxanthomonas_A--2||g__Rhodoferax--3||g__Rubrivivax--1||g__Stenotrophomonas--1||g__Xanthomonas_A--1:capture_order_counter=o__Acidobacteriales--1||o__Bin18--1||o__Burkholderiales--45||o__Pseudomonadales--1||o__SZUA-152--1||o__Synergistales--1||o__Xanthomonadales--9:capture_phylum_counter=p__Acidobacteriota--1||p__Desulfobacterota_B--1||p__Proteobacteria--56||p__Synergistota--1:capture_species_counter=s__Achromobacter insuavis_A--1||s__Achromobacter mucicolens--1||s__Achromobacter sp001428845--15||s__Acidovorax kalamii--1||s__Acidovorax soli_A--1||s__Acidovorax sp001428665--5||s__Aquincola tertiaricarbonis--1||s__CAIQPK01 sp903873705--1||s__Caballeronia sp018449515--3||s__Caballeronia sp902506145--1||s__DRQN01 sp011051755--1||s__Dethiosulfovibrio peptidovorans--1||s__Herbaspirillum sp000261365--1||s__JABFSC01 sp013140885--1||s__Janthinobacterium sp900156175--1||s__KK5 sp001984095--1||s__Lysobacter_B sp002798295--5||s__Massilia sp003520365--2||s__PFJX01 sp903918705--3||s__Pandoraea captiosa--1||s__Paraburkholderia phenazinium--3||s__Pseudomonas_E neoaurantiaca--1||s__Pseudoxanthomonas_A kalamensis--1||s__Pseudoxanthomonas_A sp001427585--1||s__Rhodoferax sp008015235--3||s__Rubrivivax sp904426505--1||s__Stenotrophomonas acidaminiphila--1||s__Xanthomonas_A sontii--1:evalue_avg=1.2113641862087625e-22:evalue_max=5.33e-21:evalue_min=1.79e-87:evalue_std=8.035277248178223e-22:evalue_sum=5.330002419318555e-21:gapopen_avg=0.22727272727272727:gapopen_max=1.0:gapopen_min=0.0:gapopen_std=0.42391510578572117:gapopen_sum=10.0:gtdb_class_counter=c__Gammaproteobacteria--2:gtdb_domain_counter=d__Bacteria--2:gtdb_family_counter=f__Burkholderiaceae--2:gtdb_genus_counter=g__Acidovorax_A--1||g__Comamonas--1:gtdb_order_counter=o__Burkholderiales--2:gtdb_phylum_counter=p__Proteobacteria--2:gtdb_species_counter=s__Acidovorax_A sp002397315--1||s__Comamonas aquatica--1:heptad_counter=MCP-36H--61:lbd_counter=4HB_MCP_1--1:lca_tree=f__Burkholderiaceae:length_avg=119.75:length_max=155.0:length_min=51.0:length_std=32.96659690698915:length_sum=5269.0:mismatch_avg=4.5227272727272725:mismatch_max=14.0:mismatch_min=0.0:mismatch_std=2.881283922172394:mismatch_sum=199.0:name=N1221306:qcovhsp_avg=99.43181818181819:qcovhsp_max=100.0:qcovhsp_min=97.0:qcovhsp_std=0.9021351229870451:qcovhsp_sum=4375.0:qend_avg=119.79545454545455:qend_max=155.0:qend_min=48.0:qend_std=33.163148183835055:qend_sum=5271.0:qstart_avg=1.2727272727272727:qstart_max=4.0:qstart_min=1.0:qstart_std=0.7270084086278815:qstart_sum=56.0:ref_name_counter=RS_GCF_001428665.1_protein.faa_NZ_LMIJ01000016.1_79@PF00015_full_PFAM.243.375--5||RS_GCF_002157145.1_protein.faa_NZ_CP021361.1_2544@PF00015_full_PFAM.316.494--5||RS_GCF_002245625.1_protein.faa_NZ_NOIG01000017.1_34@PF00015_full_PFAM.327.421--4||RS_GCF_013408765.1_protein.faa_NZ_JACCCD010000001.1_2613@PF00015_full_PFAM.326.510--3||RS_GCF_014207955.1_protein.faa_NZ_JACHLK010000002.1_597@PF00015_full_PFAM.314.498--27:scovhsp_avg=69.73181818181817:scovhsp_max=84.2:scovhsp_min=50.0:scovhsp_std=11.40670493821808:scovhsp_sum=3068.1999999999994:send_avg=138.1590909090909:send_max=163.0:send_min=58.0:send_std=30.00615687350056:send_sum=6079.0:sstart_avg=19.477272727272727:sstart_max=58.0:sstart_min=7.0:sstart_std=16.471947451777602:sstart_sum=857.0],(d37addf1-c0ce-412a-9bc6-28e63668e540_3@MCPsignal.271.419:5e-09[&&NHX:Sample=rhiztom1:Type=capture:besthit=97.3:bitscore=246.0:capture_class=c__Gammaproteobacteria:capture_domain=d__Bacteria:capture_family=f__Burkholderiaceae:capture_genus=g__Caballeronia:capture_order=o__Burkholderiales:capture_phylum=p__Proteobacteria:capture_species=s__Caballeronia sp018449515:evalue=3.03e-84:gapopen=0.0:heptad=MCP-36H:length=148.0:mismatch=4.0:qcovhsp=100.0:qend=148.0:qstart=1.0:ref_name=RS_GCF_014207955.1_protein.faa_NZ_JACHLK010000002.1_597@PF00015_full_PFAM.314.498:scovhsp=80.4:send=156.0:sstart=9.0],(((babbbeb7-b330-4c40-9840-f63cd0675b82_5@MCPsignal.274.366:5e-09[&&NHX:Sample=rhizpot3:Type=capture:capture_class=c__Gammaproteobacteria:capture_domain=d__Bacteria:capture_family=f__Burkholderiaceae:capture_genus=g__Rhodoferax:capture_order=o__Burkholderiales:capture_phylum=p__Proteobacteria:capture_species=s__Rhodoferax sp002786915:heptad=MCP-36H],(e9d83e89-ea6b-49dd-8e9d-a0126e4fd074_5@MCPsignal.1081.1221:0[&&NHX:Sample=rhizpot3:Type=capture:besthit=96.4:bitscore=230.0:capture_class=c__Gammaproteobacteria:capture_domain=d__Bacteria:capture_family=f__Burkholderiaceae:capture_genus=g__Caballeronia:capture_order=o__Burkholderiales:capture_phylum=p__Proteobacteria:capture_species=s__Caballeronia sp018449515:evalue=3.84e-78:gapopen=0.0:heptad=MCP-36H:length=140.0:mismatch=5.0:qcovhsp=100.0:qend=140.0:qstart=1.0:ref_name=RS_GCF_014207955.1_protein.faa_NZ_JACHLK010000002.1_597@PF00015_full_PFAM.314.498:scovhsp=76.1:send=148.0:sstart=9.0],436dff6a-33f5-417c-aa95-35536dd931c8_1@MCPsignal.411.551:0[&&NHX:Sample=rhiztom1:Type=capture:besthit=96.4:bitscore=230.0:capture_class=c__Gammaproteobacteria:capture_domain=d__Bacteria:capture_family=f__Burkholderiaceae:capture_genus=g__Caballeronia:capture_order=o__Burkholderiales:capture_phylum=p__Proteobacteria:capture_species=s__Caballeronia sp902506145:evalue=3.84e-78:gapopen=0.0:heptad=MCP-36H:length=140.0:mismatch=5.0:qcovhsp=100.0:qend=140.0:qstart=1.0:ref_name=RS_GCF_014207955.1_protein.faa_NZ_JACHLK010000002.1_597@PF00015_full_PFAM.314.498:scovhsp=76.1:send=148.0:sstart=9.0]):0.0054562[&&NHX:Sample_counter=rhizpot3--1||rhiztom1--1:Type_counter=capture--2:besthit_avg=96.4:besthit_max=96.4:besthit_min=96.4:besthit_std=0.0:besthit_sum=192.8:bitscore_avg=230.0:bitscore_max=230.0:bitscore_min=230.0:bitscore_std=0.0:bitscore_sum=460.0:capture_class_counter=c__Gammaproteobacteria--2:capture_domain_counter=d__Bacteria--2:capture_family_counter=f__Burkholderiaceae--2:capture_genus_counter=g__Caballeronia--2:capture_order_counter=o__Burkholderiales--2:capture_phylum_counter=p__Proteobacteria--2:capture_species_counter=s__Caballeronia sp018449515--1||s__Caballeronia sp902506145--1:evalue_avg=3.84e-78:evalue_max=3.84e-78:evalue_min=3.84e-78:evalue_std=0.0:evalue_sum=7.68e-78:gapopen_avg=0.0:gapopen_max=0.0:gapopen_min=0.0:gapopen_std=0.0:gapopen_sum=0.0:gtdb_class_counter=:gtdb_domain_counter=:gtdb_family_counter=:gtdb_genus_counter=:gtdb_order_counter=:gtdb_phylum_counter=:gtdb_species_counter=:heptad_counter=MCP-36H--2:lbd_counter=:length_avg=140.0:length_max=140.0:length_min=140.0:length_std=0.0:length_sum=280.0:mismatch_avg=5.0:mismatch_max=5.0:mismatch_min=5.0:mismatch_std=0.0:mismatch_sum=10.0:name=N1221311:qcovhsp_avg=100.0:qcovhsp_max=100.0:qcovhsp_min=100.0:qcovhsp_std=0.0:qcovhsp_sum=200.0:qend_avg=140.0:qend_max=140.0:qend_min=140.0:qend_std=0.0:qend_sum=280.0:qstart_avg=1.0:qstart_max=1.0:qstart_min=1.0:qstart_std=0.0:qstart_sum=2.0:ref_name_counter=RS_GCF_014207955.1_protein.faa_NZ_JACHLK010000002.1_597@PF00015_full_PFAM.314.498--2:scovhsp_avg=76.1:scovhsp_max=76.1:scovhsp_min=76.1:scovhsp_std=0.0:scovhsp_sum=152.2:send_avg=148.0:send_max=148.0:send_min=148.0:send_std=0.0:send_sum=296.0:sstart_avg=9.0:sstart_max=9.0:sstart_min=9.0:sstart_std=0.0:sstart_sum=18.0])0:1.8e-08[&&NHX:Sample_counter=rhizpot3--2||rhiztom1--1:Type_counter=capture--3:besthit_avg=96.4:besthit_max=96.4:besthit_min=96.4:besthit_std=0.0:besthit_sum=192.8:bitscore_avg=230.0:bitscore_max=230.0:bitscore_min=230.0:bitscore_std=0.0:bitscore_sum=460.0:capture_class_counter=c__Gammaproteobacteria--3:capture_domain_counter=d__Bacteria--3:capture_family_counter=f__Burkholderiaceae--3:capture_genus_counter=g__Caballeronia--2||g__Rhodoferax--1:capture_order_counter=o__Burkholderiales--3:capture_phylum_counter=p__Proteobacteria--3:capture_species_counter=s__Caballeronia sp018449515--1||s__Caballeronia sp902506145--1||s__Rhodoferax sp002786915--1:evalue_avg=3.84e-78:evalue_max=3.84e-78:evalue_min=3.84e-78:evalue_std=0.0:evalue_sum=7.68e-78:gapopen_avg=0.0:gapopen_max=0.0:gapopen_min=0.0:gapopen_std=0.0:gapopen_sum=0.0:gtdb_class_counter=:gtdb_domain_counter=:gtdb_family_counter=:gtdb_genus_counter=:gtdb_order_counter=:gtdb_phylum_counter=:gtdb_species_counter=:heptad_counter=MCP-36H--3:lbd_counter=:length_avg=140.0:length_max=140.0:length_min=140.0:length_std=0.0:length_sum=280.0:mismatch_avg=5.0:mismatch_max=5.0:mismatch_min=5.0:mismatch_std=0.0:mismatch_sum=10.0:name=N1221312:qcovhsp_avg=100.0:qcovhsp_max=100.0:qcovhsp_min=100.0:qcovhsp_std=0.0:qcovhsp_sum=200.0:qend_avg=140.0:qend_max=140.0:qend_min=140.0:qend_std=0.0:qend_sum=280.0:qstart_avg=1.0:qstart_max=1.0:qstart_min=1.0:qstart_std=0.0:qstart_sum=2.0:ref_name_counter=RS_GCF_014207955.1_protein.faa_NZ_JACHLK010000002.1_597@PF00015_full_PFAM.314.498--2:scovhsp_avg=76.1:scovhsp_max=76.1:scovhsp_min=76.1:scovhsp_std=0.0:scovhsp_sum=152.2:send_avg=148.0:send_max=148.0:send_min=148.0:send_std=0.0:send_sum=296.0:sstart_avg=9.0:sstart_max=9.0:sstart_min=9.0:sstart_std=0.0:sstart_sum=18.0],53b91113-f471-4f3d-856d-50e88ac7356a_2@MCPsignal.411.515:5e-09[&&NHX:Sample=rhiztom3:Type=capture:besthit=98.1:bitscore=174.0:capture_class=c__Gammaproteobacteria:capture_domain=d__Bacteria:capture_family=f__Burkholderiaceae:capture_genus=g__Achromobacter:capture_order=o__Burkholderiales:capture_phylum=p__Proteobacteria:capture_species=s__Achromobacter sp001428845:evalue=1.46e-56:gapopen=0.0:heptad=MCP-36H:length=104.0:mismatch=2.0:qcovhsp=100.0:qend=104.0:qstart=1.0:ref_name=RS_GCF_013408765.1_protein.faa_NZ_JACCCD010000001.1_2613@PF00015_full_PFAM.326.510:scovhsp=56.5:send=112.0:sstart=9.0])0.084:1.8e-08[&&NHX:Sample_counter=rhizpot3--2||rhiztom1--1||rhiztom3--1:Type_counter=capture--4:besthit_avg=96.96666666666665:besthit_max=98.1:besthit_min=96.4:besthit_std=0.9814954576223572:besthit_sum=290.9:bitscore_avg=211.33333333333334:bitscore_max=230.0:bitscore_min=174.0:bitscore_std=32.331615074619044:bitscore_sum=634.0:capture_class_counter=c__Gammaproteobacteria--4:capture_domain_counter=d__Bacteria--4:capture_family_counter=f__Burkholderiaceae--4:capture_genus_counter=g__Achromobacter--1||g__Caballeronia--2||g__Rhodoferax--1:capture_order_counter=o__Burkholderiales--4:capture_phylum_counter=p__Proteobacteria--4:capture_species_counter=s__Achromobacter sp001428845--1||s__Caballeronia sp018449515--1||s__Caballeronia sp902506145--1||s__Rhodoferax sp002786915--1:evalue_avg=4.866666666666667e-57:evalue_max=1.46e-56:evalue_min=3.84e-78:evalue_std=8.429313930168537e-57:evalue_sum=1.46e-56:gapopen_avg=0.0:gapopen_max=0.0:gapopen_min=0.0:gapopen_std=0.0:gapopen_sum=0.0:gtdb_class_counter=:gtdb_domain_counter=:gtdb_family_counter=:gtdb_genus_counter=:gtdb_order_counter=:gtdb_phylum_counter=:gtdb_species_counter=:heptad_counter=MCP-36H--4:lbd_counter=:length_avg=128.0:length_max=140.0:length_min=104.0:length_std=20.784609690826528:length_sum=384.0:mismatch_avg=4.0:mismatch_max=5.0:mismatch_min=2.0:mismatch_std=1.7320508075688772:mismatch_sum=12.0:name=N1221314:qcovhsp_avg=100.0:qcovhsp_max=100.0:qcovhsp_min=100.0:qcovhsp_std=0.0:qcovhsp_sum=300.0:qend_avg=128.0:qend_max=140.0:qend_min=104.0:qend_std=20.784609690826528:qend_sum=384.0:qstart_avg=1.0:qstart_max=1.0:qstart_min=1.0:qstart_std=0.0:qstart_sum=3.0:ref_name_counter=RS_GCF_013408765.1_protein.faa_NZ_JACCCD010000001.1_2613@PF00015_full_PFAM.326.510--1||RS_GCF_014207955.1_protein.faa_NZ_JACHLK010000002.1_597@PF00015_full_PFAM.314.498--2:scovhsp_avg=69.56666666666666:scovhsp_max=76.1:scovhsp_min=56.5:scovhsp_std=11.316065276116662:scovhsp_sum=208.7:send_avg=136.0:send_max=148.0:send_min=112.0:send_std=20.784609690826528:send_sum=408.0:sstart_avg=9.0:sstart_max=9.0:sstart_min=9.0:sstart_std=0.0:sstart_sum=27.0],(bb10f779-a858-57d9-b918-2f23b109163a_3@MCPsignal.257.358:0.0268168[&&NHX:Sample=rhiztom1:Type=capture:besthit=95.0:bitscore=162.0:capture_class=c__Gammaproteobacteria:capture_domain=d__Bacteria:capture_family=f__Burkholderiaceae:capture_genus=g__Acidovorax:capture_order=o__Burkholderiales:capture_phylum=p__Proteobacteria:capture_species=s__Acidovorax sp001428665:evalue=6.66e-52:gapopen=0.0:heptad=MCP-36H:lbd=4HB_MCP_1:length=101.0:mismatch=5.0:qcovhsp=100.0:qend=101.0:qstart=1.0:ref_name=RS_GCF_013408765.1_protein.faa_NZ_JACCCD010000001.1_2613@PF00015_full_PFAM.326.510:scovhsp=54.9:send=109.0:sstart=9.0],f4ac8fbb-854d-5c6b-b2eb-c4127ef7c0e9_4@MCPsignal.136.290:0.00491972[&&NHX:Sample=rhiztom1:Type=capture:besthit=96.8:bitscore=254.0:capture_class=c__Gammaproteobacteria:capture_domain=d__Bacteria:capture_family=f__Burkholderiaceae:capture_genus=g__Achromobacter:capture_order=o__Burkholderiales:capture_phylum=p__Proteobacteria:capture_species=s__Achromobacter mucicolens:evalue=1.72e-87:gapopen=0.0:heptad=MCP-36H:length=154.0:mismatch=5.0:qcovhsp=100.0:qend=154.0:qstart=1.0:ref_name=RS_GCF_014207955.1_protein.faa_NZ_JACHLK010000002.1_597@PF00015_full_PFAM.314.498:scovhsp=83.7:send=162.0:sstart=9.0])0:1.8e-08[&&NHX:Sample_counter=rhiztom1--2:Type_counter=capture--2:besthit_avg=95.9:besthit_max=96.8:besthit_min=95.0:besthit_std=1.2727922061357835:besthit_sum=191.8:bitscore_avg=208.0:bitscore_max=254.0:bitscore_min=162.0:bitscore_std=65.05382386916237:bitscore_sum=416.0:capture_class_counter=c__Gammaproteobacteria--2:capture_domain_counter=d__Bacteria--2:capture_family_counter=f__Burkholderiaceae--2:capture_genus_counter=g__Achromobacter--1||g__Acidovorax--1:capture_order_counter=o__Burkholderiales--2:capture_phylum_counter=p__Proteobacteria--2:capture_species_counter=s__Achromobacter mucicolens--1||s__Acidovorax sp001428665--1:evalue_avg=3.33e-52:evalue_max=6.66e-52:evalue_min=1.72e-87:evalue_std=4.709331162702407e-52:evalue_sum=6.66e-52:gapopen_avg=0.0:gapopen_max=0.0:gapopen_min=0.0:gapopen_std=0.0:gapopen_sum=0.0:gtdb_class_counter=:gtdb_domain_counter=:gtdb_family_counter=:gtdb_genus_counter=:gtdb_order_counter=:gtdb_phylum_counter=:gtdb_species_counter=:heptad_counter=MCP-36H--2:lbd_counter=4HB_MCP_1--1:length_avg=127.5:length_max=154.0:length_min=101.0:length_std=37.476659402887016:length_sum=255.0:mismatch_avg=5.0:mismatch_max=5.0:mismatch_min=5.0:mismatch_std=0.0:mismatch_sum=10.0:name=N1221317:qcovhsp_avg=100.0:qcovhsp_max=100.0:qcovhsp_min=100.0:qcovhsp_std=0.0:qcovhsp_sum=200.0:qend_avg=127.5:qend_max=154.0:qend_min=101.0:qend_std=37.476659402887016:qend_sum=255.0:qstart_avg=1.0:qstart_max=1.0:qstart_min=1.0:qstart_std=0.0:qstart_sum=2.0:ref_name_counter=RS_GCF_013408765.1_protein.faa_NZ_JACCCD010000001.1_2613@PF00015_full_PFAM.326.510--1||RS_GCF_014207955.1_protein.faa_NZ_JACHLK010000002.1_597@PF00015_full_PFAM.314.498--1:scovhsp_avg=69.3:scovhsp_max=83.7:scovhsp_min=54.9:scovhsp_std=20.36467529817257:scovhsp_sum=138.6:send_avg=135.5:send_max=162.0:send_min=109.0:send_std=37.476659402887016:send_sum=271.0:sstart_avg=9.0:sstart_max=9.0:sstart_min=9.0:sstart_std=0.0:sstart_sum=18.0])0.395:1.8e-08[&&NHX:Sample_counter=rhizpot3--2||rhiztom1--3||rhiztom3--1:Type_counter=capture--6:besthit_avg=96.53999999999999:besthit_max=98.1:besthit_min=95.0:besthit_std=1.108151614175603:besthit_sum=482.69999999999993:bitscore_avg=210.0:bitscore_max=254.0:bitscore_min=162.0:bitscore_std=39.7994974842648:bitscore_sum=1050.0:capture_class_counter=c__Gammaproteobacteria--6:capture_domain_counter=d__Bacteria--6:capture_family_counter=f__Burkholderiaceae--6:capture_genus_counter=g__Achromobacter--2||g__Acidovorax--1||g__Caballeronia--2||g__Rhodoferax--1:capture_order_counter=o__Burkholderiales--6:capture_phylum_counter=p__Proteobacteria--6:capture_species_counter=s__Achromobacter mucicolens--1||s__Achromobacter sp001428845--1||s__Acidovorax sp001428665--1||s__Caballeronia sp018449515--1||s__Caballeronia sp902506145--1||s__Rhodoferax sp002786915--1:evalue_avg=1.3320291999999999e-52:evalue_max=6.66e-52:evalue_min=1.72e-87:evalue_std=2.978426223404434e-52:evalue_sum=6.660146e-52:gapopen_avg=0.0:gapopen_max=0.0:gapopen_min=0.0:gapopen_std=0.0:gapopen_sum=0.0:gtdb_class_counter=:gtdb_domain_counter=:gtdb_family_counter=:gtdb_genus_counter=:gtdb_order_counter=:gtdb_phylum_counter=:gtdb_species_counter=:heptad_counter=MCP-36H--6:lbd_counter=4HB_MCP_1--1:length_avg=127.8:length_max=154.0:length_min=101.0:length_std=23.815961034566715:length_sum=639.0:mismatch_avg=4.4:mismatch_max=5.0:mismatch_min=2.0:mismatch_std=1.3416407864998738:mismatch_sum=22.0:name=N1221318:qcovhsp_avg=100.0:qcovhsp_max=100.0:qcovhsp_min=100.0:qcovhsp_std=0.0:qcovhsp_sum=500.0:qend_avg=127.8:qend_max=154.0:qend_min=101.0:qend_std=23.815961034566715:qend_sum=639.0:qstart_avg=1.0:qstart_max=1.0:qstart_min=1.0:qstart_std=0.0:qstart_sum=5.0:ref_name_counter=RS_GCF_013408765.1_protein.faa_NZ_JACCCD010000001.1_2613@PF00015_full_PFAM.326.510--2||RS_GCF_014207955.1_protein.faa_NZ_JACHLK010000002.1_597@PF00015_full_PFAM.314.498--3:scovhsp_avg=69.46:scovhsp_max=83.7:scovhsp_min=54.9:scovhsp_std=12.950984518560741:scovhsp_sum=347.29999999999995:send_avg=135.8:send_max=162.0:send_min=109.0:send_std=23.815961034566712:send_sum=679.0:sstart_avg=9.0:sstart_max=9.0:sstart_min=9.0:sstart_std=0.0:sstart_sum=45.0])0.745:1.8e-08[&&NHX:Sample_counter=rhizpot3--2||rhiztom1--4||rhiztom3--1:Type_counter=capture--7:besthit_avg=96.66666666666667:besthit_max=98.1:besthit_min=95.0:besthit_std=1.038588786125992:besthit_sum=580.0:bitscore_avg=216.0:bitscore_max=254.0:bitscore_min=162.0:bitscore_std=38.51233568611491:bitscore_sum=1296.0:capture_class_counter=c__Gammaproteobacteria--7:capture_domain_counter=d__Bacteria--7:capture_family_counter=f__Burkholderiaceae--7:capture_genus_counter=g__Achromobacter--2||g__Acidovorax--1||g__Caballeronia--3||g__Rhodoferax--1:capture_order_counter=o__Burkholderiales--7:capture_phylum_counter=p__Proteobacteria--7:capture_species_counter=s__Achromobacter mucicolens--1||s__Achromobacter sp001428845--1||s__Acidovorax sp001428665--1||s__Caballeronia sp018449515--2||s__Caballeronia sp902506145--1||s__Rhodoferax sp002786915--1:evalue_avg=1.1100243333333333e-52:evalue_max=6.66e-52:evalue_min=1.72e-87:evalue_std=2.7189216942664363e-52:evalue_sum=6.660146e-52:gapopen_avg=0.0:gapopen_max=0.0:gapopen_min=0.0:gapopen_std=0.0:gapopen_sum=0.0:gtdb_class_counter=:gtdb_domain_counter=:gtdb_family_counter=:gtdb_genus_counter=:gtdb_order_counter=:gtdb_phylum_counter=:gtdb_species_counter=:heptad_counter=MCP-36H--7:lbd_counter=4HB_MCP_1--1:length_avg=131.16666666666666:length_max=154.0:length_min=101.0:length_std=22.84221238555203:length_sum=787.0:mismatch_avg=4.333333333333333:mismatch_max=5.0:mismatch_min=2.0:mismatch_std=1.2110601416389966:mismatch_sum=26.0:name=N1221319:qcovhsp_avg=100.0:qcovhsp_max=100.0:qcovhsp_min=100.0:qcovhsp_std=0.0:qcovhsp_sum=600.0:qend_avg=131.16666666666666:qend_max=154.0:qend_min=101.0:qend_std=22.84221238555203:qend_sum=787.0:qstart_avg=1.0:qstart_max=1.0:qstart_min=1.0:qstart_std=0.0:qstart_sum=6.0:ref_name_counter=RS_GCF_013408765.1_protein.faa_NZ_JACCCD010000001.1_2613@PF00015_full_PFAM.326.510--2||RS_GCF_014207955.1_protein.faa_NZ_JACHLK010000002.1_597@PF00015_full_PFAM.314.498--4:scovhsp_avg=71.28333333333335:scovhsp_max=83.7:scovhsp_min=54.9:scovhsp_std=12.414896965608161:scovhsp_sum=427.70000000000005:send_avg=139.16666666666666:send_max=162.0:send_min=109.0:send_std=22.84221238555203:send_sum=835.0:sstart_avg=9.0:sstart_max=9.0:sstart_min=9.0:sstart_std=0.0:sstart_sum=54.0])0:5e-09[&&NHX:Sample_counter=rhizpot1--3||rhizpot2--2||rhizpot3--11||rhiztom1--24||rhiztom2--1||rhiztom3--25:Type_counter=GTDB--2||capture--66:besthit_avg=96.162:besthit_max=100.0:besthit_min=90.3:besthit_std=1.9593720360131213:besthit_sum=4808.1:bitscore_avg=198.47:bitscore_max=254.0:bitscore_min=79.0:bitscore_std=51.19933134926905:bitscore_sum=9923.5:capture_class_counter=c__Acidobacteriae--1||c__Binatia--1||c__Gammaproteobacteria--63||c__Synergistia--1:capture_domain_counter=d__Bacteria--66:capture_family_counter=f__Acidobacteriaceae--1||f__Bin18--1||f__Burkholderiaceae--49||f__Dethiosulfovibrionaceae--1||f__Pseudomonadaceae--1||f__SZUA-152--1||f__Thiobacillaceae--3||f__Xanthomonadaceae--9:capture_genus_counter=g__Achromobacter--19||g__Acidovorax--8||g__Aquincola--1||g__CAIQPK01--1||g__Caballeronia--7||g__DRQN01--1||g__Dethiosulfovibrio--1||g__Herbaspirillum--1||g__JABFSC01--1||g__Janthinobacterium--1||g__KK5--1||g__Lysobacter_B--5||g__Massilia--2||g__PFJX01--3||g__Pandoraea--1||g__Paraburkholderia--3||g__Pseudomonas_E--1||g__Pseudoxanthomonas_A--2||g__Rhodoferax--4||g__Rubrivivax--1||g__Stenotrophomonas--1||g__Xanthomonas_A--1:capture_order_counter=o__Acidobacteriales--1||o__Bin18--1||o__Burkholderiales--52||o__Pseudomonadales--1||o__SZUA-152--1||o__Synergistales--1||o__Xanthomonadales--9:capture_phylum_counter=p__Acidobacteriota--1||p__Desulfobacterota_B--1||p__Proteobacteria--63||p__Synergistota--1:capture_species_counter=s__Achromobacter insuavis_A--1||s__Achromobacter mucicolens--2||s__Achromobacter sp001428845--16||s__Acidovorax kalamii--1||s__Acidovorax soli_A--1||s__Acidovorax sp001428665--6||s__Aquincola tertiaricarbonis--1||s__CAIQPK01 sp903873705--1||s__Caballeronia sp018449515--5||s__Caballeronia sp902506145--2||s__DRQN01 sp011051755--1||s__Dethiosulfovibrio peptidovorans--1||s__Herbaspirillum sp000261365--1||s__JABFSC01 sp013140885--1||s__Janthinobacterium sp900156175--1||s__KK5 sp001984095--1||s__Lysobacter_B sp002798295--5||s__Massilia sp003520365--2||s__PFJX01 sp903918705--3||s__Pandoraea captiosa--1||s__Paraburkholderia phenazinium--3||s__Pseudomonas_E neoaurantiaca--1||s__Pseudoxanthomonas_A kalamensis--1||s__Pseudoxanthomonas_A sp001427585--1||s__Rhodoferax sp002786915--1||s__Rhodoferax sp008015235--3||s__Rubrivivax sp904426505--1||s__Stenotrophomonas acidaminiphila--1||s__Xanthomonas_A sontii--1:evalue_avg=1.0660004838637109e-22:evalue_max=5.33e-21:evalue_min=1.72e-87:evalue_std=7.5377582176242e-22:evalue_sum=5.3300024193185545e-21:gapopen_avg=0.2:gapopen_max=1.0:gapopen_min=0.0:gapopen_std=0.4040610178208843:gapopen_sum=10.0:gtdb_class_counter=c__Gammaproteobacteria--2:gtdb_domain_counter=d__Bacteria--2:gtdb_family_counter=f__Burkholderiaceae--2:gtdb_genus_counter=g__Acidovorax_A--1||g__Comamonas--1:gtdb_order_counter=o__Burkholderiales--2:gtdb_phylum_counter=p__Proteobacteria--2:gtdb_species_counter=s__Acidovorax_A sp002397315--1||s__Comamonas aquatica--1:heptad_counter=MCP-36H--68:lbd_counter=4HB_MCP_1--2:lca_tree=f__Burkholderiaceae:length_avg=121.12:length_max=155.0:length_min=51.0:length_std=31.953180034007794:length_sum=6056.0:mismatch_avg=4.5:mismatch_max=14.0:mismatch_min=0.0:mismatch_std=2.727411870290969:mismatch_sum=225.0:name=N1221320:qcovhsp_avg=99.5:qcovhsp_max=100.0:qcovhsp_min=97.0:qcovhsp_std=0.8654360703349127:qcovhsp_sum=4975.0:qend_avg=121.16:qend_max=155.0:qend_min=48.0:qend_std=32.129432117036636:qend_sum=6058.0:qstart_avg=1.24:qstart_max=4.0:qstart_min=1.0:qstart_std=0.6869037302955032:qstart_sum=62.0:ref_name_counter=RS_GCF_001428665.1_protein.faa_NZ_LMIJ01000016.1_79@PF00015_full_PFAM.243
```
