## Supplementary material for "Unveiling the hidden biodiversity of microbial chemoreceptor genes in the rare biosphere": MCPsignal_captured_gtdbr207.nw (part 1739 of 1806)

```
.375--5||RS_GCF_002157145.1_protein.faa_NZ_CP021361.1_2544@PF00015_full_PFAM.316.494--5||RS_GCF_002245625.1_protein.faa_NZ_NOIG01000017.1_34@PF00015_full_PFAM.327.421--4||RS_GCF_013408765.1_protein.faa_NZ_JACCCD010000001.1_2613@PF00015_full_PFAM.326.510--5||RS_GCF_014207955.1_protein.faa_NZ_JACHLK010000002.1_597@PF00015_full_PFAM.314.498--31:scovhsp_avg=69.918:scovhsp_max=84.2:scovhsp_min=50.0:scovhsp_std=11.409102881972299:scovhsp_sum=3495.9:send_avg=138.28:send_max=163.0:send_min=58.0:send_std=29.042572551483165:send_sum=6914.0:sstart_avg=18.22:sstart_max=58.0:sstart_min=7.0:sstart_std=15.809181006036736:sstart_sum=911.0],59b5f671-a26c-496f-98ce-0da58eca0804_3@MCPsignal.47.197:5e-09[&&NHX:Sample=rhiztom3:Type=capture:besthit=97.3:bitscore=249.0:capture_class=c__Gammaproteobacteria:capture_domain=d__Bacteria:capture_family=f__Burkholderiaceae:capture_genus=g__Acidovorax:capture_order=o__Burkholderiales:capture_phylum=p__Proteobacteria:capture_species=s__Acidovorax sp001428665:evalue=2.82e-85:gapopen=0.0:heptad=MCP-36H:length=150.0:mismatch=4.0:qcovhsp=100.0:qend=150.0:qstart=1.0:ref_name=RS_GCF_014207955.1_protein.faa_NZ_JACHLK010000002.1_597@PF00015_full_PFAM.314.498:scovhsp=81.5:send=158.0:sstart=9.0])0:5e-09[&&NHX:Sample_counter=rhizpot1--3||rhizpot2--2||rhizpot3--11||rhiztom1--24||rhiztom2--1||rhiztom3--26:Type_counter=GTDB--2||capture--67:besthit_avg=96.18431372549018:besthit_max=100.0:besthit_min=90.3:besthit_std=1.946214022045839:besthit_sum=4905.4:bitscore_avg=199.4607843137255:bitscore_max=254.0:bitscore_min=79.0:bitscore_std=51.17624870359832:bitscore_sum=10172.5:capture_class_counter=c__Acidobacteriae--1||c__Binatia--1||c__Gammaproteobacteria--64||c__Synergistia--1:capture_domain_counter=d__Bacteria--67:capture_family_counter=f__Acidobacteriaceae--1||f__Bin18--1||f__Burkholderiaceae--50||f__Dethiosulfovibrionaceae--1||f__Pseudomonadaceae--1||f__SZUA-152--1||f__Thiobacillaceae--3||f__Xanthomonadaceae--9:capture_genus_counter=g__Achromobacter--19||g__Acidovorax--9||g__Aquincola--1||g__CAIQPK01--1||g__Caballeronia--7||g__DRQN01--1||g__Dethiosulfovibrio--1||g__Herbaspirillum--1||g__JABFSC01--1||g__Janthinobacterium--1||g__KK5--1||g__Lysobacter_B--5||g__Massilia--2||g__PFJX01--3||g__Pandoraea--1||g__Paraburkholderia--3||g__Pseudomonas_E--1||g__Pseudoxanthomonas_A--2||g__Rhodoferax--4||g__Rubrivivax--1||g__Stenotrophomonas--1||g__Xanthomonas_A--1:capture_order_counter=o__Acidobacteriales--1||o__Bin18--1||o__Burkholderiales--53||o__Pseudomonadales--1||o__SZUA-152--1||o__Synergistales--1||o__Xanthomonadales--9:capture_phylum_counter=p__Acidobacteriota--1||p__Desulfobacterota_B--1||p__Proteobacteria--64||p__Synergistota--1:capture_species_counter=s__Achromobacter insuavis_A--1||s__Achromobacter mucicolens--2||s__Achromobacter sp001428845--16||s__Acidovorax kalamii--1||s__Acidovorax soli_A--1||s__Acidovorax sp001428665--7||s__Aquincola tertiaricarbonis--1||s__CAIQPK01 sp903873705--1||s__Caballeronia sp018449515--5||s__Caballeronia sp902506145--2||s__DRQN01 sp011051755--1||s__Dethiosulfovibrio peptidovorans--1||s__Herbaspirillum sp000261365--1||s__JABFSC01 sp013140885--1||s__Janthinobacterium sp900156175--1||s__KK5 sp001984095--1||s__Lysobacter_B sp002798295--5||s__Massilia sp003520365--2||s__PFJX01 sp903918705--3||s__Pandoraea captiosa--1||s__Paraburkholderia phenazinium--3||s__Pseudomonas_E neoaurantiaca--1||s__Pseudoxanthomonas_A kalamensis--1||s__Pseudoxanthomonas_A sp001427585--1||s__Rhodoferax sp002786915--1||s__Rhodoferax sp008015235--3||s__Rubrivivax sp904426505--1||s__Stenotrophomonas acidaminiphila--1||s__Xanthomonas_A sontii--1:evalue_avg=1.0450985135918735e-22:evalue_max=5.33e-21:evalue_min=1.72e-87:evalue_std=7.463492780115583e-22:evalue_sum=5.3300024193185545e-21:gapopen_avg=0.19607843137254902:gapopen_max=1.0:gapopen_min=0.0:gapopen_std=0.4009791936316524:gapopen_sum=10.0:gtdb_class_counter=c__Gammaproteobacteria--2:gtdb_domain_counter=d__Bacteria--2:gtdb_family_counter=f__Burkholderiaceae--2:gtdb_genus_counter=g__Acidovorax_A--1||g__Comamonas--1:gtdb_order_counter=o__Burkholderiales--2:gtdb_phylum_counter=p__Proteobacteria--2:gtdb_species_counter=s__Acidovorax_A sp002397315--1||s__Comamonas aquatica--1:heptad_counter=MCP-36H--69:lbd_counter=4HB_MCP_1--2:lca_tree=f__Burkholderiaceae:length_avg=121.68627450980392:length_max=155.0:length_min=51.0:length_std=31.889490554775836:length_sum=6206.0:mismatch_avg=4.490196078431373:mismatch_max=14.0:mismatch_min=0.0:mismatch_std=2.700907617965545:mismatch_sum=229.0:name=N1221322:qcovhsp_avg=99.50980392156863:qcovhsp_max=100.0:qcovhsp_min=97.0:qcovhsp_std=0.8595940674436482:qcovhsp_sum=5075.0:qend_avg=121.72549019607843:qend_max=155.0:qend_min=48.0:qend_std=32.061864219893735:qend_sum=6208.0:qstart_avg=1.2352941176470589:qstart_max=4.0:qstart_min=1.0:qstart_std=0.6808299433520135:qstart_sum=63.0:ref_name_counter=RS_GCF_001428665.1_protein.faa_NZ_LMIJ01000016.1_79@PF00015_full_PFAM.243.375--5||RS_GCF_002157145.1_protein.faa_NZ_CP021361.1_2544@PF00015_full_PFAM.316.494--5||RS_GCF_002245625.1_protein.faa_NZ_NOIG01000017.1_34@PF00015_full_PFAM.327.421--4||RS_GCF_013408765.1_protein.faa_NZ_JACCCD010000001.1_2613@PF00015_full_PFAM.326.510--5||RS_GCF_014207955.1_protein.faa_NZ_JACHLK010000002.1_597@PF00015_full_PFAM.314.498--32:scovhsp_avg=70.14509803921568:scovhsp_max=84.2:scovhsp_min=50.0:scovhsp_std=11.4102815692776:scovhsp_sum=3577.3999999999996:send_avg=138.66666666666666:send_max=163.0:send_min=58.0:send_std=28.882982302156172:send_sum=7072.0:sstart_avg=18.03921568627451:sstart_max=58.0:sstart_min=7.0:sstart_std=15.703452848738362:sstart_sum=920.0])0:5e-09[&&NHX:Sample_counter=rhizpot1--3||rhizpot2--2||rhizpot3--11||rhiztom1--24||rhiztom2--1||rhiztom3--30:Type_counter=GTDB--2||capture--71:besthit_avg=96.20909090909089:besthit_max=100.0:besthit_min=90.3:besthit_std=1.897490811696167:besthit_sum=5291.499999999999:bitscore_avg=201.3:bitscore_max=254.0:bitscore_min=79.0:bitscore_std=50.468783898050766:bitscore_sum=11071.5:capture_class_counter=c__Acidobacteriae--1||c__Binatia--1||c__Gammaproteobacteria--68||c__Synergistia--1:capture_domain_counter=d__Bacteria--71:capture_family_counter=f__Acidobacteriaceae--1||f__Bin18--1||f__Burkholderiaceae--54||f__Dethiosulfovibrionaceae--1||f__Pseudomonadaceae--1||f__SZUA-152--1||f__Thiobacillaceae--3||f__Xanthomonadaceae--9:capture_genus_counter=g__Achromobacter--21||g__Acidovorax--9||g__Aquincola--1||g__CAIQPK01--1||g__Caballeronia--8||g__DRQN01--1||g__Dethiosulfovibrio--1||g__Herbaspirillum--1||g__JABFSC01--1||g__Janthinobacterium--2||g__KK5--1||g__Lysobacter_B--5||g__Massilia--2||g__PFJX01--3||g__Pandoraea--1||g__Paraburkholderia--3||g__Pseudomonas_E--1||g__Pseudoxanthomonas_A--2||g__Rhodoferax--4||g__Rubrivivax--1||g__Stenotrophomonas--1||g__Xanthomonas_A--1:capture_order_counter=o__Acidobacteriales--1||o__Bin18--1||o__Burkholderiales--57||o__Pseudomonadales--1||o__SZUA-152--1||o__Synergistales--1||o__Xanthomonadales--9:capture_phylum_counter=p__Acidobacteriota--1||p__Desulfobacterota_B--1||p__Proteobacteria--68||p__Synergistota--1:capture_species_counter=s__Achromobacter insuavis_A--1||s__Achromobacter mucicolens--2||s__Achromobacter sp001428845--18||s__Acidovorax kalamii--1||s__Acidovorax soli_A--1||s__Acidovorax sp001428665--7||s__Aquincola tertiaricarbonis--1||s__CAIQPK01 sp903873705--1||s__Caballeronia sp018449515--6||s__Caballeronia sp902506145--2||s__DRQN01 sp011051755--1||s__Dethiosulfovibrio peptidovorans--1||s__Herbaspirillum sp000261365--1||s__JABFSC01 sp013140885--1||s__Janthinobacterium sp900156175--2||s__KK5 sp001984095--1||s__Lysobacter_B sp002798295--5||s__Massilia sp003520365--2||s__PFJX01 sp903918705--3||s__Pandoraea captiosa--1||s__Paraburkholderia phenazinium--3||s__Pseudomonas_E neoaurantiaca--1||s__Pseudoxanthomonas_A kalamensis--1||s__Pseudoxanthomonas_A sp001427585--1||s__Rhodoferax sp002786915--1||s__Rhodoferax sp008015235--3||s__Rubrivivax sp904426505--1||s__Stenotrophomonas acidaminiphila--1||s__Xanthomonas_A sontii--1:evalue_avg=9.690913489670099e-23:evalue_max=5.33e-21:evalue_min=1.72e-87:evalue_std=7.186970473447629e-22:evalue_sum=5.3300024193185545e-21:gapopen_avg=0.21818181818181817:gapopen_max=1.0:gapopen_min=0.0:gapopen_std=0.4168181542799854:gapopen_sum=12.0:gtdb_class_counter=c__Gammaproteobacteria--2:gtdb_domain_counter=d__Bacteria--2:gtdb_family_counter=f__Burkholderiaceae--2:gtdb_genus_counter=g__Acidovorax_A--1||g__Comamonas--1:gtdb_order_counter=o__Burkholderiales--2:gtdb_phylum_counter=p__Proteobacteria--2:gtdb_species_counter=s__Acidovorax_A sp002397315--1||s__Comamonas aquatica--1:heptad_counter=MCP-36H--73:lbd_counter=4HB_MCP_1--2:lca_tree=f__Burkholderiaceae:length_avg=122.9090909090909:length_max=157.0:length_min=51.0:length_std=31.577226162556016:length_sum=6760.0:mismatch_avg=4.454545454545454:mismatch_max=14.0:mismatch_min=0.0:mismatch_std=2.630435689993565:mismatch_sum=245.0:name=N1221323:qcovhsp_avg=99.54545454545455:qcovhsp_max=100.0:qcovhsp_min=97.0:qcovhsp_std=0.8370623636703549:qcovhsp_sum=5475.0:qend_avg=122.87272727272727:qend_max=155.0:qend_min=48.0:qend_std=31.661434974531158:qend_sum=6758.0:qstart_avg=1.2181818181818183:qstart_max=4.0:qstart_min=1.0:qstart_std=0.6580247966426744:qstart_sum=67.0:ref_name_counter=RS_GCF_001428665.1_protein.faa_NZ_LMIJ01000016.1_79@PF00015_full_PFAM.243.375--5||RS_GCF_002157145.1_protein.faa_NZ_CP021361.1_2544@PF00015_full_PFAM.316.494--5||RS_GCF_002245625.1_protein.faa_NZ_NOIG01000017.1_34@PF00015_full_PFAM.327.421--4||RS_GCF_013408765.1_protein.faa_NZ_JACCCD010000001.1_2613@PF00015_full_PFAM.326.510--6||RS_GCF_014207955.1_protein.faa_NZ_JACHLK010000002.1_597@PF00015_full_PFAM.314.498--35:scovhsp_avg=70.51636363636364:scovhsp_max=85.3:scovhsp_min=50.0:scovhsp_std=11.532751488797325:scovhsp_sum=3878.3999999999996:send_avg=139.23636363636365:send_max=165.0:send_min=58.0:send_std=28.508584565695195:send_sum=7658.0:sstart_avg=17.381818181818183:sstart_max=58.0:sstart_min=7.0:sstart_std=15.29523153613922:sstart_sum=956.0])0:5e-09[&&NHX:Sample_counter=rhizpot1--5||rhizpot2--3||rhizpot3--11||rhiztom1--24||rhiztom2--1||rhiztom3--30:Type_counter=GTDB--2||capture--74:besthit_avg=96.24827586206898:besthit_max=100.0:besthit_min=90.3:besthit_std=1.855408535834018:besthit_sum=5582.400000000001:bitscore_avg=203.02586206896552:bitscore_max=256.0:bitscore_min=79.0:bitscore_std=49.91944584833853:bitscore_sum=11775.5:capture_class_counter=c__Acidobacteriae--1||c__Alphaproteobacteria--1||c__Binatia--1||c__Gammaproteobacteria--70||c__Synergistia--1:capture_domain_counter=d__Bacteria--74:capture_family_counter=f__Acidobacteriaceae--1||f__Bin18--1||f__Burkholderiaceae--56||f__Dethiosulfovibrionaceae--1||f__Pseudomonadaceae--1||f__SZUA-152--1||f__Thiobacillaceae--3||f__UBA3002--1||f__Xanthomonadaceae--9:capture_genus_counter=g__Achromobacter--21||g__Acidovorax--10||g__Aquincola--1||g__CAIQPK01--1||g__Caballeronia--8||g__DRQN01--1||g__Dethiosulfovibrio--1||g__Herbaspirillum--1||g__JABFSC01--1||g__Janthinobacterium--2||g__KK5--1||g__Lysobacter_B--5||g__Massilia--2||g__PFJX01--3||g__Pandoraea--1||g__Paraburkholderia--4||g__Pseudomonas_E--1||g__Pseudoxanthomonas_A--2||g__Rhodoferax--4||g__Rubrivivax--1||g__Stenotrophomonas--1||g__UBA6189--1||g__Xanthomonas_A--1:capture_order_counter=o__Acidobacteriales--1||o__Bin18--1||o__Burkholderiales--59||o__Pseudomonadales--1||o__Rickettsiales--1||o__SZUA-152--1||o__Synergistales--1||o__Xanthomonadales--9:capture_phylum_counter=p__Acidobacteriota--1||p__Desulfobacterota_B--1||p__Proteobacteria--71||p__Synergistota--1:capture_species_counter=s__Achromobacter insuavis_A--1||s__Achromobacter mucicolens--2||s__Achromobacter sp001428845--18||s__Acidovorax kalamii--1||s__Acidovorax soli_A--1||s__Acidovorax sp001428665--8||s__Aquincola tertiaricarbonis--1||s__CAIQPK01 sp903873705--1||s__Caballeronia sp018449515--6||s__Caballeronia sp902506145--2||s__DRQN01 sp011051755--1||s__Dethiosulfovibrio peptidovorans--1||s__Herbaspirillum sp000261365--1||s__JABFSC01 sp013140885--1||s__Janthinobacterium sp900156175--2||s__KK5 sp001984095--1||s__Lysobacter_B sp002798295--5||s__Massilia sp003520365--2||s__PFJX01 sp903918705--3||s__Pandoraea captiosa--1||s__Paraburkholderia phenazinium--4||s__Pseudomonas_E neoaurantiaca--1||s__Pseudoxanthomonas_A kalamensis--1||s__Pseudoxanthomonas_A sp001427585--1||s__Rhodoferax sp002786915--1||s__Rhodoferax sp008015235--3||s__Rubrivivax sp904426505--1||s__Stenotrophomonas acidaminiphila--1||s__UBA6189 sp002422745--1||s__Xanthomonas_A sontii--1:evalue_avg=9.189659343652682e-23:evalue_max=5.33e-21:evalue_min=4.4e-88:evalue_std=6.998632815691982e-22:evalue_sum=5.330002419318555e-21:gapopen_avg=0.20689655172413793:gapopen_max=1.0:gapopen_min=0.0:gapopen_std=0.40861858377396965:gapopen_sum=12.0:gtdb_class_counter=c__Gammaproteobacteria--2:gtdb_domain_counter=d__Bacteria--2:gtdb_family_counter=f__Burkholderiaceae--2:gtdb_genus_counter=g__Acidovorax_A--1||g__Comamonas--1:gtdb_order_counter=o__Burkholderiales--2:gtdb_phylum_counter=p__Proteobacteria--2:gtdb_species_counter=s__Acidovorax_A sp002397315--1||s__Comamonas aquatica--1:heptad_counter=MCP-36H--76:lbd_counter=4HB_MCP_1--2:lca_tree=f__Burkholderiaceae:length_avg=123.87931034482759:length_max=157.0:length_min=51.0:length_std=31.16288705079478:length_sum=7185.0:mismatch_avg=4.448275862068965:mismatch_max=14.0:mismatch_min=0.0:mismatch_std=2.562704258307519:mismatch_sum=258.0:name=N1221324:qcovhsp_avg=99.53448275862068:qcovhsp_max=100.0:qcovhsp_min=97.0:qcovhsp_std=0.8442897407668692:qcovhsp_sum=5773.0:qend_avg=123.84482758620689:qend_max=155.0:qend_min=48.0:qend_std=31.244818082160375:qend_sum=7183.0:qstart_avg=1.206896551724138:qstart_max=4.0:qstart_min=1.0:qstart_std=0.6423263828406582:qstart_sum=70.0:ref_name_counter=RS_GCF_001428665.1_protein.faa_NZ_LMIJ01000016.1_79@PF00015_full_PFAM.243.375--5||RS_GCF_002157145.1_protein.faa_NZ_CP021361.1_2544@PF00015_full_PFAM.316.494--5||RS_GCF_002245625.1_protein.faa_NZ_NOIG01000017.1_34@PF00015_full_PFAM.327.421--4||RS_GCF_013408765.1_protein.faa_NZ_JACCCD010000001.1_2613@PF00015_full_PFAM.326.510--6||RS_GCF_014207955.1_protein.faa_NZ_JACHLK010000002.1_597@PF00015_full_PFAM.314.498--38:scovhsp_avg=70.85000000000001:scovhsp_max=85.3:scovhsp_min=50.0:scovhsp_std=11.432398560324307:scovhsp_sum=4109.3:send_avg=140.31034482758622:send_max=165.0:send_min=58.0:send_std=28.150103235329524:send_sum=8138.0:sstart_avg=17.482758620689655:sstart_max=58.0:sstart_min=7.0:sstart_std=15.266338822010772:sstart_sum=1014.0],(8529d8e0-25fc-4d84-b184-be09f10aab0a_1@MCPsignal.140.295:0.00485977[&&NHX:Sample=rhiztom3:Type=capture:besthit=96.8:bitscore=256.0:capture_class=c__Gammaproteobacteria:capture_domain=d__Bacteria:capture_family=f__Burkholderiaceae:capture_genus=g__Acidovorax:capture_order=o__Burkholderiales:capture_phylum=p__Proteobacteria:capture_species=s__Acidovorax sp001428665:evalue=3.1e-88:gapopen=0.0:heptad=MCP-36H:length=155.0:mismatch=5.0:qcovhsp=100.0:qend=155.0:qstart=1.0:ref_name=RS_GCF_014207955.1_protein.faa_NZ_JACHLK010000002.1_597@PF00015_full_PFAM.314.498:scovhsp=84.2:send=163.0:sstart=9.0],(f957b0f4-d764-4eb3-b186-af362ca202b3_3@MCPsignal.75.176:0[&&NHX:Sample=rhiztom1:Type=capture:besthit=98.0:bitscore=168.0:capture_class=c__Gammaproteobacteria:capture_domain=d__Bacteria:capture_family=f__Burkholderiaceae:capture_genus=g__Achromobacter:capture_order=o__Burkholderiales:capture_phylum=p__Proteobacteria:capture_species=s__Achromobacter sp001428845:evalue=2.47e-54:gapopen=0.0:heptad=MCP-36H:length=101.0:mismatch=2.0:qcovhsp=100.0:qend=101.0:qstart=1.0:ref_name=RS_GCF_013408765.1_protein.faa_NZ_JACCCD010000001.1_2613@PF00015_full_PFAM.326.510:scovhsp=54.9:send=109.0:sstart=9.0],cffb2ca0-2393-5a43-96e1-d3bbccecf340_2@MCPsignal.144.245:0[&&NHX:Sample=rhiztom3:Type=capture:besthit=98.0:bitscore=168.0:capture_class=c__Gammaproteobacteria:capture_domain=d__Bacteria:capture_family=f__Burkholderiaceae:capture_genus=g__Achromobacter:capture_order=o__Burkholderiales:capture_phylum=p__Proteobacteria:capture_species=s__Achromobacter sp001428845:evalue=2.47e-54:gapopen=0.0:heptad=MCP-36H:length=101.0:mismatch=2.0:qcovhsp=100.0:qend=101.0:qstart=1.0:ref_name=RS_GCF_013408765.1_protein.faa_NZ_JACCCD010000001.1_2613@PF00015_full_PFAM.326.510:scovhsp=54.9:send=109.0:sstart=9.0]):5e-09[&&NHX:Sample_counter=rhiztom1--1||rhiztom3--1:Type_counter=capture--2:besthit_avg=98.0:besthit_max=98.0:besthit_min=98.0:besthit_std=0.0:besthit_sum=196.0:bitscore_avg=168.0:bitscore_max=168.0:bitscore_min=168.0:bitscore_std=0.0:bitscore_sum=336.0:capture_class_counter=c__Gammaproteobacteria--2:capture_domain_counter=d__Bacteria--2:capture_family_counter=f__Burkholderiaceae--2:capture_genus_counter=g__Achromobacter--2:capture_order_counter=o__Burkholderiales--2:capture_phylum_counter=p__Proteobacteria--2:capture_species_counter=s__Achromobacter sp001428845--2:evalue_avg=2.47e-54:evalue_max=2.47e-54:evalue_min=2.47e-54:evalue_std=0.0:evalue_sum=4.94e-54:gapopen_avg=0.0:gapopen_max=0.0:gapopen_min=0.0:gapopen_std=0.0:gapopen_sum=0.0:gtdb_class_counter=:gtdb_domain_counter=:gtdb_family_counter=:gtdb_genus_counter=:gtdb_order_counter=:gtdb_phylum_counter=:gtdb_species_counter=:heptad_counter=MCP-36H--2:lbd_counter=:length_avg=101.0:length_max=101.0:length_min=101.0:length_std=0.0:length_sum=202.0:mismatch_avg=2.0:mismatch_max=2.0:mismatch_min=2.0:mismatch_std=0.0:mismatch_sum=4.0:name=N1221328:qcovhsp_avg=100.0:qcovhsp_max=100.0:qcovhsp_min=100.0:qcovhsp_std=0.0:qcovhsp_sum=200.0:qend_avg=101.0:qend_max=101.0:qend_min=101.0:qend_std=0.0:qend_sum=202.0:qstart_avg=1.0:qstart_max=1.0:qstart_min=1.0:qstart_std=0.0:qstart_sum=2.0:ref_name_counter=RS_GCF_013408765.1_protein.faa_NZ_JACCCD010000001.1_2613@PF00015_full_PFAM.326.510--2:scovhsp_avg=54.9:scovhsp_max=54.9:scovhsp_min=54.9:scovhsp_std=0.0:scovhsp_sum=109.8:send_avg=109.0:send_max=109.0:send_min=109.0:send_std=0.0:send_sum=218.0:sstart_avg=9.0:sstart_max=9.0:sstart_min=9.0:sstart_std=0.0:sstart_sum=18.0])0:5e-09[&&NHX:Sample_counter=rhiztom1--1||rhiztom3--2:Type_counter=capture--3:besthit_avg=97.60000000000001:besthit_max=98.0:besthit_min=96.8:besthit_std=0.6928203230275526:besthit_sum=292.8:bitscore_avg=197.33333333333334:bitscore_max=256.0:bitscore_min=168.0:bitscore_std=50.80682368868707:bitscore_sum=592.0:capture_class_counter=c__Gammaproteobacteria--3:capture_domain_counter=d__Bacteria--3:capture_family_counter=f__Burkholderiaceae--3:capture_genus_counter=g__Achromobacter--2||g__Acidovorax--1:capture_order_counter=o__Burkholderiales--3:capture_phylum_counter=p__Proteobacteria--3:capture_species_counter=s__Achromobacter sp001428845--2||s__Acidovorax sp001428665--1:evalue_avg=1.6466666666666667e-54:evalue_max=2.47e-54:evalue_min=3.1e-88:evalue_std=1.4260551648983755e-54:evalue_sum=4.94e-54:gapopen_avg=0.0:gapopen_max=0.0:gapopen_min=0.0:gapopen_std=0.0:gapopen_sum=0.0:gtdb_class_counter=:gtdb_domain_counter=:gtdb_family_counter=:gtdb_genus_counter=:gtdb_order_counter=:gtdb_phylum_counter=:gtdb_species_counter=:heptad_counter=MCP-36H--3:lbd_counter=:length_avg=119.0:length_max=155.0:length_min=101.0:length_std=31.176914536239792:length_sum=357.0:mismatch_avg=3.0:mismatch_max=5.0:mismatch_min=2.0:mismatch_std=1.7320508075688772:mismatch_sum=9.0:name=N1221329:qcovhsp_avg=100.0:qcovhsp_max=100.0:qcovhsp_min=100.0:qcovhsp_std=0.0:qcovhsp_sum=300.0:qend_avg=119.0:qend_max=155.0:qend_min=101.0:qend_std=31.176914536239792:qend_sum=357.0:qstart_avg=1.0:qstart_max=1.0:qstart_min=1.0:qstart_std=0.0:qstart_sum=3.0:ref_name_counter=RS_GCF_013408765.1_protein.faa_NZ_JACCCD010000001.1_2613@PF00015_full_PFAM.326.510--2||RS_GCF_014207955.1_protein.faa_NZ_JACHLK010000002.1_597@PF00015_full_PFAM.314.498--1:scovhsp_avg=64.66666666666667:scovhsp_max=84.2:scovhsp_min=54.9:scovhsp_std=16.91636288725604:scovhsp_sum=194.0:send_avg=127.0:send_max=163.0:send_min=109.0:send_std=31.176914536239792:send_sum=381.0:sstart_avg=9.0:sstart_max=9.0:sstart_min=9.0:sstart_std=0.0:sstart_sum=27.0])0.461:5e-09[&&NHX:Sample_counter=rhizpot1--5||rhizpot2--3||rhizpot3--11||rhiztom1--25||rhiztom2--1||rhiztom3--32:Type_counter=GTDB--2||capture--77:besthit_avg=96.31475409836065:besthit_max=100.0:besthit_min=90.3:besthit_std=1.8366487656938082:besthit_sum=5875.2:bitscore_avg=202.74590163934425:bitscore_max=256.0:bitscore_min=79.0:bitscore_std=49.54733620075013:bitscore_sum=12367.5:capture_class_counter=c__Acidobacteriae--1||c__Alphaproteobacteria--1||c__Binatia--1||c__Gammaproteobacteria--73||c__Synergistia--1:capture_domain_counter=d__Bacteria--77:capture_family_counter=f__Acidobacteriaceae--1||f__Bin18--1||f__Burkholderiaceae--59||f__Dethiosulfovibrionaceae--1||f__Pseudomonadaceae--1||f__SZUA-152--1||f__Thiobacillaceae--3||f__UBA3002--1||f__Xanthomonadaceae--9:capture_genus_counter=g__Achromobacter--23||g__Acidovorax--11||g__Aquincola--1||g__CAIQPK01--1||g__Caballeronia--8||g__DRQN01--1||g__Dethiosulfovibrio--1||g__Herbaspirillum--1||g__JABFSC01--1||g__Janthinobacterium--2||g__KK5--1||g__Lysobacter_B--5||g__Massilia--2||g__PFJX01--3||g__Pandoraea--1||g__Paraburkholderia--4||g__Pseudomonas_E--1||g__Pseudoxanthomonas_A--2||g__Rhodoferax--4||g__Rubrivivax--1||g__Stenotrophomonas--1||g__UBA6189--1||g__Xanthomonas_A--1:capture_order_counter=o__Acidobacteriales--1||o__Bin18--1||o__Burkholderiales--62||o__Pseudomonadales--1||o__Rickettsiales--1||o__SZUA-152--1||o__Synergistales--1||o__Xanthomonadales--9:capture_phylum_counter=p__Acidobacteriota--1||p__Desulfobacterota_B--1||p__Proteobacteria--74||p__Synergistota--1:capture_species_counter=s__Achromobacter insuavis_A--1||s__Achromobacter mucicolens--2||s__Achromobacter sp001428845--20||s__Acidovorax kalamii--1||s__Acidovorax soli_A--1||s__Acidovorax sp001428665--9||s__Aquincola tertiaricarbonis--1||s__CAIQPK01 sp903873705--1||s__Caballeronia sp018449515--6||s__Caballeronia sp902506145--2||s__DRQN01 sp011051755--1||s__Dethiosulfovibrio peptidovorans--1||s__Herbaspirillum sp000261365--1||s__JABFSC01 sp013140885--1||s__Janthinobacterium sp900156175--2||s__KK5 sp001984095--1||s__Lysobacter_B sp002798295--5||s__Massilia sp003520365--2||s__PFJX01 sp903918705--3||s__Pandoraea captiosa--1||s__Paraburkholderia phenazinium--4||s__Pseudomonas_E neoaurantiaca--1||s__Pseudoxanthomonas_A kalamensis--1||s__Pseudoxanthomonas_A sp001427585--1||s__Rhodoferax sp002786915--1||s__Rhodoferax sp008015235--3||s__Rubrivivax sp904426505--1||s__Stenotrophomonas acidaminiphila--1||s__UBA6189 sp002422745--1||s__Xanthomonas_A sontii--1:evalue_avg=8.73770888412878e-23:evalue_max=5.33e-21:evalue_min=3.1e-88:evalue_std=6.824365648797054e-22:evalue_sum=5.330002419318555e-21:gapopen_avg=0.19672131147540983:gapopen_max=1.0:gapopen_min=0.0:gapopen_std=0.4008188340197078:gapopen_sum=12.0:gtdb_class_counter=c__Gammaproteobacteria--2:gtdb_domain_counter=d__Bacteria--2:gtdb_family_counter=f__Burkholderiaceae--2:gtdb_genus_counter=g__Acidovorax_A--1||g__Comamonas--1:gtdb_order_counter=o__Burkholderiales--2:gtdb_phylum_counter=p__Proteobacteria--2:gtdb_species_counter=s__Acidovorax_A sp002397315--1||s__Comamonas aquatica--1:heptad_counter=MCP-36H--79:lbd_counter=4HB_MCP_1--2:lca_tree=f__Burkholderiaceae:length_avg=123.63934426229508:length_max=157.0:length_min=51.0:length_std=30.920884413227487:length_sum=7542.0:mismatch_avg=4.377049180327869:mismatch_max=14.0:mismatch_min=0.0:mismatch_std=2.5374786332514505:mismatch_sum=267.0:name=N1221330:qcovhsp_avg=99.55737704918033:qcovhsp_max=100.0:qcovhsp_min=97.0:qcovhsp_std=0.8291479595330471:qcovhsp_sum=6073.0:qend_avg=123.60655737704919:qend_max=155.0:qend_min=48.0:qend_std=30.99907454990906:qend_sum=7540.0:qstart_avg=1.1967213114754098:qstart_max=4.0:qstart_min=1.0:qstart_std=0.6276854873567266:qstart_sum=73.0:ref_name_counter=RS_GCF_001428665.1_protein.faa_NZ_LMIJ01000016.1_79@PF00015_full_PFAM.243.375--5||RS_GCF_002157145.1_protein.faa_NZ_CP021361.1_2544@PF00015_full_PFAM.316.494--5||RS_GCF_002245625.1_protein.faa_NZ_NOIG01000017.1_34@PF00015_full_PFAM.327.421--4||RS_GCF_013408765.1_protein.faa_NZ_JACCCD010000001.1_2613@PF00015_full_PFAM.326.510--8||RS_GCF_014207955.1_protein.faa_NZ_JACHLK010000002.1_597@PF00015_full_PFAM.314.498--39:scovhsp_avg=70.54590163934425:scovhsp_max=85.3:scovhsp_min=50.0:scovhsp_std=11.641356933658146:scovhsp_sum=4303.299999999999:send_avg=139.65573770491804:send_max=165.0:send_min=58.0:send_std=28.171430709084003:send_sum=8519.0:sstart_avg=17.065573770491802:sstart_max=58.0:sstart_min=7.0:sstart_std=14.994297641057877:sstart_sum=1041.0])0:5e-09[&&NHX:Sample_counter=rhizpot1--5||rhizpot2--3||rhizpot3--11||rhiztom1--25||rhiztom2--1||rhiztom3--33:Type_counter=GTDB--2||capture--78:besthit_avg=96.3225806451613:besthit_max=100.0:besthit_min=90.3:besthit_std=1.8225742337836435:besthit_sum=5972.0:bitscore_avg=203.5241935483871:bitscore_max=256.0:bitscore_min=79.0:bitscore_std=49.52019189256721:bitscore_sum=12618.5:capture_class_counter=c__Acidobacteriae--1||c__Alphaproteobacteria--1||c__Binatia--1||c__Gammaproteobacteria--74||c__Synergistia--1:capture_domain_counter=d__Bacteria--78:capture_family_counter=f__Acidobacteriaceae--1||f__Bin18--1||f__Burkholderiaceae--60||f__Dethiosulfovibrionaceae--1||f__Pseudomonadaceae--1||f__SZUA-152--1||f__Thiobacillaceae--3||f__UBA3002--1||f__Xanthomonadaceae--9:capture_genus_counter=g__Achromobacter--23||g__Acidovorax--11||g__Aquincola--1||g__CAIQPK01--1||g__Caballeronia--9||g__DRQN01--1||g__Dethiosulfovibrio--1||g__Herbaspirillum--1||g__JABFSC01--1||g__Janthinobacterium--2||g__KK5--1||g__Lysobacter_B--5||g__Massilia--2||g__PFJX01--3||g__Pandoraea--1||g__Paraburkholderia--4||g__Pseudomonas_E--1||g__Pseudoxanthomonas_A--2||g__Rhodoferax--4||g__Rubrivivax--1||g__Stenotrophomonas--1||g__UBA6189--1||g__Xanthomonas_A--1:capture_order_counter=o__Acidobacteriales--1||o__Bin18--1||o__Burkholderiales--63||o__Pseudomonadales--1||o__Rickettsiales--1||o__SZUA-152--1||o__Synergistales--1||o__Xanthomonadales--9:capture_phylum_counter=p__Acidobacteriota--1||p__Desulfobacterota_B--1||p__Proteobacteria--75||p__Synergistota--1:capture_species_counter=s__Achromobacter insuavis_A--1||s__Achromobacter mucicolens--2||s__Achromobacter sp001428845--20||s__Acidovorax kalamii--1||s__Acidovorax soli_A--1||s__Acidovorax sp001428665--9||s__Aquincola tertiaricarbonis--1||s__CAIQPK01 sp903873705--1||s__Caballeronia sp018449515--7||s__Caballeronia sp902506145--2||s__DRQN01 sp011051755--1||s__Dethiosulfovibrio peptidovorans--1||s__Herbaspirillum sp000261365--1||s__JABFSC01 sp013140885--1||s__Janthinobacterium sp900156175--2||s__KK5 sp001984095--1||s__Lysobacter_B sp002798295--5||s__Massilia sp003520365--2||s__PFJX01 sp903918705--3||s__Pandoraea captiosa--1||s__Paraburkholderia phenazinium--4||s__Pseudomonas_E neoaurantiaca--1||s__Pseudoxanthomonas_A kalamensis--1||s__Pseudoxanthomonas_A sp001427585--1||s__Rhodoferax sp002786915--1||s__Rhodoferax sp008015235--3||s__Rubrivivax sp904426505--1||s__Stenotrophomonas acidaminiphila--1||s__UBA6189 sp002422745--1||s__Xanthomonas_A sontii--1:evalue_avg=8.596778095675089e-23:evalue_max=5.33e-21:evalue_min=3.1e-88:evalue_std=6.769106718741377e-22:evalue_sum=5.330002419318555e-21:gapopen_avg=0.20967741935483872:gapopen_max=1.0:gapopen_min=0.0:gapopen_std=0.41040151368212:gapopen_sum=13.0:gtdb_class_counter=c__Gammaproteobacteria--2:gtdb_domain_counter=d__Bacteria--2:gtdb_family_counter=f__Burkholderiaceae--2:gtdb_genus_counter=g__Acidovorax_A--1||g__Comamonas--1:gtdb_order_counter=o__Burkholderiales--2:gtdb_phylum_counter=p__Proteobacteria--2:gtdb_species_counter=s__Acidovorax_A sp002397315--1||s__Comamonas aquatica--1:heptad_counter=MCP-36H--80:lbd_counter=4HB_MCP_1--2:lca_tree=f__Burkholderiaceae:length_avg=124.14516129032258:length_max=157.0:length_min=51.0:length_std=30.923939887573837:length_sum=7697.0:mismatch_avg=4.370967741935484:mismatch_max=14.0:mismatch_min=0.0:mismatch_std=2.5170492154585933:mismatch_sum=271.0:name=N1221331:qcovhsp_avg=99.56451612903226:qcovhsp_max=100.0:qcovhsp_min=97.0:qcovhsp_std=0.8242426775767375:qcovhsp_sum=6173.0:qend_avg=124.09677419354838:qend_max=155.0:qend_min=48.0:qend_std=30.985300416207068:qend_sum=7694.0:qstart_avg=1.1935483870967742:qstart_max=4.0:qstart_min=1.0:qstart_std=0.6230203974615066:qstart_sum=74.0:ref_name_counter=RS_GCF_001428665.1_protein.faa_NZ_LMIJ01000016.1_79@PF00015_full_PFAM.243.375--5||RS_GCF_002157145.1_protein.faa_NZ_CP021361.1_2544@PF00015_full_PFAM.316.494--5||RS_GCF_002245625.1_protein.faa_NZ_NOIG01000017.1_34@PF00015_full_PFAM.327.421--4||RS_GCF_013408765.1_protein.faa_NZ_JACCCD010000001.1_2613@PF00015_full_PFAM.326.510--8||RS_GCF_014207955.1_protein.faa_NZ_JACHLK010000002.1_597@PF00015_full_PFAM.314.498--40:scovhsp_avg=70.76612903225804:scovhsp_max=85.3:scovhsp_min=50.0:scovhsp_std=11.675039137764106:scovhsp_sum=4387.499999999998:send_avg=140.03225806451613:send_max=165.0:send_min=58.0:send_std=28.096419316776192:send_sum=8682.0:sstart_avg=16.93548387096774:sstart_max=58.0:sstart_min=7.0:sstart_std=14.906122592600573:sstart_sum=1050.0],(((((((((((0fd6ac9e-3e19-4872-8189-9f0a0206c4fd_2@MCPsignal.173.328:0[&&NHX:Sample=rhizpot3:Type=capture:besthit=97.4:bitscore=258.0:capture_class=c__Gammaproteobacteria:capture_domain=d__Bacteria:capture_family=f__Burkholderiaceae:capture_genus=g__Paraburkholderia:capture_order=o__Burkholderiales:capture_phylum=p__Proteobacteria:capture_species=s__Paraburkholderia phenazinium:evalue=1.08e-88:gapopen=0.0:heptad=MCP-36H:length=155.0:mismatch=4.0:qcovhsp=100.0:qend=155.0:qstart=1.0:ref_name=RS_GCF_014207955.1_protein.faa_NZ_JACHLK010000002.1_597@PF00015_full_PFAM.314.498:scovhsp=84.2:send=163.0:sstart=9.0],c3f48bcf-ae28-46a2-a1a7-1afd7a45ad8c_6@MCPsignal.163.318:0[&&NHX:Sample=rhizpot3:Type=capture:besthit=97.4:bitscore=258.0:capture_class=c__Gammaproteobacteria:capture_domain=d__Bacteria:capture_family=f__Burkholderiaceae:capture_genus=g__Paraburkholderia:capture_order=o__Burkholderiales:capture_phylum=p__Proteobacteria:capture_species=s__Paraburkholderia phenazinium:evalue=1.08e-88:gapopen=0.0:heptad=MCP-36H:length=155.0:mismatch=4.0:qcovhsp=100.0:qend=155.0:qstart=1.0:ref_name=RS_GCF_014207955.1_protein.faa_NZ_JACHLK010000002.1_597@PF00015_full_PFAM.314.498:scovhsp=84.2:send=163.0:sstart=9.0])0:0[&&NHX:Sample_counter=rhizpot3--2:Type_counter=capture--2:besthit_avg=97.4:besthit_max=97.4:besthit_min=97.4:besthit_std=0.0:besthit_sum=194.8:bitscore_avg=258.0:bitscore_max=258.0:bitscore_min=258.0:bitscore_std=0.0:bitscore_sum=516.0:capture_class_counter=c__Gammaproteobacteria--2:capture_domain_counter=d__Bacteria--2:capture_family_counter=f__Burkholderiaceae--2:capture_genus_counter=g__Paraburkholderia--2:capture_order_counter=o__Burkholderiales--2:capture_phylum_counter=p__Proteobacteria--2:capture_species_counter=s__Paraburkholderia phenazinium--2:evalue_avg=1.08e-88:evalue_max=1.08e-88:evalue_min=1.08e-88:evalue_std=0.0:evalue_sum=2.16e-88:gapopen_avg=0.0:gapopen_max=0.0:gapopen_min=0.0:gapopen_std=0.0:gapopen_sum=0.0:gtdb_class_counter=:gtdb_domain_counter=:gtdb_family_counter=:gtdb_genus_counter=:gtdb_order_counter=:gtdb_phylum_counter=:gtdb_species_counter=:heptad_counter=MCP-36H--2:lbd_counter=:length_avg=155.0:length_max=155.0:length_min=155.0:length_std=0.0:length_sum=310.0:mismatch_avg=4.0:mismatch_max=4.0:mismatch_min=4.0:mismatch_std=0.0:mismatch_sum=8.0:name=N1221334:qcovhsp_avg=100.0:qcovhsp_max=100.0:qcovhsp_min=100.0:qcovhsp_std=0.0:qcovhsp_sum=200.0:qend_avg=155.0:qend_max=155.0:qend_min=155.0:qend_std=0.0:qend_sum=310.0:qstart_avg=1.0:qstart_max=1.0:qstart_min=1.0:qstart_std=0.0:qstart_sum=2.0:ref_name_counter=RS_GCF_014207955.1_protein.faa_NZ_JACHLK010000002.1_597@PF00015_full_PFAM.314.498--2:scovhsp_avg=84.2:scovhsp_max=84.2:scovhsp_min=84.2:scovhsp_std=0.0:scovhsp_sum=168.4:send_avg=163.0:send_max=163.0:send_min=163.0:send_std=0.0:send_sum=326.0:sstart_avg=9.0:sstart_max=9.0:sstart_min=9.0:sstart_std=0.0:sstart_sum=18.0],84d24ea7-aac4-4bd3-91d7-87784f89baf7_2@MCPsignal.47.202:0[&&NHX:Sample=rhizpot3:Type=capture:besthit=97.4:bitscore=258.0:capture_class=c__Gammaproteobacteria:capture_domain=d__Bacteria:capture_family=f__Thiobacillaceae:capture_genus=g__PFJX01:capture_order=o__Burkholderiales:capture_phylum=p__Proteobacteria:capture_species=s__PFJX01 sp903918705:evalue=1.08e-88:gapopen=0.0:heptad=MCP-36H:length=155.0:mismatch=4.0:qcovhsp=100.0:qend=155.0:qstart=1.0:ref_name=RS_GCF_014207955.1_protein.faa_NZ_JACHLK010000002.1_597@PF00015_full_PFAM.314.498:scovhsp=84.2:send=163.0:sstart=9.0])0:0[&&NHX:Sample_counter=rhizpot3--3:Type_counter=capture--3:besthit_avg=97.40000000000002:besthit_max=97.4:besthit_min=97.4:besthit_std=1.7404671430534633e-14:besthit_sum=292.20000000000005:bitscore_avg=258.0:bitscore_max=258.0:bitscore_min=258.0:bitscore_std=0.0:bitscore_sum=774.0:capture_class_counter=c__Gammaproteobacteria--3:capture_domain_counter=d__Bacteria--3:capture_family_counter=f__Burkholderiaceae--2||f__Thiobacillaceae--1:capture_genus_counter=g__PFJX01--1||g__Paraburkholderia--2:capture_order_counter=o__Burkholderiales--3:capture_phylum_counter=p__Proteobacteria--3:capture_species_counter=s__PFJX01 sp903918705--1||s__Paraburkholderia phenazinium--2:evalue_avg=1.08e-88:evalue_max=1.08e-88:evalue_min=1.08e-88:evalue_std=0.0:evalue_sum=3.2399999999999997e-88:gapopen_avg=0.0:gapopen_max=0.0:gapopen_min=0.0:gapopen_std=0.0:gapopen_sum=0.0:gtdb_class_counter=:gtdb_domain_counter=:gtdb_family_counter=:gtdb_genus_counter=:gtdb_order_counter=:gtdb_phylum_counter=:gtdb_species_counter=:heptad_counter=MCP-36H--3:lbd_counter=:length_avg=155.0:length_max=155.0:length_min=155.0:length_std=0.0:length_sum=465.0:mismatch_avg=4.0:mismatch_max=4.0:mismatch_min=4.0:mismatch_std=0.0:mismatch_sum=12.0:name=N1221336:qcovhsp_avg=100.0:qcovhsp_max=100.0:qcovhsp_min=100.0:qcovhsp_std=0.0:qcovhsp_sum=300.0:qend_avg=155.0:qend_max=155.0:qend_min=155.0:qend_std=0.0:qend_sum=465.0:qstart_avg=1.0:qstart_max=1.0:qstart_min=1.0:qstart_std=0.0:qstart_sum=3.0:ref_name_counter=RS_GCF_014207955.1_protein.faa_NZ_JACHLK010000002.1_597@PF00015_full_PFAM.314.498--3:scovhsp_avg=84.2:scovhsp_max=84.2:scovhsp_min=84.2:scovhsp_std=0.0:scovhsp_sum=252.60000000000002:send_avg=163.0:send_max=163.0:send_min=163.0:send_std=0.0:send_sum=489.0:sstart_avg=9.0:sstart_max=9.0:sstart_min=9.0:sstart_std=0.0:sstart_sum=27.0],c533a8a4-393d-4dd7-91fc-772f67777e9c_1@MCPsignal.73.228:0[&&NHX:Sample=rhiztom1:Type=capture:besthit=97.4:bitscore=258.0:capture_class=c__Gammaproteobacteria:capture_domain=d__Bacteria:capture_family=f__Burkholderiaceae:capture_genus=g__Caballeronia:capture_order=o__Burkholderiales:capture_phylum=p__Proteobacteria:capture_species=s__Caballeronia sp018449515:evalue=1.08e-88:gapopen=0.0:heptad=MCP-36H:length=155.0:mismatch=4.0:qcovhsp=100.0:qend=155.0:qstart=1.0:ref_name=RS_GCF_014207955.1_protein.faa_NZ_JACHLK010000002.1_597@PF00015_full_PFAM.314.498:scovhsp=84.2:send=163.0:sstart=9.0])0:0[&&NHX:Sample_counter=rhizpot3--3||rhiztom1--1:Type_counter=capture--4:besthit_avg=97.4:besthit_max=97.4:besthit_min=97.4:besthit_std=0.0:besthit_sum=389.6:bitscore_avg=258.0:bitscore_max=258.0:bitscore_min=258.0:bitscore_std=0.0:bitscore_sum=1032.0:capture_class_counter=c__Gammaproteobacteria--4:capture_domain_counter=d__Bacteria--4:capture_family_counter=f__Burkholderiaceae--3||f__Thiobacillaceae--1:capture_genus_counter=g__Caballeronia--1||g__PFJX01--1||g__Paraburkholderia--2:capture_order_counter=o__Burkholderiales--4:capture_phylum_counter=p__Proteobacteria--4:capture_species_counter=s__Caballeronia sp018449515--1||s__PFJX01 sp903918705--1||s__Paraburkholderia phenazinium--2:evalue_avg=1.08e-88:evalue_max=1.08e-88:evalue_min=1.08e-88:evalue_std=0.0:evalue_sum=4.32e-88:gapopen_avg=0.0:gapopen_max=0.0:gapopen_min=0.0:gapopen_std=0.0:gapopen_sum=0.0:gtdb_class_counter=:gtdb_domain_counter=:gtdb_family_counter=:gtdb_genus_counter=:gtdb_order_counter=:gtdb_phylum_counter=:gtdb_species_counter=:heptad_counter=MCP-36H--4:lbd_counter=:length_avg=155.0:length_max=155.0:length_min=155.0:length_std=0.0:length_sum=620.0:mismatch_avg=4.0:mismatch_max=4.0:mismatch_min=4.0:mismatch_std=0.0:mismatch_sum=16.0:name=N1221338:qcovhsp_avg=100.0:qcovhsp_max=100.0:qcovhsp_min=100.0:qcovhsp_std=0.0:qcovhsp_sum=400.0:qend_avg=155.0:qend_max=155.0:qend_min=155.0:qend_std=0.0:qend_sum=620.0:qstart_avg=1.0:qstart_max=1.0:qstart_min=1.0:qstart_std=0.0:qstart_sum=4.0:ref_name_counter=RS_GCF_014207955.1_protein.faa_NZ_JACHLK010000002.1_597@PF00015_full_PFAM.314.498--4:scovhsp_avg=84.2:scovhsp_max=84.2:scovhsp_min=84.2:scovhsp_std=0.0:scovhsp_sum=336.8:send_avg=163.0:send_max=163.0:send_min=163.0:send_std=0.0:send_sum=652.0:sstart_avg=9.0:sstart_max=9.0:sstart_min=9.0:sstart_std=0.0:sstart_sum=36.0],efba2275-e1a0-4d7b-b733-58b58ad43f4f_3@MCPsignal.363.518:0[&&NHX:Sample=rhiztom1:Type=capture:besthit=97.4:bitscore=258.0:capture_class=c__Gammaproteobacteria:capture_domain=d__Bacteria:capture_family=f__Burkholderiaceae:capture_genus=g__Acidovorax:capture_order=o__Burkholderiales:capture_phylum=p__Proteobacteria:capture_species=s__Acidovorax sp013408765:evalue=1.08e-88:gapopen=0.0:heptad=MCP-36H:lbd=4HB_MCP_1:length=155.0:mismatch=4.0:qcovhsp=100.0:qend=155.0:qstart=1.0:ref_name=RS_GCF_014207955.1_protein.faa_NZ_JACHLK010000002.1_597@PF00015_full_PFAM.314.498:scovhsp=84.2:send=163.0:sstart=9.0])0:0[&&NHX:Sample_counter=rhizpot3--3||rhiztom1--2:Type_counter=capture--5:besthit_avg=97.4:besthit_max=97.4:besthit_min=97.4:besthit_std=0.0:besthit_sum=487.0:bitscore_avg=258.0:bitscore_max=258.0:bitscore_min=258.0:bitscore_std=0.0:bitscore_sum=1290.0:capture_class_counter=c__Gammaproteobacteria--5:capture_domain_counter=d__Bacteria--5:capture_family_counter=f__Burkholderiaceae--4||f__Thiobacillaceae--1:capture_genus_counter=g__Acidovorax--1||g__Caballeronia--1||g__PFJX01--1||g__Paraburkholderia--2:capture_order_counter=o__Burkholderiales--5:capture_phylum_counter=p__Proteobacteria--5:capture_species_counter=s__Acidovorax sp013408765--1||s__Caballeronia sp018449515--1||s__PFJX01 sp903918705--1||s__Paraburkholderia phenazinium--2:evalue_avg=1.08e-88:evalue_max=1.08e-88:evalue_min=1.08e-88:evalue_std=0.0:evalue_sum=5.4e-88:gapopen_avg=0.0:gapopen_max=0.0:gapopen_min=0.0:gapopen_std=0.0:gapopen_sum=0.0:gtdb_class_counter=:gtdb_domain_counter=:gtdb_family_counter=:gtdb_genus_counter=:gtdb_order_counter=:gtdb_phylum_counter=:gtdb_species_counter=:heptad_counter=MCP-36H--5:lbd_counter=4HB_MCP_1--1:length_avg=155.0:length_max=155.0:length_min=155.0:length_std=0.0:length_sum=775.0:mismatch_avg=4.0:mismatch_max=4.0:mismatch_min=4.0:mismatch_std=0.0:mismatch_sum=20.0:name=N1221340:qcovhsp_avg=100.0:qcovhsp_max=100.0:qcovhsp_min=100.0:qcovhsp_std=0.0:qcovhsp_sum=500.0:qend_avg=155.0:qend_max=155.0:qend_min=155.0:qend_std=0.0:qend_sum=775.0:qstart_avg=1.0:qstart_max=1.0:qstart_min=1.0:qstart_std=0.0:qstart_sum=5.0:ref_name_counter=RS_GCF_014207955.1_protein.faa_NZ_JACHLK010000002.1_597@PF00015_full_PFAM.314.498--5:scovhsp_avg=84.2:scovhsp_max=84.2:scovhsp_min=84.2:scovhsp_std=0.0:scovhsp_sum=421.0:send_avg=163.0:send_max=163.0:send_min=163.0:send_std=0.0:send_sum=815.0:sstart_avg=9.0:sstart_max=9.0:sstart_min=9.0:sstart_std=0.0:sstart_sum=45.0],5004a5e7-b435-4621-854f-d203042e8d0b_4@MCPsignal.22.177:0[&&NHX:Sample=rhiztom1:Type=capture:besthit=97.4:bitscore=258.0:capture_class=c__Gammaproteobacteria:capture_domain=d__Bacteria:capture_family=f__Burkholderiaceae:capture_genus=g__Acidovorax:capture_order=o__Burkholderiales:capture_phylum=p__Proteobacteria:capture_species=s__Acidovorax sp001428665:evalue=1.08e-88:gapopen=0.0:heptad=MCP-36H:length=155.0:mismatch=4.0:qcovhsp=100.0:qend=155.0:qstart=1.0:ref_name=RS_GCF_014207955.1_protein.faa_NZ_JACHLK010000002.1_597@PF00015_full_PFAM.314.498:scovhsp=84.2:send=163.0:sstart=9.0])0:0[&&NHX:Sample_counter=rhizpot3--3||rhiztom1--3:Type_counter=capture--6:besthit_avg=97.39999999999999:besthit_max=97.4:besthit_min=97.4:besthit_std=1.556721137788958e-14:besthit_sum=584.4:bitscore_avg=258.0:bitscore_max=258.0:bitscore_min=258.0:bitscore_std=0.0:bitscore_sum=1548.0:capture_class_counter=c__Gammaproteobacteria--6:capture_domain_counter=d__Bacteria--6:capture_family_counter=f__Burkholderiaceae--5||f__Thiobacillaceae--1:capture_genus_counter=g__Acidovorax--2||g__Caballeronia--1||g__PFJX01--1||g__Paraburkholderia--2:capture_order_counter=o__Burkholderiales--6:capture_phylum_counter=p__Proteobacteria--6:capture_species_counter=s__Acidovorax sp001428665--1||s__Acidovorax sp013408765--1||s__Caballeronia sp018449515--1||s__PFJX01 sp903918705--1||s__Paraburkholderia phenazinium--2:evalue_avg=1.08e-88:evalue_max=1.08e-88:evalue_min=1.08e-88:evalue_std=0.0:evalue_sum=6.479999999999999e-88:gapopen_avg=0.0:gapopen_max=0.0:gapopen_min=0.0:gapopen_std=0.0:gapopen_sum=0.0:gtdb_class_counter=:gtdb_domain_counter=:gtdb_family_counter=:gtdb_genus_counter=:gtdb_order_counter=:gtdb_phylum_counter=:gtdb_species_counter=:heptad_counter=MCP-36H--6:lbd_counter=4HB_MCP_1--1:length_avg=155.0:length_max=155.0:length_min=155.0:length_std=0.0:length_sum=930.0:mismatch_avg=4.0:mismatch_max=4.0:mismatch_min=4.0:mismatch_std=0.0:mismatch_sum=24.0:name=N1221342:qcovhsp_avg=100.0:qcovhsp_max=100.0:qcovhsp_min=100.0:qcovhsp_std=0.0:qcovhsp_sum=600.0:qend_avg=155.0:qend_max=155.0:qend_min=155.0:qend_std=0.0:qend_sum=930.0:qstart_avg=1.0:qstart_max=1.0:qstart_min=1.0:qstart_std=0.0:qstart_sum=6.0:ref_name_counter=RS_GCF_014207955.1_protein.faa_NZ_JACHLK010000002.1_597@PF00015_full_PFAM.314.498--6:scovhsp_avg=84.2:scovhsp_max=84.2:scovhsp_min=84.2:scovhsp_std=0.0:scovhsp_sum=505.2:send_avg=163.0:send_max=163.0:send_min=163.0:send_std=0.0:send_sum=978.0:sstart_avg=9.0:sstart_max=9.0:sstart_min=9.0:sstart_std=0.0:sstart_sum=54.0],b4e1ad8d-683b-46be-bd6f-ee88774d42a3_4@MCPsignal.45.200:0[&&NHX:Sample=rhiztom1:Type=capture:besthit=97.4:bitscore=258.0:capture_class=c__Gammaproteobacteria:capture_domain=d__Bacteria:capture_family=f__Burkholderiaceae:capture_genus=g__Caballeronia:capture_order=o__Burkholderiales:capture_phylum=p__Proteobacteria:capture_species=s__Caballeronia sp018449515:evalue=1.08e-88:gapopen=0.0:heptad=MCP-36H:length=155.0:mismatch=4.0:qcovhsp=100.0:qend=155.0:qstart=1.0:ref_name=RS_GCF_014207955.1_protein.faa_NZ_JACHLK010000002.1_597@PF00015_full_PFAM.314.498:scovhsp=84.2:send=163.0:sstart=9.0])0:0[&&NHX:Sample_counter=rhizpot3--3||rhiztom1--4:Type_counter=capture--7:besthit_avg=97.39999999999999:besthit_max=97.4:besthit_min=97.4:besthit_std=1.5349477418661813e-14:besthit_sum=681.8:bitscore_avg=258.0:bitscore_max=258.0:bitscore_min=258.0:bitscore_std=0.0:bitscore_sum=1806.0:capture_class_counter=c__Gammaproteobacteria--7:capture_domain_counter=d__Bacteria--7:capture_family_counter=f__Burkholderiaceae--6||f__Thiobacillaceae--1:capture_genus_counter=g__Acidovorax--2||g__Caballeronia--2||g__PFJX01--1||g__Paraburkholderia--2:capture_order_counter=o__Burkholderiales--7:capture_phylum_counter=p__Proteobacteria--7:capture_species_counter=s__Acidovorax sp001428665--1||s__Acidovorax sp013408765--1||s__Caballeronia sp018449515--2||s__PFJX01 sp903918705--1||s__Paraburkholderia phenazinium--2:evalue_avg=1.0799999999999998e-88:evalue_max=1.08e-88:evalue_min=1.08e-88:evalue_std=1.5070403858337544e-104:evalue_sum=7.559999999999999e-88:gapopen_avg=0.0:gapopen_max=0.0:gapopen_min=0.0:gapopen_std=0.0:gapopen_sum=0.0:gtdb_class_counter=:gtdb_domain_counter=:gtdb_family_counter=:gtdb_genus_counter=:gtdb_order_counter=:gtdb_phylum_counter=:gtdb_species_counter=:heptad_counter=MCP-36H--7:lbd_counter=4HB_MCP_1--1:length_avg=155.0:length_max=155.0:length_min=155.0:length_std=0.0:length_sum=1085.0:mismatch_avg=4.0:mismatch_max=4.0:mismatch_min=4.0:mismatch_std=0.0:mismatch_sum=28.0:name=N1221344:qcovhsp_avg=100.0:qcovhsp_max=100.0:qcovhsp_min=100.0:qcovhsp_std=0.0:qcovhsp_sum=700.0:qend_avg=155.0:qend_max=155.0:qend_min=155.0:qend_std=0.0:qend_sum=1085.0:qstart_avg=1.0:qstart_max=1.0:qstart_min=1.0:qstart_std=0.0:qstart_sum=7.0:ref_name_counter=RS_GCF_014207955.1_protein.faa_NZ_JACHLK010000002.1_597@PF00015_full_PFAM.314.498--7:scovhsp_avg=84.2:scovhsp_max=84.2:scovhsp_min=84.2:scovhsp_std=0.0:scovhsp_sum=589.4:send_avg=163.0:send_max=163.0:send_min=163.0:send_std=0.0:send_sum=1141.0:sstart_avg=9.0:sstart_max=9.0:sstart_min=9.0:sstart_std=0.0:sstart_sum=63.0],4c079a79-a8df-48bf-a4d1-f43a03bbc453_3@MCPsignal.118.273:0[&&NHX:Sample=rhiztom2:Type=capture:besthit=97.4:bitscore=258.0:capture_class=c__Gammaproteobacteria:capture_domain=d__Bacteria:capture_family=f__Thiobacillaceae:capture_genus=g__PFJX01:capture_order=o__Burkholderiales:capture_phylum=p__Proteobacteria:capture_species=s__PFJX01 sp903918705:evalue=1.08e-88:gapopen=0.0:heptad=MCP-36H:length=155.0:mismatch=4.0:qcovhsp=100.0:qend=155.0:qstart=1.0:ref_name=RS_GCF_014207955.1_protein.faa_NZ_JACHLK010000002.1_597@PF00015_full_PFAM.314.498:scovhsp=84.2:send=163.0:sstart=9.0])0:0[&&NHX:Sample_counter=rhizpot3--3||rhiztom1--4||rhiztom2--1:Type_counter=capture--8:besthit_avg=97.4:besthit_max=97.4:besthit_min=97.4:besthit_std=0.0:besthit_sum=779.2:bitscore_avg=258.0:bitscore_max=258.0:bitscore_min=258.0:bitscore_std=0.0:bitscore_sum=2064.0:capture_class_counter=c__Gammaproteobacteria--8:capture_domain_counter=d__Bacteria--8:capture_family_counter=f__Burkholderiaceae--6||f__Thiobacillaceae--2:capture_genus_counter=g__Acidovorax--2||g__Caballeronia--2||g__PFJX01--2||g__Paraburkholderia--2:capture_order_counter=o__Burkholderiales--8:capture_phylum_counter=p__Proteobacteria--8:capture_species_counter=s__Acidovorax sp001428665--1||s__Acidovorax sp013408765--1||s__Caballeronia sp018449515--2||s__PFJX01 sp903918705--2||s__Paraburkholderia phenazinium--2:evalue_avg=1.08e-88:evalue_max=1.08e-88:evalue_min=1.08e-88:evalue_std=0.0:evalue_sum=8.64e-88:gapopen_avg=0.0:gapopen_max=0.0:gapopen_min=0.0:gapopen_std=0.0:gapopen_sum=0.0:gtdb_class_counter=:gtdb_domain_counter=:gtdb_family_counter=:gtdb_genus_counter=:gtdb_order_counter=:gtdb_phylum_counter=:gtdb_species_counter=:heptad_counter=MCP-36H--8:lbd_counter=4HB_MCP_1--1:length_avg=155.0:length_max=155.0:length_min=155.0:length_std=0.0:length_sum=1240.0:mismatch_avg=4.0:mismatch_max=4.0:mismatch_min=4.0:mismatch_std=0.0:mismatch_sum=32.0:name=N1221346:qcovhsp_avg=100.0:qcovhsp_max=100.0:qcovhsp_min=100.0:qcovhsp_std=0.0:qcovhsp_sum=800.0:qend_avg=155.0:qend_max=155.0:qend_min=155.0:qend_std=0.0:qend_sum=1240.0:qstart_avg=1.0:qstart_max=1.0:qstart_min=1.0:qstart_std=0.0:qstart_sum=8.0:ref_name_counter=RS_GCF_014207955.1_protein.faa_NZ_JACHLK010000002.1_597@PF00015_full_PFAM.314.498--8:scovhsp_avg=84.2:scovhsp_max=84.2:scovhsp_min=84.2:scovhsp_std=0.0:scovhsp_sum=673.6:send_avg=163.0:send_max=163.0:send_min=163.0:send_std=0.0:send_sum=1304.0:sstart_avg=9.0:sstart_max=9.0:sstart_min=9.0:sstart_std=0.0:sstart_sum=72.0],cd1ac52e-e6c2-4bbb-9d26-e015820f70e2_4@MCPsignal.32.187:0[&&NHX:Sample=rhiztom2:Type=capture:besthit=97.4:bitscore=258.0:capture_class=c__Gammaproteobacteria:capture_domain=d__Bacteria:capture_family=f__Burkholderiaceae:capture_genus=g__Acidovorax:capture_order=o__Burkholderiales:capture_phylum=p__Proteobacteria:capture_species=s__Acidovorax soli_A:evalue=1.08e-88:gapopen=0.0:heptad=MCP-36H:length=155.0:mismatch=4.0:qcovhsp=100.0:qend=155.0:qstart=1.0:ref_name=RS_GCF_014207955.1_protein.faa_NZ_JACHLK010000002.1_597@PF00015_full_PFAM.314.498:scovhsp=84.2:send=163.0:sstart=9.0])0:0[&&NHX:Sample_counter=rhizpot3--3||rhiztom1--4||rhiztom2--2:Type_counter=capture--9:besthit_avg=97.4:besthit_max=97.4:besthit_min=97.4:besthit_std=0.0:besthit_sum=876.6:bitscore_avg=258.0:bitscore_max=258.0:bitscore_min=258.0:bitscore_std=0.0:bitscore_sum=2322.0:capture_class_counter=c__Gammaproteobacteria--9:capture_domain_counter=d__Bacteria--9:capture_family_counter=f__Burkholderiaceae--7||f__Thiobacillaceae--2:capture_genus_counter=g__Acidovorax--3||g__Caballeronia--2||g__PFJX01--2||g__Paraburkholderia--2:capture_order_counter=o__Burkholderiales--9:capture_phylum_counter=p__Proteobacteria--9:capture_species_counter=s__Acidovorax soli_A--1||s__Acidovorax sp001428665--1||s__Acidovorax sp013408765--1||s__Caballeronia sp018449515--2||s__PFJX01 sp903918705--2||s__Paraburkholderia phenazinium--2:evalue_avg=1.08e-88:evalue_max=1.08e-88:evalue_min=1.08e-88:evalue_std=0.0:evalue_sum=9.719999999999999e-88:gapopen_avg=0.0:gapopen_max=0.0:gapopen_min=0.0:gapopen_std=0.0:gapopen_sum=0.0:gtdb_class_counter=:gtdb_domain_counter=:gtdb_family_counter=:gtdb_genus_counter=:gtdb_order_counter=:gtdb_phylum_counter=:gtdb_species_counter=:heptad_counter=MCP-36H--9:lbd_counter=4HB_MCP_1--1:length_avg=155.0:length_max=155.0:length_min=155.0:length_std=0.0:length_sum=1395.0:mismatch_avg=4.0:mismatch_max=4.0:mismatch_min=4.0:mismatch_std=0.0:mismatch_sum=36.0:name=N1221348:qcovhsp_avg=100.0:qcovhsp_max=100.0:qcovhsp_min=100.0:qcovhsp_std=0.0:qcovhsp_sum=900.0:qend_avg=155.0:qend_max=155.0:qend_min=155.0:qend_std=0.0:qend_sum=1395.0:qstart_avg=1.0:qstart_max=1.0:qstart_min=1.0:qstart_std=0.0:qstart_sum=9.0:ref_name_counter=RS_GCF_014207955.1_protein.faa_NZ_JACHLK010000002.1_597@PF00015_full_PFAM.314.498--9:scovhsp_avg=84.2:scovhsp_max=84.2:scovhsp_min=84.2:scovhsp_std=0.0:scovhsp_sum=757.8000000000001:send_avg=163.0:send_max=163.0:send_min=163.0:send_std=0.0:send_sum=1467.0:sstart_avg=9.0:sstart_max=9.0:sstart_min=9.0:sstart_std=0.0:sstart_sum=81.0],db11f568-8362-4b97-a8b2-6271cea13ab3_2@MCPsignal.48.203:0[&&NHX:Sample=rhiztom3:Type=capture:besthit=97.4:bitscore=258.0:capture_class=c__Gammaproteobacteria:capture_domain=d__Bacteria:capture_family=f__Burkholderiaceae:capture_genus=g__Caballeronia:capture_order=o__Burkholderiales:capture_phylum=p__Proteobacteria:capture_species=s__Caballeronia sp018449515:evalue=1.08e-88:gapopen=0.0:heptad=MCP-36H:length=155.0:mismatch=4.0:qcovhsp=100.0:qend=155.0:qstart=1.0:ref_name=RS_GCF_014207955.1_protein.faa_NZ_JACHLK010000002.1_597@PF00015_full_PFAM.314.498:scovhsp=84.2:send=163.0:sstart=9.0])0:0[&&NHX:Sample_counter=rhizpot3--3||rhiztom1--4||rhiztom2--2||rhiztom3--1:Type_counter=capture--10:besthit_avg=97.4:besthit_max=97.4:besthit_min=97.4:besthit_std=0.0:besthit_sum=974.0:bitscore_avg=258.0:bitscore_max=258.0:bitscore_min=258.0:bitscore_std=0.0:bitscore_sum=2580.0:capture_class_counter=c__Gammaproteobacteria--10:capture_domain_counter=d__Bacteria--10:capture_family_counter=f__Burkholderiaceae--8||f__Thiobacillaceae--2:capture_genus_counter=g__Acidovorax--3||g__Caballeronia--3||g__PFJX01--2||g__Paraburkholderia--2:capture_order_counter=o__Burkholderiales--10:capture_phylum_counter=p__Proteobacteria--10:capture_species_counter=s__Acidovorax soli_A--1||s__Acidovorax sp001428665--1||s__Acidovorax sp013408765--1||s__Caballeronia sp018449515--3||s__PFJX01 sp903918705--2||s__Paraburkholderia phenazinium--2:evalue_avg=1.08e-88:evalue_max=1.08e-88:evalue_min=1.08e-88:evalue_std=0.0:evalue_sum=1.08e-87:gapopen_avg=0.0:gapopen_max=0.0:gapopen_min=0.0:gapopen_std=0.0:gapopen_sum=0.0:gtdb_class_counter=:gtdb_domain_counter=:gtdb_family_counter=:gtdb_genus_counter=:gtdb_order_counter=:gtdb_phylum_counter=:gtdb_species_counter=:heptad_counter=MCP-36H--10:lbd_counter=4HB_MCP_1--1:length_avg=155.0:length_max=155.0:length_min=155.0:length_std=0.0:length_sum=1550.0:mismatch_avg=4.0:mismatch_max=4.0:mismatch_min=4.0:mismatch_std=0.0:mismatch_sum=40.0:name=N1221350:qcovhsp_avg=100.0:qcovhsp_max=100.0:qcovhsp_min=100.0:qcovhsp_std=0.0:qcovhsp_sum=1000.0:qend_avg=155.0:qend_max=155.0:qend_min=155.0:qend_std=0.0:qend_sum=1550.0:qstart_avg=1.0:qstart_max=1.0:qstart_min=1.0:qstart_std=0.0:qstart_sum=10.0:ref_name_counter=RS_GCF_014207955.1_protein.faa_NZ_JACHLK010000002.1_597@PF00015_full_PFAM.314.498--10:scovhsp_avg=84.20000000000002:scovhsp_max=84.2:scovhsp_min=84.2:scovhsp_std=1.4979556132593925e-14:scovhsp_sum=842.0000000000001:send_avg=163.0:send_max=163.0:send_min=163.0:send_std=0.0:send_sum=1630.0:sstart_avg=9.0:sstart_max=9.0:sstart_min=9.0:sstart_std=0.0:sstart_sum=90.0],a75fb6ac-54d7-4b8f-8020-353d8f75d432_2@MCPsignal.203.358:0[&&NHX:Sample=rhiztom3:Type=capture:besthit=97.4:bitscore=258.0:capture_class=c__Gammaproteobacteria:capture_domain=d__Bacteria:capture_family=f__Burkholderiaceae:capture_genus=g__Paraburkholderia:capture_order=o__Burkholderiales:capture_phylum=p__Proteobacteria:capture_species=s__Paraburkholderia phenazinium:evalue=1.08e-88:gapopen=0.0:heptad=MCP-36H:length=155.0:mismatch=4.0:qcovhsp=100.0:qend=155.0:qstart=1.0:ref_name=RS_GCF_014207955.1_protein.faa_NZ_JACHLK010000002.1_597@PF00015_full_PFAM.314.498:scovhsp=84.2:send=163.0:sstart=9.0])0:0[&&NHX:Sample_counter=rhizpot3--3||rhiztom1--4||rhiztom2--2||rhiztom3--2:Type_counter=capture--11:besthit_avg=97.4:besthit_max=97.4:besthit_min=97.4:besthit_std=0.0:besthit_sum=1071.4:bitscore_avg=258.0:bitscore_max=258.0:bitscore_min=258.0:bitscore_std=0.0:bitscore_sum=2838.0:capture_class_counter=c__Gammaproteobacteria--11:capture_domain_counter=d__Bacteria--11:capture_family_counter=f__Burkholderiaceae--9||f__Thiobacillaceae--2:capture_genus_counter=g__Acidovorax--3||g__Caballeronia--3||g__PFJX01--2||g__Paraburkholderia--3:capture_order_counter=o__Burkholderiales--11:capture_phylum_counter=p__Proteobacteria--11:capture_species_counter=s__Acidovorax soli_A--1||s__Acidovorax sp001428665--1||s__Acidovorax sp013408765--1||s__Caballeronia sp018449515--3||s__PFJX01 sp903918705--2||s__Paraburkholderia phenazinium--3:evalue_avg=1.0800000000000001e-88:evalue_max=1.08e-88:evalue_min=1.08e-88:evalue_std=1.4633487418503042e-104:evalue_sum=1.188e-87:gapopen_avg=0.0:gapopen_max=0.0:gapopen_min=0.0:gapopen_std=0.0:gapopen_sum=0.0:gtdb_class_counter=:gtdb_domain_counter=:gtdb_family_counter=:gtdb_genus_counter=:gtdb_order_counter=:gtdb_phylum_counter=:gtdb_species_counter=:heptad_counter=MCP-36H--11:lbd_counter=4HB_MCP_1--1:length_avg=155.0:length_max=155.0:length_min=155.0:length_std=0.0:length_sum=1705.0:mismatch_avg=4.0:mismatch_max=4.0:mismatch_min=4.0:mismatch_std=0.0:mismatch_sum=44.0:name=N1221352:qcovhsp_avg=100.0:qcovhsp_max=100.0:qcovhsp_min=100.0:qcovhsp_std=0.0:qcovhsp_sum=1100.0:qend_avg=155.0:qend_max=155.0:qend_min=155.0:qend_std=0.0:qend_sum=1705.0:qstart_avg=1.0:qstart_max=1.0:qstart_min=1.0:qstart_std=0.0:qstart_sum=11.0:ref_name_counter=RS_GCF_014207955.1_protein.faa_NZ_JACHLK010000002.1_597@PF00015_full_PFAM.314.498--11:scovhsp_avg=84.20000000000002:scovhsp_max=84.2:scovhsp_min=84.2:scovhsp_std=1.4904470165364382e-14:scovhsp_sum=926.2000000000002:send_avg=163.0:send_max=163.0:send_min=163.0:send_std=0.0:send_sum=1793.0:sstart_avg=9.0:sstart_max=9.0:sstart_min=9.0:sstart_std=0.0:sstart_sum=99.0],df012381-62de-41fd-af1d-8c16ddc018de_6@MCPsignal.220.375:0[&&NHX:Sample=rhiztom3:Type=capture:besthit=97.4:bitscore=258.0:capture_class=c__Gammaproteobacteria:capture_domain=d__Bacteria:capture_family=f__Burkholderiaceae:capture_genus=g__Paraburkholderia:capture_order=o__Burkholderiales:capture_phylum=p__Proteobacteria:capture_species=s__Paraburkholderia phenazinium:evalue=1.08e-88:gapopen=0.0:heptad=MCP-36H:length=155.0:mismatch=4.0:qcovhsp=100.0:qend=155.0:qstart=1.0:ref_name=RS_GCF_014207955.1_protein.faa_NZ_JACHLK010000002.1_597@PF00015_full_PFAM.314.498:scovhsp=84.2:send=163.0:sstart=9.0]):5e-09[&&NHX:Sample_counter=rhizpot3--3||rhiztom1--4||rhiztom2--2||rhiztom3--3:Type_counter=capture--12:besthit_avg=97.40000000000002:besthit_max=97.4:besthit_min=97.4:besthit_std=1.4842753667696044e-14:besthit_sum=1168.8000000000002:bitscore_avg=258.0:bitscore_max=258.0:bitscore_min=258.0:bitscore_std=0.0:bitscore_sum=3096.0:capture_class_counter=c__Gammaproteobacteria--12:capture_domain_counter=d__Bacteria--12:capture_family_counter=f__Burkholderiaceae--10||f__Thiobacillaceae--2:capture_genus_counter=g__Acidovorax--3||g__Caballeronia--3||g__PFJX01--2||g__Paraburkholderia--4:capture_order_counter=o__Burkholderiales--12:capture_phylum_counter=p__Proteobacteria--12:capture_species_counter=s__Acidovorax soli_A--1||s__Acidovorax sp001428665--1||s__Acidovorax sp013408765--1||s__Caballeronia sp018449515--3||s__PFJX01 sp903918705--2||s__Paraburkholderia phenazinium--4:evalue_avg=1.0800000000000001e-88:evalue_max=1.08e-88:evalue_min=1.08e-88:evalue_std=1.4572893007422103e-104:evalue_sum=1.296e-87:gapopen_avg=0.0:gapopen_max=0.0:gapopen_min=0.0:gapopen_std=0.0:gapopen_sum=0.0:gtdb_class_counter=:gtdb_domain_counter=:gtdb_family_counter=:gtdb_genus_counter=:gtdb_order_counter=:gtdb_phylum_counter=:gtdb_species_counter=:heptad_counter=MCP-36H--12:lbd_counter=4HB_MCP_1--1:length_avg=155.0:length_max=155.0:length_min=155.0:length_std=0.0:length_sum=1860.0:mismatch_avg=4.0:mismatch_max=4.0:mismatch_min=4.0:mismatch_std=0.0:mismatch_sum=48.0:name=N1221354:qcovhsp_avg=100.0:qcovhsp_max=100.0:qcovhsp_min=100.0:qcovhsp_std=0.0:qcovhsp_sum=1200.0:qend_avg=155.0:qend_max=155.0:qend_min=155.0:qend_std=0.0:qend_sum=1860.0:qstart_avg=1.0:qstart_max=1.0:qstart_min=1.0:qstart_std=0.0:qstart_sum=12.0:ref_name_counter=RS_GCF_014207955.1_protein.faa_NZ_JACHLK010000002.1_597@PF00015_full_PFAM.314.498--12:scovhsp_avg=84.20000000000002:scovhsp_max=84.2:scovhsp_min=84.2:scovhsp_std=1.4842753667696044e-14:scovhsp_sum=1010.4000000000002:send_avg=163.0:send_max=163.0:send_min=163.0:send_std=0.0:send_sum=1956.0:sstart_avg=9.0:sstart_max=9.0:sstart_min=9.0:sstart_std=0.0:sstart_sum=108.0])0.461:5e-09[&&NHX:Sample_counter=rhizpot1--5||rhizpot2--3||rhizpot3--14||rhiztom1--29||rhiztom2--3||rhiztom3--36:Type_counter=GTDB--2||capture--90:besthit_avg=96.4972972972973:besthit_max=100.0:besthit_min=90.3:besthit_std=1.7133619097234611:besthit_sum=7140.8:bitscore_avg=212.3581081081081:bitscore_max=258.0:bitscore_min=79.0:bitscore_std=49.576806350132756:bitscore_sum=15714.5:capture_class_counter=c__Acidobacteriae--1||c__Alphaproteobacteria--1||c__Binatia--1||c__Gammaproteobacteria--86||c__Synergistia--1:capture_domain_counter=d__Bacteria--90:capture_family_counter=f__Acidobacteriaceae--1||f__Bin18--1||f__Burkholderiaceae--70||f__Dethiosulfovibrionaceae--1||f__Pseudomonadaceae--1||f__SZUA-152--1||f__Thiobacillaceae--5||f__UBA3002--1||f__Xanthomonadaceae--9:capture_genus_counter=g__Achromobacter--23||g__Acidovorax--14||g__Aquincola--1||g__CAIQPK01--1||g__Caballeronia--12||g__DRQN01--1||g__Dethiosulfovibrio--1||g__Herbaspirillum--1||g__JABFSC01--1||g__Janthinobacterium--2||g__KK5--1||g__Lysobacter_B--5||g__Massilia--2||g__PFJX01--5||g__Pandoraea--1||g__Paraburkholderia--8||g__Pseudomonas_E--1||g__Pseudoxanthomonas_A--2||g__Rhodoferax--4||g__Rubrivivax--1||g__Stenotrophomonas--1||g__UBA6189--1||g__Xanthomonas_A--1:capture_order_counter=o__Acidobacteriales--1||o__Bin18--1||o__Burkholderiales--75||o__Pseudomonadales--1||o__Rickettsiales--1||o__SZUA-152--1||o__Synergistales--1||o__Xanthomonadales--9:capture_phylum_counter=p__Acidobacteriota--1||p__Desulfobacterota_B--1||p__Proteobacteria--87||p__Synergistota--1:capture_species_counter=s__Achromobacter insuavis_A--1||s__Achromobacter mucicolens--2||s__Achromobacter sp001428845--20||s__Acidovorax kalamii--1||s__Acidovorax soli_A--2||s__Acidovorax sp001428665--10||s__Acidovorax sp013408765--1||s__Aquincola tertiaricarbonis--1||s__CAIQPK01 sp903873705--1||s__Caballeronia sp018449515--10||s__Caballeronia sp902506145--2||s__DRQN01 sp011051755--1||s__Dethiosulfovibrio peptidovorans--1||s__Herbaspirillum sp000261365--1||s__JABFSC01 sp013140885--1||s__Janthinobacterium sp900156175--2||s__KK5 sp001984095--1||s__Lysobacter_B sp002798295--5||s__Massilia sp003520365--2||s__PFJX01 sp903918705--5||s__Pandoraea captiosa--1||s__Paraburkholderia phenazinium--8||s__Pseudomonas_E neoaurantiaca--1||s__Pseudoxanthomonas_A kalamensis--1||s__Pseudoxanthomonas_A sp001427585--1||s__Rhodoferax sp002786915--1||s__Rhodoferax sp008015235--3||s__Rubrivivax sp904426505--1||s__Stenotrophomonas acidaminiphila--1||s__UBA6189 sp002422745--1||s__Xanthomonas_A sontii--1:evalue_avg=7.202705972052102e-23:evalue_max=5.33e-21:evalue_min=1.08e-88:evalue_std=6.195999106520163e-22:evalue_sum=5.330002419318555e-21:gapopen_avg=0.17567567567567569:gapopen_max=1.0:gapopen_min=0.0:gapopen_std=0.383141595776184:gapopen_sum=13.0:gtdb_class_counter=c__Gammaproteobacteria--2:gtdb_domain_counter=d__Bacteria--2:gtdb_family_counter=f__Burkholderiaceae--2:gtdb_genus_counter=g__Acidovorax_A--1||g__Comamonas--1:gtdb_order_counter=o__Burkholderiales--2:gtdb_phylum_counter=p__Proteobacteria--2:gtdb_species_counter=s__Acidovorax_A sp002397315--1||s__Comamonas aquatica--1:heptad_counter=MCP-36H--92:lbd_counter=4HB_MCP_1--3:lca_tree=f__Burkholderiaceae:length_avg=129.14864864864865:length_max=157.0:length_min=51.0:length_std=30.49935208493598:length_sum=9557.0:mismatch_avg=4.3108108108108105:mismatch_max=14.0:mismatch_min=0.0:mismatch_std=2.3050015640542383:mismatch_sum=319.0:name=N1221355:qcovhsp_avg=99.63513513513513:qcovhsp_max=100.0:qcovhsp_min=97.0:qcovhsp_std=0.7705952924694064:qcovhsp_sum=7373.0:qend_avg=129.1081081081081:qend_max=155.0:qend_min=48.0:qend_std=30.558081937748973:qend_sum=9554.0:qstart_avg=1.162162162162162:qstart_max=4.0:qstart_min=1.0:qstart_std=0.5740275165717775:qstart_sum=86.0:ref_name_counter=RS_GCF_001428665.1_protein.faa_NZ_LMIJ01000016.1_79@PF00015_full_PFAM.243.375--5||RS_GCF_002157145.1_protein.faa_NZ_CP021361.1_2544@PF00015_full_PFAM.316.494--5||RS_GCF_002245625.1_protein.faa_NZ_NOIG01000017.1_34@PF00015_full_PFAM.327.421--4||RS_GCF_013408765.1_protein.faa_NZ_JACCCD010000001.1_2613@PF00015_full_PFAM.326.510--8||RS_GCF_014207955.1_protein.faa_NZ_JACHLK010000002.1_597@PF00015_full_PFAM.314.498--52:scovhsp_avg=72.94459459459459:scovhsp_max=85.3:scovhsp_min=50.0:scovhsp_std=11.779447412346828:scovhsp_sum=5397.9:send_avg=143.75675675675674:send_max=165.0:send_min=58.0:send_std=27.06097164917691:send_sum=10638.0:sstart_avg=15.64864864864865:sstart_max=58.0:sstart_min=7.0:sstart_std=13.940610265952847:sstart_sum=1158.0])0:5e-09[&&NHX:Sample_counter=rhizpot1--5||rhizpot2--3||rhizpot3--14||rhiztom1--29||rhiztom2--3||rhiztom3--38:Type_counter=GTDB--2||capture--92:besthit_avg=96.52236842105265:besthit_max=100.0:besthit_min=90.3:besthit_std=1.6974960920297109:besthit_sum=7335.700000000001:bitscore_avg=212.69078947368422:bitscore_max=258.0:bitscore_min=79.0:bitscore_std=49.04188462292636:bitscore_sum=16164.5:capture_class_counter=c__Acidobacteriae--1||c__Alphaproteobacteria--1||c__Binatia--1||c__Gammaproteobacteria--88||c__Synergistia--1:capture_domain_counter=d__Bacteria--92:capture_family_counter=f__Acidobacteriaceae--1||f__Bin18--1||f__Burkholderiaceae--71||f__Dethiosulfovibrionaceae--1||f__Pseudomonadaceae--1||f__SZUA-152--1||f__Thiobacillaceae--5||f__UBA3002--1||f__Xanthomonadaceae--10:capture_genus_counter=g__Achromobacter--23||g__Acidovorax--15||g__Aquincola--1||g__CAIQPK01--1||g__Caballeronia--12||g__DRQN01--1||g__Dethiosulfovibrio--1||g__Herbaspirillum--1||g__JABFSC01--1||g__Janthinobacterium--2||g__KK5--1||g__Lysobacter_B--5||g__Massilia--2||g__PFJX01--5||g__Pandoraea--1||g__Paraburkholderia--8||g__Pseudomonas_E--1||g__Pseudoxanthomonas_A--2||g__Rhodoferax--4||g__Rubrivivax--1||g__Stenotrophomonas--1||g__UBA6189--1||g__Xanthomonas_A--2:capture_order_counter=o__Acidobacteriales--1||o__Bin18--1||o__Burkholderiales--76||o__Pseudomonadales--1||o__Rickettsiales--1||o__SZUA-152--1||o__Synergistales--1||o__Xanthomonadales--10:capture_phylum_counter=p__Acidobacteriota--1||p__Desulfobacterota_B--1||p__Proteobacteria--89||p__Synergistota--1:capture_species_counter=s__Achromobacter insuavis_A--1||s__Achromobacter mucicolens--2||s__Achromobacter sp001428845--20||s__Acidovorax kalamii--1||s__Acidovorax soli_A--2||s__Acidovorax sp001428665--11||s__Acidovorax sp013408765--1||s__Aquincola tertiaricarbonis--1||s__CAIQPK01 sp903873705--1||s__Caballeronia sp018449515--10||s__Caballeronia sp902506145--2||s__DRQN01 sp011051755--1||s__Dethiosulfovibrio peptidovorans--1||s__Herbaspirillum sp000261365--1||s__JABFSC01 sp013140885--1||s__Janthinobacterium sp900156175--2||s__KK5 sp001984095--1||s__Lysobacter_B sp002798295--5||s__Massilia sp003520365--2||s__PFJX01 sp903918705--5||s__Pandoraea captiosa--1||s__Paraburkholderia phenazinium--8||s__Pseudomonas_E neoaurantiaca--1||s__Pseudoxanthomonas_A kalamensis--1||s__Pseudoxanthomonas_A sp001427585--1||s__Rhodoferax sp002786915--1||s__Rhodoferax sp008015235--3||s__Rubrivivax sp904426505--1||s__Stenotrophomonas acidaminiphila--1||s__UBA6189 sp002422745--1||s__Xanthomonas_A sontii--2:evalue_avg=7.01316107805073e-23:evalue_max=5.33e-21:evalue_min=1.08e-88:evalue_std=6.113929270649112e-22:evalue_sum=5.3300024193185545e-21:gapopen_avg=0.17105263157894737:gapopen_max=1.0:gapopen_min=0.0:gapopen_std=0.3790570016848598:gapopen_sum=13.0:gtdb_class_counter=c__Gammaproteobacteria--2:gtdb_domain_counter=d__Bacteria--2:gtdb_family_counter=f__Burkholderiaceae--2:gtdb_genus_counter=g__Acidovorax_A--1||g__Comamonas--1:gtdb_order_counter=o__Burkholderiales--2:gtdb_phylum_counter=p__Proteobacteria--2:gtdb_species_counter=s__Acidovorax_A sp002397315--1||s__Comamonas aquatica--1:heptad_counter=MCP-36H--94:lbd_counter=4HB_MCP_1--3:lca_tree=f__Burkholderiaceae:length_avg=129.30263157894737:length_max=157.0:length_min=51.0:length_std=30.158258011957344:length_sum=9827.0:mismatch_avg=4.2894736842105265:mismatch_max=14.0:mismatch_min=0.0:mismatch_std=2.279273506909218:mismatch_sum=326.0:name=N1221356:qcovhsp_avg=99.63421052631578:qcovhsp_max=100.0:qcovhsp_min=97.0:qcovhsp_std=0.7630731955418083:qcovhsp_sum=7572.2:qend_avg=129.27631578947367:qend_max=155.0:qend_min=48.0:qend_std=30.214168280994937:qend_sum=9825.0:qstart_avg=1.1710526315789473:qstart_max=4.0:qstart_min=1.0:qstart_std=0.5747615829132827:qstart_sum=89.0:ref_name_counter=RS_GCF_001428665.1_protein.faa_NZ_LMIJ01000016.1_79@PF00015_full_PFAM.243.375--5||RS_GCF_002157145.1_protein.faa_NZ_CP021361.1_2544@PF00015_full_PFAM.316.494--5||RS_GCF_002245625.1_protein.faa_NZ_NOIG01000017.1_34@PF00015_full_PFAM.327.421--4||RS_GCF_013408765.1_protein.faa_NZ_JACCCD010000001.1_2613@PF00015_full_PFAM.326.510--8||RS_GCF_014207955.1_protein.faa_NZ_JACHLK010000002.1_597@PF00015_full_PFAM.314.498--54:scovhsp_avg=72.95526315789472:scovhsp_max=85.3:scovhsp_min=50.0:scovhsp_std=11.662056933912842:scovhsp_sum=5544.5999999999985:send_avg=144.14473684210526:send_max=165.0:send_min=58.0:send_std=26.813282254568495:send_sum=10955.0:sstart_avg=15.881578947368421:sstart_max=58.0:sstart_min=7.0:sstart_std=14.056995511382135:sstart_sum=1207.0],(e48b1b59-fc46-43c9-ace4-56bbfe75d333_3@MCPsignal.77.231:0[&&NHX:Sample=rhiztom1:Type=capture:besthit=97.4:bitscore=257.0:capture_class=c__Gammaproteobacteria:capture_domain=d__Bacteria:capture_family=f__Thiobacillaceae:capture_genus=g__PFJX01:capture_order=o__Burkholderiales:capture_phylum=p__Proteobacteria:capture_species=s__PFJX01 sp903918705:evalue=1.48e-88:gapopen=0.0:heptad=MCP-36H:length=154.0:mismatch=4.0:qcovhsp=100.0:qend=154.0:qstart=1.0:ref_name=RS_GCF_014207955.1_protein.faa_NZ_JACHLK010000002.1_597@PF00015_full_PFAM.314.498:scovhsp=83.7:send=162.0:sstart=9.0],01563f45-2176-4d31-a5b9-2da3efd716ec_5@MCPsignal.78.232:0[&&NHX:Sample=rhiztom1:Type=capture:besthit=97.4:bitscore=257.0:capture_class=c__Gammaproteobacteria:capture_domain=d__Bacteria:capture_family=f__Thiobacillaceae:capture_genus=g__PFJX01:capture_order=o__Burkholderiales:capture_phylum=p__Proteobacteria:capture_species=s__PFJX01 sp903918705:evalue=1.48e-88:gapopen=0.0:heptad=MCP-36H:length=154.0:mismatch=4.0:qcovhsp=100.0:qend=154.0:qstart=1.0:ref_name=RS_GCF_014207955.1_protein.faa_NZ_JACHLK010000002.1_597@PF00015_full_PFAM.314.498:scovhsp=83.7:send=162.0:sstart=9.0]):5e-09[&&NHX:Sample_counter=rhiztom1--2:Type_counter=capture--2:besthit_avg=97.4:besthit_max=97.4:besthit_min=97.4:besthit_std=0.0:besthit_sum=194.8:bitscore_avg=257.0:bitscore_max=257.0:bitscore_min=257.0:bitscore_std=0.0:bitscore_sum=514.0:capture_class_counter=c__Gammaproteobacteria--2:capture_domain_counter=d__Bacteria--2:capture_family_counter=f__Thiobacillaceae--2:capture_genus_counter=g__PFJX01--2:capture_order_counter=o__Burkholderiales--2:capture_phylum_counter=p__Proteobacteria--2:capture_species_counter=s__PFJX01 sp903918705--2:evalue_avg=1.48e-88:evalue_max=1.48e-88:evalue_min=1.48e-88:evalue_std=0.0:evalue_sum=2.96e-88:gapopen_avg=0.0:gapopen_max=0.0:gapopen_min=0.0:gapopen_std=0.0:gapopen_sum=0.0:gtdb_class_counter=:gtdb_domain_counter=:gtdb_family_counter=:gtdb_genus_counter=:gtdb_order_counter=:gtdb_phylum_counter=:gtdb_species_counter=:heptad_counter=MCP-36H--2:lbd_counter=:length_avg=154.0:length_max=154.0:length_min=154.0:length_std=0.0:length_sum=308.0:mismatch_avg=4.0:mismatch_max=4.0:mismatch_min=4.0:mismatch_std=0.0:mismatch_sum=8.0:name=N1221359:qcovhsp_avg=100.0:qcovhsp_max=100.0:qcovhsp_min=100.0:qcovhsp_std=0.0:qcovhsp_sum=200.0:qend_avg=154.0:qend_max=154.0:qend_min=154.0:qend_std=0.0:qend_sum=308.0:qstart_avg=1.0:qstart_max=1.0:qstart_min=1.0:qstart_std=0.0:qstart_sum=2.0:ref_name_counter=RS_GCF_014207955.1_protein.faa_NZ_JACHLK010000002.1_597@PF00015_full_PFAM.314.498--2:scovhsp_avg=83.7:scovhsp_max=83.7:scovhsp_min=83.7:scovhsp_std=0.0:scovhsp_sum=167.4:send_avg=162.0:send_max=162.0:send_min=162.0:send_std=0.0:send_sum=324.0:sstart_avg=9.0:sstart_max=9.0:sstart_min=9.0:sstart_std=0.0:sstart_sum=18.0])0.584:6e-09[&&NHX:Sample_counter=rhizpot1--5||rhizpot2--3||rhizpot3--14||rhiztom1--31||rhiztom2--3||rhiztom3--38:Type_counter=GTDB--2||capture--94:besthit_avg=96.5448717948718:besthit_max=100.0:besthit_min=90.3:besthit_std=1.681113378431744:besthit_sum=7530.5:bitscore_avg=213.82692307692307:bitscore_max=258.0:bitscore_min=79.0:bitscore_std=48.91138468136587:bitscore_sum=16678.5:capture_class_counter=c__Acidobacteriae--1||c__Alphaproteobacteria--1||c__Binatia--1||c__Gammaproteobacteria--90||c__Synergistia--1:capture_domain_counter=d__Bacteria--94:capture_family_counter=f__Acidobacteriaceae--1||f__Bin18--1||f__Burkholderiaceae--71||f__Dethiosulfovibrionaceae--1||f__Pseudomonadaceae--1||f__SZUA-152--1||f__Thiobacillaceae--7||f__UBA3002--1||f__Xanthomonadaceae--10:capture_genus_counter=g__Achromobacter--23||g__Acidovorax--15||g__Aquincola--1||g__CAIQPK01--1||g__Caballeronia--12||g__DRQN01--1||g__Dethiosulfovibrio--1||g__Herbaspirillum--1||g__JABFSC01--1||g__Janthinobacterium--2||g__KK5--1||g__Lysobacter_B--5||g__Massilia--2||g__PFJX01--7||g__Pandoraea--1||g__Paraburkholderia--8||g__Pseudomonas_E--1||g__Pseudoxanthomonas_A--2||g__Rhodoferax--4||g__Rubrivivax--1||g__Stenotrophomonas--1||g__UBA6189--1||g__Xanthomonas_A--2:capture_order_counter=o__Acidobacteriales--1||o__Bin18--1||o__Burkholderiales--78||o__Pseudomonadales--1||o__Rickettsiales--1||o__SZUA-152--1||o__Synergistales--1||o__Xanthomonadales--10:capture_phylum_counter=p__Acidobacteriota--1||p__Desulfobacterota_B--1||p__Proteobacteria--91||p__Synergistota--1:capture_species_counter=s__Achromobacter insuavis_A--1||s__Achromobacter mucicolens--2||s__Achromobacter sp001428845--20||s__Acidovorax kalamii--1||s__Acidovorax soli_A--2||s__Acidovorax sp001428665--11||s__Acidovorax sp013408765--1||s__Aquincola tertiaricarbonis--1||s__CAIQPK01 sp903873705--1||s__Caballeronia sp018449515--10||s__Caballeronia sp902506145--2||s__DRQN01 sp011051755--1||s__Dethiosulfovibrio peptidovorans--1||s__Herbaspirillum sp000261365--1||s__JABFSC01 sp013140885--1||s__Janthinobacterium sp900156175--2||s__KK5 sp001984095--1||s__Lysobacter_B sp002798295--5||s__Massilia sp003520365--2||s__PFJX01 sp903918705--7||s__Pandoraea captiosa--1||s__Paraburkholderia phenazinium--8||s__Pseudomonas_E neoaurantiaca--1||s__Pseudoxanthomonas_A kalamensis--1||s__Pseudoxanthomonas_A sp001427585--1||s__Rhodoferax sp002786915--1||s__Rhodoferax sp008015235--3||s__Rubrivivax sp904426505--1||s__Stenotrophomonas acidaminiphila--1||s__UBA6189 sp002422745--1||s__Xanthomonas_A sontii--2:evalue_avg=6.833336435023789e-23:evalue_max=5.33e-21:evalue_min=1.08e-88:evalue_std=6.035036556415485e-22:evalue_sum=5.330002419318555e-21:gapopen_avg=0.16666666666666666:gapopen_max=1.0:gapopen_min=0.0:gapopen_std=0.37509017674772654:gapopen_sum=13.0:gtdb_class_counter=c__Gammaproteobacteria--2:gtdb_domain_counter=d__Bacteria--2:gtdb_family_counter=f__Burkholderiaceae--2:gtdb_genus_counter=g__Acidovorax_A--1||g__Comamonas--1:gtdb_order_counter=o__Burkholderiales--2:gtdb_phylum_counter=p__Proteobacteria--2:gtdb_species_counter=s__Acidovorax_A sp002397315--1||s__Comamonas aquatica--1:heptad_counter=MCP-36H--96:lbd_counter=4HB_MCP_1--3:lca_tree=f__Burkholderiaceae:length_avg=129.93589743589743:length_max=157.0:length_min=51.0:length_std=30.022216770809905:length_sum=10135.0:mismatch_avg=4.282051282051282:mismatch_max=14.0:mismatch_min=0.0:mismatch_std=2.249949124373941:mismatch_sum=334.0:name=N1221360:qcovhsp_avg=99.64358974358974:qcovhsp_max=100.0:qcovhsp_min=97.0:qcovhsp_std=0.7553428298082875:qcovhsp_sum=7772.2:qend_avg=129.9102564102564:qend_max=155.0:qend_min=48.0:qend_std=30.077469626851578:qend_sum=10133.0:qstart_avg=1.1666666666666667:qstart_max=4.0:qstart_min=1.0:qstart_std=0.5679003631895498:qstart_sum=91.0:ref_name_counter=RS_GCF_001428665.1_protein.faa_NZ_LMIJ01000016.1_79@PF00015_full_PFAM.243.375--5||RS_GCF_002157145.1_protein.faa_NZ_CP021361.1_2544@PF00015_full_PFAM.316.494--5||RS_GCF_002245625.1_protein.faa_NZ_NOIG01000017.1_34@PF00015_full_PFAM.327.421--4||RS_GCF_013408765.1_protein.faa_NZ_JACCCD010000001.1_2613@PF00015_full_PFAM.326.510--8||RS_GCF_014207955.1_protein.faa_NZ_JACHLK010000002.1_597@PF00015_full_PFAM.314.498--56:scovhsp_avg=73.23076923076921:scovhsp_max=85.3:scovhsp_min=50.0:scovhsp_std=11.635841490532911:scovhsp_sum=5711.999999999999:send_avg=144.60256410256412:send_max=165.0:send_min=58.0:send_std=26.614779481455166:send_sum=11279.0:sstart_avg=15.705128205128204:sstart_max=58.0:sstart_min=7.0:sstart_std=13.916363323985479:sstart_sum=1225.0],bb916e03-0d0c-42ec-9036-e1ef1e552a80_5@MCPsignal.126.281:0.0048866[&&NHX:Sample=rhiztom2:Type=capture:besthit=96.8:bitscore=255.0:capture_class=c__Gammaproteobacteria:capture_domain=d__Bacteria:capture_family=f__Burkholderiaceae:capture_genus=g__Caballeronia:capture_order=o__Burkholderiales:capture_phylum=p__Proteobacteria:capture_species=s__Caballeronia sp018449515:evalue=1.26e-87:gapopen=0.0:heptad=MCP-36H:length=155.0:mismatch=5.0:qcovhsp=100.0:qend=155.0:qstart=1.0:ref_name=RS_GCF_014207955.1_protein.faa_NZ_JACHLK010000002.1_597@PF00015_full_PFAM.314.498:scovhsp=84.2:send=163.0:sstart=9.0])0:5e-09[&&NHX:Sample_counter=rhizpot1--5||rhizpot2--3||rhizpot3--14||rhiztom1--31||rhiztom2--4||rhiztom3--38:Type_counter=GTDB--2||capture--95:besthit_avg=96.54810126582278:besthit_max=100.0:besthit_min=90.3:besthit_std=1.670548870304398:besthit_sum=7627.299999999999:bitscore_avg=214.34810126582278:bitscore_max=258.0:bitscore_min=79.0:bitscore_std=48.81712042253812:bitscore_sum=16933.5:capture_class_counter=c__Acidobacteriae--1||c__Alphaproteobacteria--1||c__Binatia--1||c__Gammaproteobacteria--91||c__Synergistia--1:capture_domain_counter=d__Bacteria--95:capture_family_counter=f__Acidobacteriaceae--1||f__Bin18--1||f__Burkholderiaceae--72||f__Dethiosulfovibrionaceae--1||f__Pseudomonadaceae--1||f__SZUA-152--1||f__Thiobacillaceae--7||f__UBA3002--1||f__Xanthomonadaceae--10:capture_genus_counter=g__Achromobacter--23||g__Acidovorax--15||g__Aquincola--1||g__CAIQPK01--1||g__Caballeronia--13||g__DRQN01--1||g__Dethiosulfovibrio--1||g__Herbaspirillum--1||g__JABFSC01--1||g__Janthinobacterium--2||g__KK5--1||g__Lysobacter_B--5||g__Massilia--2||g__PFJX01--7||g__Pandoraea--1||g__Paraburkholderia--8||g__Pseudomonas_E--1||g__Pseudoxanthomonas_A--2||g__Rhodoferax--4||g__Rubrivivax--1||g__Stenotrophomonas--1||g__UBA6189--1||g__Xanthomonas_A--2:capture_order_counter=o__Acidobacteriales--1||o__Bin18--1||o__Burkholderiales--79||o__Pseudomonadales--1||o__Rickettsiales--1||o__SZUA-152--1||o__Synergistales--1||o__Xanthomonadales--10:capture_phylum_counter=p__Acidobacteriota--1||p__Desulfobacterota_B--1||p__Proteobacteria--92||p__Synergistota--1:capture_species_counter=s__Achromobacter insuavis_A--1||s__Achromobacter mucicolens--2||s__Achromobacter sp001428845--20||s__Acidovorax kalamii--1||s__Acidovorax soli_A--2||s__Acidovorax sp001428665--11||s__Acidovorax sp013408765--1||s__Aquincola tertiaricarbonis--1||s__CAIQPK01 sp903873705--1||s__Caballeronia sp018449515--11||s__Caballeronia sp902506145--2||s__DRQN01 sp011051755--1||s__Dethiosulfovibrio peptidovorans--1||s__Herbaspirillum sp000261365--1||s__JABFSC01 sp013140885--1||s__Janthinobacterium sp900156175--2||s__KK5 sp001984095--1||s__Lysobacter_B sp002798295--5||s__Massilia sp003520365--2||s__PFJX01 sp903918705--7||s__Pandoraea captiosa--1||s__Paraburkholderia phenazinium--8||s__Pseudomonas_E neoaurantiaca--1||s__Pseudoxanthomonas_A kalamensis--1||s__Pseudoxanthomonas_A sp001427585--1||s__Rhodoferax sp002786915--1||s__Rhodoferax sp008015235--3||s__Rubrivivax sp904426505--1||s__Stenotrophomonas acidaminiphila--1||s__UBA6189 sp002422745--1||s__Xanthomonas_A sontii--2:evalue_avg=6.746838505466526e-23:evalue_max=5.33e-21:evalue_min=1.08e-88:evalue_std=5.996718477039577e-22:evalue_sum=5.330002419318555e-21:gapopen_avg=0.16455696202531644:gapopen_max=1.0:gapopen_min=0.0:gapopen_std=0.373149442354017:gapopen_sum=13.0:gtdb_class_counter=c__Gammaproteobacteria--2:gtdb_domain_counter=d__Bacteria--2:gtdb_family_counter=f__Burkholderiaceae--2:gtdb_genus_counter=g__Acidovorax_A--1||g__Comamonas--1:gtdb_order_counter=o__Burkholderiales--2:gtdb_phylum_counter=p__Proteobacteria--2:gtdb_species_counter=s__Acidovorax_A sp002397315--1||s__Comamonas aquatica--1:heptad_counter=MCP-36H--97:lbd_counter=4HB_MCP_1--3:lca_tree=f__Burkholderiaceae:length_avg=130.25316455696202:length_max=157.0:length_min=51.0:length_std=29.962142076392116:length_sum=10290.0:mismatch_avg=4.291139240506329:mismatch_max=14.0:mismatch_min=0.0:mismatch_std=2.236938720514685:mismatch_sum=339.0:name=N1221362:qcovhsp_avg=99.64810126582279:qcovhsp_max=100.0:qcovhsp_min=97.0:qcovhsp_std=0.7515557811485887:qcovhsp_sum=7872.2:qend_avg=130.22784810126583:qend_max=155.0:qend_min=48.0:qend_std=30.01706752409138:qend_sum=10288.0:qstart_avg=1.1645569620253164:qstart_max=4.0:qstart_min=1.0:qstart_std=0.5645597274126922:qstart_sum=92.0:ref_name_counter=RS_GCF_001428665.1_protein.faa_NZ_LMIJ01000016.1_79@PF00015_full_PFAM.243.375--5||RS_GCF_002157145.1_protein.faa_NZ_CP021361.1_2544@PF00015_full_PFAM.316.494--5||RS_GCF_002245625.1_protein.faa_NZ_NOIG01000017.1_34@PF00015_full_PFAM.327.421--4||RS_GCF_013408765.1_protein.faa_NZ_JACCCD010000001.1_2613@PF00015_full_PFAM.326.510--8||RS_GCF_014207955.1_protein.faa_NZ_JACHLK010000002.1_597@PF00015_full_PFAM.314.498--57:scovhsp_avg=73.36962025316454:scovhsp_max=85.3:scovhsp_min=50.0:scovhsp_std=11.626697333275025:scovhsp_sum=5796.199999999999:send_avg=144.83544303797467:send_max=165.0:send_min=58.0:send_std=26.524507477361112:send_sum=11442.0:sstart_avg=15.620253164556962:sstart_max=58.0:sstart_min=7.0:sstart_std=13.847432232087849:sstart_sum=1234.0])0:5e-09[&&NHX:Sample_counter=rhizpot1--5||rhizpot2--3||rhizpot3--14||rhiztom1--31||rhiztom2--5||rhiztom3--38:Type_counter=GTDB--2||capture--96:besthit_avg=96.54249999999999:besthit_max=100.0:besthit_min=90.3:besthit_std=1.6606979621589797:besthit_sum=7723.4:bitscore_avg=214.84375:bitscore_max=258.0:bitscore_min=79.0:bitscore_std=48.70932862009344:bitscore_sum=17187.5:capture_class_counter=c__Acidobacteriae--1||c__Alphaproteobacteria--1||c__Binatia--1||c__Gammaproteobacteria--92||c__Synergistia--1:capture_domain_counter=d__Bacteria--96:capture_family_counter=f__Acidobacteriaceae--1||f__Bin18--1||f__Burkholderiaceae--73||f__Dethiosulfovibrionaceae--1||f__Pseudomonadaceae--1||f__SZUA-152--1||f__Thiobacillaceae--7||f__UBA3002--1||f__Xanthomonadaceae--10:capture_genus_counter=g__Achromobacter--23||g__Acidovorax--15||g__Aquincola--1||g__CAIQPK01--1||g__Caballeronia--14||g__DRQN01--1||g__Dethiosulfovibrio--1||g__Herbaspirillum--1||g__JABFSC01--1||g__Janthinobacterium--2||g__KK5--1||g__Lysobacter_B--5||g__Massilia--2||g__PFJX01--7||g__Pandoraea--1||g__Paraburkholderia--8||g__Pseudomonas_E--1||g__Pseudoxanthomonas_A--2||g__Rhodoferax--4||g__Rubrivivax--1||g__Stenotrophomonas--1||g__UBA6189--1||g__Xanthomonas_A--2:capture_order_counter=o__Acidobacteriales--1||o__Bin18--1||o__Burkholderiales--80||o__Pseudomonadales--1||o__Rickettsiales--1||o__SZUA-152--1||o__Synergistales--1||o__Xanthomonadales--10:capture_phylum_counter=p__Acidobacteriota--1||p__Desulfobacterota_B--1||p__Proteobacteria--93||p__Synergistota--1:capture_species_counter=s__Achromobacter insuavis_A--1||s__Achromobacter mucicolens--2||s__Achromobacter sp001428845--20||s__Acidovorax kalamii--1||s__Acidovorax soli_A--2||s__Acidovorax sp001428665--11||s__Acidovorax sp013408765--1||s__Aquincola tertiaricarbonis--1||s__CAIQPK01 sp903873705--1||s__Caballeronia sp018449515--12||s__Caballeronia sp902506145--2||s__DRQN01 sp011051755--1||s__Dethiosulfovibrio peptidovorans--1||s__Herbaspirillum sp000261365--1||s__JABFSC01 sp013140885--1||s__Janthinobacterium sp900156175--2||s__KK5 sp001984095--1||s__Lysobacter_B sp002798295--5||s__Massilia sp003520365--2||s__PFJX01 sp903918705--7||s__Pandoraea captiosa--1||s__Paraburkholderia phenazinium--8||s__Pseudomonas_E neoaurantiaca--1||s__Pseudoxanthomonas_A kalamensis--1||s__Pseudoxanthomonas_A sp001427585--1||s__Rhodoferax sp002786915--1||s__Rhodoferax sp008015235--3||s__Rubrivivax sp904426505--1||s__Stenotrophomonas acidaminiphila--1||s__UBA6189 sp002422745--1||s__Xanthomonas_A sontii--2:evalue_avg=6.662503024148194e-23:evalue_max=5.33e-21:evalue_min=1.08e-88:evalue_std=5.959121125798558e-22:evalue_sum=5.330002419318555e-21:gapopen_avg=0.1625:gapopen_max=1.0:gapopen_min=0.0:gapopen_std=0.3712363878934856:gapopen_sum=13.0:gtdb_class_counter=c__Gammaproteobacteria--2:gtdb_domain_counter=d__Bacteria--2:gtdb_family_counter=f__Burkholderiaceae--2:gtdb_genus_counter=g__Acidovorax_A--1||g__Comamonas--1:gtdb_order_counter=o__Burkholderiales--2:gtdb_phylum_counter=p__Proteobacteria--2:gtdb_species_counter=s__Acidovorax_A sp002397315--1||s__Comamonas aquatica--1:heptad_counter=MCP-36H--98:lbd_counter=4HB_MCP_1--3:lca_tree=f__Burkholderiaceae:length_avg=130.5625:length_max=157.0:length_min=51.0:length_std=29.900189978652204:length_sum=10445.0:mismatch_avg=4.3125:mismatch_max=14.0:mismatch_min=0.0:mismatch_std=2.2309318595657097:mismatch_sum=345.0:name=N1221363:qcovhsp_avg=99.6525:qcovhsp_max=100.0:qcovhsp_min=97.0:qcovhsp_std=0.7478196154255322:qcovhsp_sum=7972.2:qend_avg=130.5375:qend_max=155.0:qend_min=48.0:qend_std=29.95479452758562:qend_sum=10443.0:qstart_avg=1.1625:qstart_max=4.0:qstart_min=1.0:qstart_std=0.5612767994221927:qstart_sum=93.0:ref_name_counter=RS_GCF_001428665.1_protein.faa_NZ_LMIJ01000016.1_79@PF00015_full_PFAM.243.375--5||RS_GCF_002157145.1_protein.faa_NZ_CP021361.1_2544@PF00015_full_PFAM.316.494--5||RS_GCF_002245625.1_protein.faa_NZ_NOIG01000017.1_34@PF00015_full_PFAM.327.421--4||RS_GCF_013408765.1_protein.faa_NZ_JACCCD010000001.1_2613@PF00015_full_PFAM.326.510--8||RS_GCF_014207955.1_protein.faa_NZ_JACHLK010000002.1_597@PF00015_full_PFAM.314.498--58:scovhsp_avg=73.50500000000001:scovhsp_max=85.3:scovhsp_min=50.0:scovhsp_std=11.61615963031509:scovhsp_sum=5880.400000000001:send_avg=145.0625:send_max=165.0:send_min=58.0:send_std=26.434223956880814:send_sum=11605.0:sstart_avg=15.5375:sstart_max=58.0:sstart_min=7.0:sstart_std=13.779404692180504:sstart_sum=1243.0])0.763:0.00514237[&&NHX:Sample_counter=rhizpot1--7||rhizpot2--3||rhizpot3--14||rhiztom1--32||rhiztom2--6||rhiztom3--39:Type_counter=GTDB--2||capture--101:besthit_avg=96.57176470588233:besthit_max=100.0:besthit_min=90.3:besthit_std=1.621331886701404:besthit_sum=8208.599999999999:bitscore_avg=214.28823529411764:bitscore_max=258.0:bitscore_min=79.0:bitscore_std=47.36310954380279:bitscore_sum=18214.5:capture_class_counter=c__Acidobacteriae--1||c__Alphaproteobacteria--1||c__Binatia--1||c__Gammaproteobacteria--97||c__Synergistia--1:capture_domain_counter=d__Bacteria--101:capture_family_counter=f__Acidobacteriaceae--1||f__Bin18--1||f__Burkholderiaceae--75||f__Dethiosulfovibrionaceae--1||f__Pseudomonadaceae--1||f__SZUA-152--1||f__Thiobacillaceae--7||f__UBA3002--1||f__Xanthomonadaceae--13:capture_genus_counter=g__Achromobacter--24||g__Acidovorax--15||g__Aquincola--1||g__CAIQPK01--1||g__Caballeronia--15||g__DRQN01--1||g__Dethiosulfovibrio--1||g__Herbaspirillum--1||g__JABFSC01--1||g__Janthinobacterium--2||g__KK5--1||g__Lysobacter_B--5||g__Massilia--2||g__PFJX01--7||g__Pandoraea--1||g__Paraburkholderia--8||g__Pseudomonas_E--1||g__Pseudoxanthomonas_A--3||g__Rhodoferax--4||g__Rubrivivax--1||g__Stenotrophomonas--1||g__UBA6189--1||g__Xanthomonas--1||g__Xanthomonas_A--3:capture_order_counter=o__Acidobacteriales--1||o__Bin18--1||o__Burkholderiales--82||o__Pseudomonadales--1||o__Rickettsiales--1||o__SZUA-152--1||o__Synergistales--1||o__Xanthomonadales--13:capture_phylum_counter=p__Acidobacteriota--1||p__Desulfobacterota_B--1||p__Proteobacteria--98||p__Synergistota--1:capture_species_counter=s__Achromobacter insuavis_A--2||s__Achromobacter mucicolens--2||s__Achromobacter sp001428845--20||s__Acidovorax kalamii--1||s__Acidovorax soli_A--2||s__Acidovorax sp001428665--11||s__Acidovorax sp013408765--1||s__Aquincola tertiaricarbonis--1||s__CAIQPK01 sp903873705--1||s__Caballeronia sp018449515--13||s__Caballeronia sp902506145--2||s__DRQN01 sp011051755--1||s__Dethiosulfovibrio peptidovorans--1||s__Herbaspirillum sp000261365--1||s__JABFSC01 sp013140885--1||s__Janthinobacterium sp900156175--2||s__KK5 sp001984095--1||s__Lysobacter_B sp002798295--5||s__Massilia sp003520365--2||s__PFJX01 sp903918705--7||s__Pandoraea captiosa--1||s__Paraburkholderia phenazinium--8||s__Pseudomonas_E neoaurantiaca--1||s__Pseudoxanthomonas_A kalamensis--1||s__Pseudoxanthomonas_A sp001427585--1||s__Pseudoxanthomonas_A sp900116385--1||s__Rhodoferax sp002786915--1||s__Rhodoferax sp008015235--3||s__Rubrivivax sp904426505--1||s__Stenotrophomonas acidaminiphila--1||s__UBA6189 sp002422745--1||s__Xanthomonas arboricola_E--1||s__Xanthomonas_A sontii--3:evalue_avg=6.270591081551242e-23:evalue_max=5.33e-21:evalue_min=1.08e-88:evalue_std=5.781196669628263e-22:evalue_sum=5.330002419318555e-21:gapopen_avg=0.15294117647058825:gapopen_max=1.0:gapopen_min=0.0:gapopen_std=0.3620668957178907:gapopen_sum=13.0:gtdb_class_counter=c__Gammaproteobacteria--2:gtdb_domain_counter=d__Bacteria--2:gtdb_family_counter=f__Burkholderiaceae--2:gtdb_genus_counter=g__Acidovorax_A--1||g__Comamonas--1:gtdb_order_counter=o__Burkholderiales--2:gtdb_phylum_counter=p__Proteobacteria--2:gtdb_species_counter=s__Acidovorax_A sp002397315--1||s__Comamonas aquatica--1:heptad_counter=MCP-36H--103:lbd_counter=4HB_MCP_1--3:lca_tree=f__Burkholderiaceae:length_avg=130.10588235294117:length_max=157.0:length_min=51.0:length_std=29.10245593032434:length_sum=11059.0:mismatch_avg=4.270588235294118:mismatch_max=14.0:mismatch_min=0.0:mismatch_std=2.178838896195455:mismatch_sum=363.0:name=N1221364:qcovhsp_avg=99.66470588235295:qcovhsp_max=100.0:qcovhsp_min=97.0:qcovhsp_std=0.7300857552945643:qcovhsp_sum=8471.5:qend_avg=130.09411764705882:qend_max=155.0:qend_min=48.0:qend_std=29.156239032320407:qend_sum=11058.0:qstart_avg=1.1647058823529413:qstart_max=4.0:qstart_min=1.0:qstart_std=0.5530663187549721:qstart_sum=99.0:ref_name_counter=RS_GCF_001428665.1_protein.faa_NZ_LMIJ01000016.1_79@PF00015_full_PFAM.243.375--5||RS_GCF_002157145.1_protein.faa_NZ_CP021361.1_2544@PF00015_full_PFAM.316.494--5||RS_GCF_002245625.1_protein.faa_NZ_NOIG01000017.1_34@PF00015_full_PFAM.327.421--4||RS_GCF_013408765.1_protein.faa_NZ_JACCCD010000001.1_2613@PF00015_full_PFAM.326.510--8||RS_GCF_014207955.1_protein.faa_NZ_JACHLK010000002.1_597@PF00015_full_PFAM.314.498--63:scovhsp_avg=73.1070588235294:scovhsp_max=85.3:scovhsp_min=50.0:scovhsp_std=11.4143475736554:scovhsp_sum=6214.099999999999:send_avg=146.11764705882354:send_max=165.0:send_min=58.0:send_std=25.984616220218548:send_sum=12420.0:sstart_avg=17.04705882352941:sstart_max=58.0:sstart_min=7.0:sstart_std=14.772807936940648:sstart_sum=1449.0],((((RS_GCF_002157145.1_protein.faa_NZ_CP021361.1_2544@PF00015_full_PFAM.316.494:5e-09[&&NHX:Type=GTDB:gtdb_class=c__Gammaproteobacteria:gtdb_domain=d__Bacteria:gtdb_family=f__Burkholderiaceae:gtdb_genus=g__Acidovorax:gtdb_order=o__Burkholderiales:gtdb_phylum=p__Proteobacteria:gtdb_species=s__Acidovorax carolinensis:heptad=MCP-36H:species=d__Bacteria_p__Proteobacteria_c__Gammaproteobacteria_o__Burkholderiales_f__Burkholderiaceae_g__Acidovorax_s__Acidovorax carolinensis],RS_GCF_002176815.1_protein.faa_NZ_CP021648.1_1354@PF00015_full_PFAM.317.496:5e-09[&&NHX:Type=GTDB:gtdb_class=c__Gammaproteobacteria:gtdb_domain=d__Bacteria:gtdb_family=f__Burkholderiaceae:gtdb_genus=g__Acidovorax:gtdb_order=o__Burkholderiales:gtdb_phylum=p__Proteobacteria:gtdb_species=s__Acidovorax sp002176815:heptad=MCP-36H:species=d__Bacteria_p__Proteobacteria_c__Gammaproteobacteria_o__Burkholderiales_f__Burkholderiaceae_g__Acidovorax_s__Acidovorax sp002176815])0.997:0.0377876[&&NHX:Sample_counter=:Type_counter=GTDB--2:capture_class_counter=:capture_domain_counter=:capture_family_counter=:capture_genus_counter=:capture_order_counter=:capture_phylum_counter=:capture_species_counter=:evoltype=D:gtdb_class_counter=c__Gammaproteobacteria--2:gtdb_domain_counter=d__Bacteria--2:gtdb_family_counter=f__Burkholderiaceae--2:gtdb_genus_counter=g__Acidovorax--2:gtdb_order_counter=o__Burkholderiales--2:gtdb_phylum_counter=p__Proteobacteria--2:gtdb_species_counter=s__Acidovorax carolinensis--1||s__Acidovorax sp002176815--1:heptad_counter=MCP-36H--2:lbd_counter=:lca=d__Bacteria:lca_tree=g__Acidovorax:name=N1221367:ref_name_counter=],(RS_GCF_014207955.1_protein.faa_NZ_JACHLK010000002.1_597@PF00015_full_PFAM.314.498:5e-09[&&NHX:Type=GTDB:gtdb_class=c__Gammaproteobacteria:gtdb_domain=d__Bacteria:gtdb_family=f__Burkholderiaceae:gtdb_genus=g__Acidovorax:gtdb_order=o__Burkholderiales:gtdb_phylum=p__Proteobacteria:gtdb_species=s__Acidovorax soli_A:heptad=MCP-36H:species=d__Bacteria_p__Proteobacteria_c__Gammaproteobacteria_o__Burkholderiales_f__Burkholderiaceae_g__Acidovorax_s__Acidovorax soli_A],RS_GCF_014207955.1_protein.faa_NZ_JACHLK010000021.1_10@PF00015_full_PFAM.314.501:0.0038874[&&NHX:Type=GTDB:gtdb_class=c__Gammaproteobacteria:gtdb_domain=d__Bacteria:gtdb_family=f__Burkholderiaceae:gtdb_genus=g__Acidovorax:gtdb_order=o__Burkholderiales:gtdb_phylum=p__Proteobacteria:gtdb_species=s__Acidovorax soli_A:heptad=MCP-36H:species=d__Bacteria_p__Proteobacteria_c__Gammaproteobacteria_o__Burkholderiales_f__Burkholderiaceae_g__Acidovorax_s__Acidovorax soli_A])0.782:0.00390774[&&NHX:Sample_counter=:Type_counter=GTDB--2:capture_class_counter=:capture_domain_counter=:capture_family_counter=:capture_genus_counter=:capture_order_counter=:capture_phylum_counter=:capture_species_counter=:evoltype=D:gtdb_class_counter=c__Gammaproteobacteria--2:gtdb_domain_counter=d__Bacteria--2:gtdb_family_counter=f__Burkholderiaceae--2:gtdb_genus_counter=g__Acidovorax--2:gtdb_order_counter=o__Burkholderiales--2:gtdb_phylum_counter=p__Proteobacteria--2:gtdb_species_counter=s__Acidovorax soli_A--2:heptad_counter=MCP-36H--2:lbd_counter=:lca=d__Bacteria:lca_tree=s__Acidovorax soli_A:name=N1221370:ref_name_counter=])0.763:0.00383815[&&NHX:Sample_counter=:Type_counter=GTDB--4:capture_class_counter=:capture_domain_counter=:capture_family_counter=:capture_genus_counter=:capture_order_counter=:capture_phylum_counter=:capture_species_counter=:evoltype=D:gtdb_class_counter=c__Gammaproteobacteria--4:gtdb_domain_counter=d__Bacteria--4:gtdb_family_counter=f__Burkholderiaceae--4:gtdb_genus_counter=g__Acidovorax--4:gtdb_order_counter=o__Burkholderiales--4:gtdb_phylum_counter=p__Proteobacteria--4:gtdb_species_counter=s__Acidovorax carolinensis--1||s__Acidovorax soli_A--2||s__Acidovorax sp002176815--1:heptad_counter=MCP-36H--4:lbd_counter=:lca=d__Bacteria:lca_tree=g__Acidovorax:name=N1221371:ref_name_counter=],(RS_GCF_013408765.1_protein.faa_NZ_JACCCD010000002.1_80@PF00015_full_PFAM.314.498:5e-09[&&NHX:Type=GTDB:gtdb_class=c__Gammaproteobacteria:gtdb_domain=d__Bacteria:gtdb_family=f__Burkholderiaceae:gtdb_genus=g__Acidovorax:gtdb_order=o__Burkholderiales:gtdb_phylum=p__Proteobacteria:gtdb_species=s__Acidovorax sp013408765:heptad=MCP-36H:species=d__Bacteria_p__Proteobacteria_c__Gammaproteobacteria_o__Burkholderiales_f__Burkholderiaceae_g__Acidovorax_s__Acidovorax sp013408765],(((9a5becbe-272c-4a6c-9ae4-ee782348609f_6@MCPsignal.251.373:6e-09[&&NHX:Sample=rhiztom1:Type=capture:besthit=97.5:bitscore=201.0:capture_class=c__Gammaproteobacteria:capture_domain=d__Bacteria:capture_family=f__Burkholderiaceae:capture_genus=g__Acidovorax:capture_order=o__Burkholderiales:capture_phylum=p__Proteobacteria:capture_species=s__Acidovorax sp001428665:evalue=6.86e-67:gapopen=0.0:heptad=MCP-36H:length=122.0:mismatch=3.0:qcovhsp=100.0:qend=122.0:qstart=1.0:ref_name=RS_GCF_013408765.1_protein.faa_NZ_JACCCD010000001.1_2613@PF00015_full_PFAM.326.510:scovhsp=66.3:send=130.0:sstart=9.0],10060be9-dd09-5973-b4cc-4615d9dda5b4_4@MCPsignal.521.607:5e-09[&&NHX:Sample=rhiztom1:Type=capture:capture_class=c__Gammaproteobacteria:capture_domain=d__Bacteria:capture_family=f__Burkholderiaceae:capture_genus=g__Rhodoferax:capture_order=o__Burkholderiales:capture_phylum=p__Proteobacteria:capture_species=s__Rhodoferax sp903886165:heptad=MCP-36H])0.975:5e-09[&&NHX:Sample_counter=rhiztom1--2:Type_counter=capture--2:besthit_avg=97.5:besthit_max=97.5:besthit_min=97.5:besthit_std=0:besthit_sum=97.5:bitscore_avg=201.0:bitscore_max=201.0:bitscore_min=201.0:bitscore_std=0:bitscore_sum=201.0:capture_class_counter=c__Gammaproteobacteria--2:capture_domain_counter=d__Bacteria--2:capture_family_counter=f__Burkholderiaceae--2:capture_genus_counter=g__Acidovorax--1||g__Rhodoferax--1:capture_order_counter=o__Burkholderiales--2:capture_phylum_counter=p__Proteobacteria--2:capture_species_counter=s__Acidovorax sp001428665--1||s__Rhodoferax sp903886165--1:evalue_avg=6.86e-67:evalue_max=6.86e-67:evalue_min=6.86e-67:evalue_std=0:evalue_sum=6.86e-67:gapopen_avg=0.0:gapopen_max=0.0:gapopen_min=0.0:gapopen_std=0:gapopen_sum=0.0:gtdb_class_counter=:gtdb_domain_counter=:gtdb_family_counter=:gtdb_genus_counter=:gtdb_order_counter=:gtdb_phylum_counter=:gtdb_species_counter=:heptad_counter=MCP-36H--2:lbd_counter=:length_avg=122.0:length_max=122.0:length_min=122.0:length_std=0:length_sum=122.0:mismatch_avg=3.0:mismatch_max=3.0:mismatch_min=3.0:mismatch_std=0:mismatch_sum=3.0:name=N1221375:qcovhsp_avg=100.0:qcovhsp_max=100.0:qcovhsp_min=100.0:qcovhsp_std=0:qcovhsp_sum=100.0:qend_avg=122.0:qend_max=122.0:qend_min=122.0:qend_std=0:qend_sum=122.0:qstart_avg=1.0:qstart_max=1.0:qstart_min=1.0:qstart_std=0:qstart_sum=1.0:ref_name_counter=RS_GCF_013408765.1_protein.faa_NZ_JACCCD010000001.1_2613@PF00015_full_PFAM.326.510--1:scovhsp_avg=66.3:scovhsp_max=66.3:scovhsp_min=66.3:scovhsp_std=0:scovhsp_sum=66.3:send_avg=130.0:send_max=130.0:send_min=130.0:send_std=0:send_sum=130.0:sstart_avg=9.0:sstart_max=9.0:sstart_min=9.0:sstart_std=0:sstart_sum=9.0],84f91572-9e8c-425a-8fda-c515cbe96f97_6@MCPsignal.133.288:5e-09[&&NHX:Sample=rhiztom2:Type=capture:besthit=89.0:bitscore=233.0:capture_class=c__Gammaproteobacteria:capture_domain=d__Bacteria:capture_family=f__Burkholderiaceae:capture_genus=g__Acidovorax:capture_order=o__Burkholderiales:capture_phylum=p__Proteobacteria:capture_species=s__Acidovorax sp013408765:evalue=4.24e-79:gapopen=0.0:heptad=MCP-36H:length=155.0:mismatch=17.0:qcovhsp=100.0:qend=155.0:qstart=1.0:ref_name=RS_GCF_014207955.1_protein.faa_NZ_JACHLK010000002.1_597@PF00015_full_PFAM.314.498:scovhsp=84.2:send=163.0:sstart=9.0])0:5e-09[&&NHX:Sample_counter=rhiztom1--2||rhiztom2--1:Type_counter=capture--3:besthit_avg=93.25:besthit_max=97.5:besthit_min=89.0:besthit_std=6.010407640085654:besthit_sum=186.5:bitscore_avg=217.0:bitscore_max=233.0:bitscore_min=201.0:bitscore_std=22.627416997969522:bitscore_sum=434.0:capture_class_counter=c__Gammaproteobacteria--3:capture_domain_counter=d__Bacteria--3:capture_family_counter=f__Burkholderiaceae--3:capture_genus_counter=g__Acidovorax--2||g__Rhodoferax--1:capture_order_counter=o__Burkholderiales--3:capture_phylum_counter=p__Proteobacteria--3:capture_species_counter=s__Acidovorax sp001428665--1||s__Acidovorax sp013408765--1||s__Rhodoferax sp903886165--1:evalue_avg=3.43000000000212e-67:evalue_max=6.86e-67:evalue_min=4.24e-79:evalue_std=4.8507525189367174e-67:evalue_sum=6.86000000000424e-67:gapopen_avg=0.0:gapopen_max=0.0:gapopen_min=0.0:gapopen_std=0.0:gapopen_sum=0.0:gtdb_class_counter=:gtdb_domain_counter=:gtdb_family_counter=:gtdb_genus_counter=:gtdb_order_counter=:gtdb_phylum_counter=:gtdb_species_counter=:heptad_counter=MCP-36H--3:lbd_counter=:length_avg=138.5:length_max=155.0:length_min=122.0:length_std=23.33452377915607:length_sum=277.0:mismatch_avg=10.0:mismatch_max=17.0:mismatch_min=3.0:mismatch_std=9.899494936611665:mismatch_sum=20.0:name=N1221377:qcovhsp_avg=100.0:qcovhsp_max=100.0:qcovhsp_min=100.0:qcovhsp_std=0.0:qcovhsp_sum=200.0:qend_avg=138.5:qend_max=155.0:qend_min=122.0:qend_std=23.33452377915607:qend_sum=277.0:qstart_avg=1.0:qstart_max=1.0:qstart_min=1.0:qstart_std=0.0:qstart_sum=2.0:ref_name_counter=RS_GCF_013408765.1_protein.faa_NZ_JACCCD010000001.1_2613@PF00015_full_PFAM.326.510--1||RS_GCF_014207955.1_protein.faa_NZ_JACHLK010000002.1_597@PF00015_full_PFAM.314.498--1:scovhsp_avg=75.25:scovhsp_max=84.2:scovhsp_min=66.3:scovhsp_std=12.657211383239204:scovhsp_sum=150.5:send_avg=146.5:send_max=163.0:send_min=130.0:send_std=23.33452377915607:send_sum=293.0:sstart_avg=9.0:sstart_max=9.0:sstart_min=9.0:sstart_std=0.0:sstart_sum=18.0],(6c438f06-a68d-401c-8b19-9babd5c45b9b_4@MCPsignal.307.462:0[&&NHX:Sample=rhizpot3:Type=capture:besthit=84.5:bitscore=218.0:capture_class=c__Gammaproteobacteria:capture_domain=d__Bacteria:capture_family=f__Burkholderiaceae:capture_genus=g__Acidovorax:capture_order=o__Burkholderiales:capture_phylum=p__Proteobacteria:capture_species=s__Acidovorax sp001428665:evalue=5.19e-73:gapopen=0.0:heptad=MCP-36H:length=155.0:mismatch=24.0:qcovhsp=100.0:qend=155.0:qstart=1.0:ref_name=RS_GCF_014207955.1_protein.faa_NZ_JACHLK010000002.1_597@PF00015_full_PFAM.314.498:scovhsp=84.2:send=163.0:sstart=9.0],5b9b907c-cb8d-44fc-9532-7cb8d661aee0_3@MCPsignal.638.793:0[&&NHX:Sample=rhizpot3:Type=capture:besthit=84.5:bitscore=218.0:capture_class=c__Gammaproteobacteria:capture_domain=d__Bacteria:capture_family=f__Burkholderiaceae:capture_genus=g__Acidovorax:capture_order=o__Burkholderiales:capture_phylum=p__Proteobacteria:capture_species=s__Acidovorax sp001428665:evalue=5.19e-73:gapopen=0.0:heptad=MCP-36H:length=155.0:mismatch=24.0:qcovhsp=100.0:qend=155.0:qstart=1.0:ref_name=RS_GCF_014207955.1_protein.faa_NZ_JACHLK010000002.1_597@PF00015_full_PFAM.314.498:scovhsp=84.2:send=163.0:sstart=9.0]):0.00480583[&&NHX:Sample_counter=rhizpot3--2:Type_counter=capture--2:besthit_avg=84.5:besthit_max=84.5:besthit_min=84.5:besthit_std=0.0:besthit_sum=169.0:bitscore_avg=218.0:bitscore_max=218.0:bitscore_min=218.0:bitscore_std=0.0:bitscore_sum=436.0:capture_class_counter=c__Gammaproteobacteria--2:capture_domain_counter=d__Bacteria--2:capture_family_counter=f__Burkholderiaceae--2:capture_genus_counter=g__Acidovorax--2:capture_order_counter=o__Burkholderiales--2:capture_phylum_counter=p__Proteobacteria--2:capture_species_counter=s__Acidovorax sp001428665--2:evalue_avg=5.19e-73:evalue_max=5.19e-73:evalue_min=5.19e-73:evalue_std=0.0:evalue_sum=1.038e-72:gapopen_avg=0.0:gapopen_max=0.0:gapopen_min=0.0:gapopen_std=0.0:gapopen_sum=0.0:gtdb_class_counter=:gtdb_domain_counter=:gtdb_family_counter=:gtdb_genus_counter=:gtdb_order_counter=:gtdb_phylum_counter=:gtdb_species_counter=:heptad_counter=MCP-36H--2:lbd_counter=:length_avg=155.0:length_max=155.0:length_min=155.0:length_std=0.0:length_sum=310.0:mismatch_avg=24.0:mismatch_max=24.0:mismatch_min=24.0:mismatch_std=0.0:mismatch_sum=48.0:name=N1221380:qcovhsp_avg=100.0:qcovhsp_max=100.0:qcovhsp_min=100.0:qcovhsp_std=0.0:qcovhsp_sum=200.0:qend_avg=155.0:qend_max=155.0:qend_min=155.0:qend_std=0.0:qend_sum=310.0:qstart_avg=1.0:qstart_max=1.0:qstart_min=1.0:qstart_std=0.0:qstart_sum=2.0:ref_name_counter=RS_GCF_014207955.1_protein.faa_NZ_JACHLK010000002.1_597@PF00015_full_PFAM.314.498--2:scovhsp_avg=84.2:scovhsp_max=84.2:scovhsp_min=84.2:scovhsp_std=0.0:scovhsp_sum=168.4:send_avg=163.0:send_max=163.0:send_min=163.0:send_std=0.0:send_sum=326.0:sstart_avg=9.0:sstart_max=9.0:sstart_min=9.0:sstart_std=0.0:sstart_sum=18.0])0.896:0.00479467[&&NHX:Sample_counter=rhizpot3--2||rhiztom1--2||rhiztom2--1:Type_counter=capture--5:besthit_avg=88.875:besthit_max=97.5:besthit_min=84.5:besthit_std=6.128825336065631:besthit_sum=355.5:bitscore_avg=217.5:bitscore_max=233.0:bitscore_min=201.0:bitscore_std=13.076696830622021:bitscore_sum=870.0:capture_class_counter=c__Gammaproteobacteria--5:capture_domain_counter=d__Bacteria--5:capture_family_counter=f__Burkholderiaceae--5:capture_genus_counter=g__Acidovorax--4||g__Rhodoferax--1:capture_order_counter=o__Burkholderiales--5:capture_phylum_counter=p__Proteobacteria--5:capture_species_counter=s__Acidovorax sp001428665--3||s__Acidovorax sp013408765--1||s__Rhodoferax sp903886165--1:evalue_avg=1.71500259500106e-67:evalue_max=6.86e-67:evalue_min=4.24e-79:evalue_std=3.429998270000166e-67:evalue_sum=6.86001038000424e-67:gapopen_avg=0.0:gapopen_max=0.0:gapopen_min=0.0:gapopen_std=0.0:gapopen_sum=0.0:gtdb_class_counter=:gtdb_domain_counter=:gtdb_family_counter=:gtdb_genus_counter=:gtdb_order_counter=:gtdb_phylum_counter=:gtdb_species_counter=:heptad_counter=MCP-36H--5:lbd_counter=:length_avg=146.75:length_max=155.0:length_min=122.0:length_std=16.5:length_sum=587.0:mismatch_avg=17.0:mismatch_max=24.0:mismatch_min=3.0:mismatch_std=9.899494936611665:mismatch_sum=68.0:name=N1221381:qcovhsp_avg=100.0:qcovhsp_max=100.0:qcovhsp_min=100.0:qcovhsp_std=0.0:qcovhsp_sum=400.0:qend_avg=146.75:qend_max=155.0:qend_min=122.0:qend_std=16.5:qend_sum=587.0:qstart_avg=1.0:qstart_max=1.0:qstart_min=1.0:qstart_std=0.0:qstart_sum=4.0:ref_name_counter=RS_GCF_013408765.1_protein.faa_NZ_JACCCD010000001.1_2613@PF00015_full_PFAM.326.510--1||RS_GCF_014207955.1_protein.faa_NZ_JACHLK010000002.1_597@PF00015_full_PFAM.314.498--3:scovhsp_avg=79.725:scovhsp_max=84.2:scovhsp_min=66.3:scovhsp_std=8.950000000000003:scovhsp_sum=318.9:send_avg=154.75:send_max=163.0:send_min=130.0:send_std=16.5:send_sum=619.0:sstart_avg=9.0:sstart_max=9.0:sstart_min=9.0:sstart_std=0.0:sstart_sum=36.0])0.859:0.00392642[&&NHX:Sample_counter=rhizpot3--2||rhiztom1--2||rhiztom2--1:Type_counter=GTDB--1||capture--5:besthit_avg=88.875:besthit_max=97.5:besthit_min=84.5:besthit_std=6.128825336065631:besthit_sum=355.5:bitscore_avg=217.5:bitscore_max=233.0:bitscore_min=201.0:bitscore_std=13.076696830622021:bitscore_sum=870.0:capture_class_counter=c__Gammaproteobacteria--5:capture_domain_counter=d__Bacteria--5:capture_family_counter=f__Burkholderiaceae--5:capture_genus_counter=g__Acidovorax--4||g__Rhodoferax--1:capture_order_counter=o__Burkholderiales--5:capture_phylum_counter=p__Proteobacteria--5:capture_species_counter=s__Acidovorax sp001428665--3||s__Acidovorax sp013408765--1||s__Rhodoferax sp903886165--1:evalue_avg=1.71500259500106e-67:evalue_max=6.86e-67:evalue_min=4.24e-79:evalue_std=3.429998270000166e-67:evalue_sum=6.86001038000424e-67:gapopen_avg=0.0:gapopen_max=0.0:gapopen_min=0.0:gapopen_std=0.0:gapopen_sum=0.0:gtdb_class_counter=c__Gammaproteobacteria--1:gtdb_domain_counter=d__Bacteria--1:gtdb_family_counter=f__Burkholderiaceae--1:gtdb_genus_counter=g__Acidovorax--1:gtdb_order_counter=o__Burkholderiales--1:gtdb_phylum_counter=p__Proteobacteria--1:gtdb_species_counter=s__Acidovorax sp013408765--1:heptad_counter=MCP-36H--6:lbd_counter=:lca_tree=s__Acidovorax sp013408765:length_avg=146.75:length_max=155.0:length_min=122.0:length_std=16.5:length_sum=587.0:mismatch_avg=17.0:mismatch_max=24.0:mismatch_min=3.0:mismatch_std=9.899494936611665:mismatch_sum=68.0:name=N1221382:qcovhsp_avg=100.0:qcovhsp_max=100.0:qcovhsp_min=100.0:qcovhsp_std=0.0:qcovhsp_sum=400.0:qend_avg=146.75:qend_max=155.0:qend_min=122.0:qend_std=16.5:qend_sum=587.0:qstart_avg=1.0:qstart_max=1.0:qstart_min=1.0:qstart_std=0.0:qstart_sum=4.0:ref_name_counter=RS_GCF_013408765.1_protein.faa_NZ_JACCCD010000001.1_2613@PF00015_full_PFAM.326.510--1||RS_GCF_014207955.1_protein.faa_NZ_JACHLK010000002.1_597@PF00015_full_PFAM.314.498--3:scovhsp_avg=79.725:scovhsp_max=84.2:scovhsp_min=66.3:scovhsp_std=8.950000000000003:scovhsp_sum=318.9:send_avg=154.75:send_max=163.0:send_min=130.0:send_std=16.5:send_sum=619.0:sstart_avg=9.0:sstart_max=9.0:sstart_min=9.0:sstart_std=0.0:sstart_sum=36.0])0:5e-09[&&NHX:Sample_counter=rhizpot3--2||rhiztom1--2||rhiztom2--1:Type_counter=GTDB--5||capture--5:besthit_avg=88.875:besthit_max=97.5:besthit_min=84.5:besthit_std=6.128825336065631:besthit_sum=355.5:bitscore_avg=217.5:bitscore_max=233.0:bitscore_min=201.0:bitscore_std=13.076696830622021:bitscore_sum=870.0:capture_class_counter=c__Gammaproteobacteria--5:capture_domain_counter=d__Bacteria--5:capture_family_counter=f__Burkholderiaceae--5:capture_genus_counter=g__Acidovorax--4||g__Rhodoferax--1:capture_order_counter=o__Burkholderiales--5:capture_phylum_counter=p__Proteobacteria--5:capture_species_counter=s__Acidovorax sp001428665--3||s__Acidovorax sp013408765--1||s__Rhodoferax sp903886165--1:evalue_avg=1.71500259500106e-67:evalue_max=6.86e-67:evalue_min=4.24e-79:evalue_std=3.429998270000166e-67:evalue_sum=6.86001038000424e-67:gapopen_avg=0.0:gapopen_max=0.0:gapopen_min=0.0:gapopen_std=0.0:gapopen_sum=0.0:gtdb_class_counter=c__Gammaproteobacteria--5:gtdb_domain_counter=d__Bacteria--5:gtdb_family_counter=f__Burkholderiaceae--5:gtdb_genus_counter=g__Acidovorax--5:gtdb_order_counter=o__Burkholderiales--5:gtdb_phylum_counter=p__Proteobacteria--5:gtdb_species_counter=s__Acidovorax carolinensis--1||s__Acidovorax soli_A--2||s__Acidovorax sp002176815--1||s__Acidovorax sp013408765--1:heptad_counter=MCP-36H--10:lbd_counter=:lca_tree=g__Acidovorax:length_avg=146.75:length_max=155.0:length_min=122.0:length_std=16.5:length_sum=587.0:mismatch_avg=17.0:mismatch_max=24.0:mismatch_min=3.0:mismatch_std=9.899494936611665:mismatch_sum=68.0:name=N1221383:qcovhsp_avg=100.0:qcovhsp_max=100.0:qcovhsp_min=100.0:qcovhsp_std=0.0:qcovhsp_sum=400.0:qend_avg=146.75:qend_max=155.0:qend_min=122.0:qend_std=16.5:qend_sum=587.0:qstart_avg=1.0:qstart_max=1.0:qstart_min=1.0:qstart_std=0.0:qstart_sum=4.0:ref_name_counter=RS_GCF_013408765.1_protein.faa_NZ_JACCCD010000001.1_2613@PF00015_full_PFAM.326.510--1||RS_GCF_014207955.1_protein.faa_NZ_JACHLK010000002.1_597@PF00015_full_PFAM.314.498--3:scovhsp_avg=79.725:scovhsp_max=84.2:scovhsp_min=66.3:scovhsp_std=8.950000000000003:scovhsp_sum=318.9:send_avg=154.75:send_max=163.0:send_min=130.0:send_std=16.5:send_sum=619.0:sstart_avg=9.0:sstart_max=9.0:sstart_min=9.0:sstart_std=0.0:sstart_sum=36.0],((RS_GCF_013408765.1_protein.faa_NZ_JACCCD010000001.1_903@PF00015_full_PFAM.314.501:5e-09[&&NHX:Type=GTDB:gtdb_class=c__Gammaproteobacteria:gtdb_domain=d__Bacteria:gtdb_family=f__Burkholderiaceae:gtdb_genus=g__Acidovorax:gtdb_order=o__Burkholderiales:gtdb_phylum=p__Proteobacteria:gtdb_species=s__Acidovorax sp013408765:heptad=MCP-36H:species=d__Bacteria_p__Proteobacteria_c__Gammaproteobacteria_o__Burkholderiales_f__Burkholderiaceae_g__Acidovorax_s__Acidovorax sp013408765],RS_GCF_013408765.1_protein.faa_NZ_JACCCD010000001.1_2613@PF00015_full_PFAM.326.510:5e-09[&&NHX:Type=GTDB:gtdb_class=c__Gammaproteobacteria:gtdb_domain=d__Bacteria:gtdb_family=f__Burkholderiaceae:gtdb_genus=g__Acidovorax:gtdb_order=o__Burkholderiales:gtdb_phylum=p__Proteobacteria:gtdb_species=s__Acidovorax sp013408765:heptad=MCP-36H:species=d__Bacteria_p__Proteobacteria_c__Gammaproteobacteria_o__Burkholderiales_f__Burkholderiaceae_g__Acidovorax_s__Acidovorax sp013408765])0.306:5e-09[&&NHX:Sample_counter=:Type_counter=GTDB--2:capture_class_counter=:capture_domain_counter=:capture_family_counter=:capture_genus_counter=:capture_order_counter=:capture_phylum_counter=:capture_species_counter=:evoltype=D:gtdb_class_counter=c__Gammaproteobacteria--2:gtdb_domain_counter=d__Bacteria--2:gtdb_family_counter=f__Burkholderiaceae--2:gtdb_genus_counter=g__Acidovorax--2:gtdb_order_counter=o__Burkholderiales--2:gtdb_phylum_counter=p__Proteobacteria--2:gtdb_species_counter=s__Acidovorax sp013408765--2:heptad_counter=MCP-36H--2:lbd_counter=:lca=d__Bacteria:lca_tree=s__Acidovorax sp013408765:name=N1221386:ref_name_counter=],RS_GCF_013408765.1_protein.faa_NZ_JACCCD010000002.1_68@PF00015_full_PFAM.314.504:0.0157845[&&NHX:Type=GTDB:gtdb_class=c__Gammaproteobacteria:gtdb_domain=d__Bacteria:gtdb_family=f__Burkholderiaceae:gtdb_genus=g__Acidovorax:gtdb_order=o__Burkholderiales:gtdb_phylum=p__Proteobacteria:gtdb_species=s__Acidovorax sp013408765:heptad=MCP-36H:species=d__Bacteria_p__Proteobacteria_c__Gammaproteobacteria_o__Burkholderiales_f__Burkholderiaceae_g__Acidovorax_s__Acidovorax sp013408765])0.8:0.00381176[&&NHX:Sample_counter=:Type_counter=GTDB--3:capture_class_counter=:capture_domain_counter=:capture_family_counter=:capture_genus_counter=:capture_order_counter=:capture_phylum_counter=:capture_species_counter=:evoltype=D:gtdb_class_counter=c__Gammaproteobacteria--3:gtdb_domain_counter=d__Bacteria--3:gtdb_family_counter=f__Burkholderiaceae--3:gtdb_genus_counter=g__Acidovorax--3:gtdb_order_counter=o__Burkholderiales--3:gtdb_phylum_counter=p__Proteobacteria--3:gtdb_species_counter=s__Acidovorax sp013408765--3:heptad_counter=MCP-36H--3:lbd_counter=:lca=d__Bacteria:lca_tree=s__Acidovorax sp013408765:name=N1221388:ref_name_counter=])0.853:0.00801839[&&NHX:Sample_counter=rhizpot3--2||rhiztom1--2||rhiztom2--1:Type_counter=GTDB--8||capture--5:besthit_avg=88.875:besthit_max=97.5:besthit_min=84.5:besthit_std=6.128825336065631:besthit_sum=355.5:bitscore_avg=217.5:bitscore_max=233.0:bitscore_min=201.0:bitscore_std=13.076696830622021:bitscore_sum=870.0:capture_class_counter=c__Gammaproteobacteria--5:capture_domain_counter=d__Bacteria--5:capture_family_counter=f__Burkholderiaceae--5:capture_genus_counter=g__Acidovorax--4||g__Rhodoferax--1:capture_order_counter=o__Burkholderiales--5:capture_phylum_counter=p__Proteobacteria--5:capture_species_counter=s__Acidovorax sp001428665--3||s__Acidovorax sp013408765--1||s__Rhodoferax sp903886165--1:evalue_avg=1.71500259500106e-67:evalue_max=6.86e-67:evalue_min=4.24e-79:evalue_std=3.429998270000166e-67:evalue_sum=6.86001038000424e-67:gapopen_avg=0.0:gapopen_max=0.0:gapopen_min=0.0:gapopen_std=0.0:gapopen_sum=0.0:gtdb_class_counter=c__Gammaproteobacteria--8:gtdb_domain_counter=d__Bacteria--8:gtdb_family_counter=f__Burkholderiaceae--8:gtdb_genus_counter=g__Acidovorax--8:gtdb_order_counter=o__Burkholderiales--8:gtdb_phylum_counter=p__Proteobacteria--8:gtdb_species_counter=s__Acidovorax carolinensis--1||s__Acidovorax soli_A--2||s__Acidovorax sp002176815--1||s__Acidovorax sp013408765--4:heptad_counter=MCP-36H--13:lbd_counter=:lca_tree=g__Acidovorax:length_avg=146.75:length_max=155.0:length_min=122.0:length_std=16.5:length_sum=587.0:mismatch_avg=17.0:mismatch_max=24.0:mismatch_min=3.0:mismatch_std=9.899494936611665:mismatch_sum=68.0:name=N1221389:qcovhsp_avg=100.0:qcovhsp_max=100.0:qcovhsp_min=100.0:qcovhsp_std=0.0:qcovhsp_sum=400.0:qend_avg=146.75:qend_max=155.0:qend_min=122.0:qend_std=16.5:qend_sum=587.0:qstart_avg=1.0:qstart_max=1.0:qstart_min=1.0:qstart_std=0.0:qstart_sum=4.0:ref_name_counter=RS_GCF_013408765.1_protein.faa_NZ_JACCCD010000001.1_2613@PF00015_full_PFAM.326.510--1||RS_GCF_014207955.1_protein.faa_NZ_JACHLK010000002.1_597@PF00015_full_PFAM.314.498--3:scovhsp_avg=79.725:scovhsp_max=84.2:scovhsp_min=66.3:scovhsp_std=8.950000000000003:scovhsp_sum=318.9:send_avg=154.75:send_max=163.0:send_min=130.0:send_std=16.5:send_sum=619.0:sstart_avg=9.0:sstart_max=9.0:sstart_min=9.0:sstart_std=0.0:sstart_sum=36.0])0.191:0.00395105[&&NHX:Sample_counter=rhizpot1--7||rhizpot2--3||rhizpot3--16||rhiztom1--34||rhiztom2--7||rhiztom3--39:Type_counter=GTDB--10||capture--106:besthit_avg=96.22584269662921:besthit_max=100.0:besthit_min=84.5:besthit_std=2.522198179523696:besthit_sum=8564.1:bitscore_avg=214.43258426966293:bitscore_max=258.0:bitscore_min=79.0:bitscore_std=46.341935101239315:bitscore_sum=19084.5:capture_class_counter=c__Acidobacteriae--1||c__Alphaproteobacteria--1||c__Binatia--1||c__Gammaproteobacteria--102||c__Synergistia--1:capture_domain_counter=d__Bacteria--106:capture_family_counter=f__Acidobacteriaceae--1||f__Bin18--1||f__Burkholderiaceae--80||f__Dethiosulfovibrionaceae--1||f__Pseudomonadaceae--1||f__SZUA-152--1||f__Thiobacillaceae--7||f__UBA3002--1||f__Xanthomonadaceae--13:capture_genus_counter=g__Achromobacter--24||g__Acidovorax--19||g__Aquincola--1||g__CAIQPK01--1||g__Caballeronia--15||g__DRQN01--1||g__Dethiosulfovibrio--1||g__Herbaspirillum--1||g__JABFSC01--1||g__Janthinobacterium--2||g__KK5--1||g__Lysobacter_B--5||g__Massilia--2||g__PFJX01--7||g__Pandoraea--1||g__Paraburkholderia--8||g__Pseudomonas_E--1||g__Pseudoxanthomonas_A--3||g__Rhodoferax--5||g__Rubrivivax--1||g__Stenotrophomonas--1||g__UBA6189--1||g__Xanthomonas--1||g__Xanthomonas_A--3:capture_order_counter=o__Acidobacteriales--1||o__Bin18--1||o__Burkholderiales--87||o__Pseudomonadales--1||o__Rickettsiales--1||o__SZUA-152--1||o__Synergistales--1||o__Xanthomonadales--13:capture_phylum_counter=p__Acidobacteriota--1||p__Desulfobacterota_B--1||p__Proteobacteria--103||p__Synergistota--1:capture_species_counter=s__Achromobacter insuavis_A--2||s__Achromobacter mucicolens--2||s__Achromobacter sp001428845--20||s__Acidovorax kalamii--1||s__Acidovorax soli_A--2||s__Acidovorax sp001428665--14||s__Acidovorax sp013408765--2||s__Aquincola tertiaricarbonis--1||s__CAIQPK01 sp903873705--1||s__Caballeronia sp018449515--13||s__Caballeronia sp902506145--2||s__DRQN01 sp011051755--1||s__Dethiosulfovibrio peptidovorans--1||s__Herbaspirillum sp000261365--1||s__JABFSC01 sp013140885--1||s__Janthinobacterium sp900156175--2||s__KK5 sp001984095--1||s__Lysobacter_B sp002798295--5||s__Massilia sp003520365--2||s__PFJX01 sp903918705--7||s__Pandoraea captiosa--1||s__Paraburkholderia phenazinium--8||s__Pseudomonas_E neoaurantiaca--1||s__Pseudoxanthomonas_A kalamensis--1||s__Pseudoxanthomonas_A sp001427585--1||s__Pseudoxanthomonas_A sp900116385--1||s__Rhodoferax sp002786915--1||s__Rhodoferax sp008015235--3||s__Rhodoferax sp903886165--1||s__Rubrivivax sp904426505--1||s__Stenotrophomonas acidaminiphila--1||s__UBA6189 sp002422745--1||s__Xanthomonas arboricola_E--1||s__Xanthomonas_A sontii--3:evalue_avg=5.988766763279276e-23:evalue_max=5.33e-21:evalue_min=1.08e-88:evalue_std=5.649788671292742e-22:evalue_sum=5.330002419318555e-21:gapopen_avg=0.14606741573033707:gapopen_max=1.0:gapopen_min=0.0:gapopen_std=0.35517479044423933:gapopen_sum=13.0:gtdb_class_counter=c__Gammaproteobacteria--10:gtdb_domain_counter=d__Bacteria--10:gtdb_family_counter=f__Burkholderiaceae--10:gtdb_genus_counter=g__Acidovorax--8||g__Acidovorax_A--1||g__Comamonas--1:gtdb_order_counter=o__Burkholderiales--10:gtdb_phylum_counter=p__Proteobacteria--10:gtdb_species_counter=s__Acidovorax carolinensis--1||s__Acidovorax soli_A--2||s__Acidovorax sp002176815--1||s__Acidovorax sp013408765--4||s__Acidovorax_A sp002397315--1||s__Comamonas aquatica--1:heptad_counter=MCP-36H--116:lbd_counter=4HB_MCP_1--3:lca_tree=f__Burkholderiaceae:length_avg=130.85393258426967:length_max=157.0:length_min=51.0:length_std=28.805598635823046:length_sum=11646.0:mismatch_avg=4.842696629213483:mismatch_max=24.0:mismatch_min=0.0:mismatch_std=3.8609315774248953:mismatch_sum=431.0:name=N1221390:qcovhsp_avg=99.67977528089888:qcovhsp_max=100.0:qcovhsp_min=97.0:qcovhsp_std=0.716712788817634:qcovhsp_sum=8871.5:qend_avg=130.8426966292135:qend_max=155.0:qend_min=48.0:qend_std=28.85776202357336:qend_sum=11645.0:qstart_avg=1.1573033707865168:qstart_max=4.0:qstart_min=1.0:qstart_std=0.5414390842193855:qstart_sum=103.0:ref_name_counter=RS_GCF_001428665.1_protein.faa_NZ_LMIJ01000016.1_79@PF00015_full_PFAM.243.375--5||RS_GCF_002157145.1_protein.faa_NZ_CP021361.1_2544@PF00015_full_PFAM.316.494--5||RS_GCF_002245625.1_protein.faa_NZ_NOIG01000017.1_34@PF00015_full_PFAM.327.421--4||RS_GCF_013408765.1_protein.faa_NZ_JACCCD010000001.1_2613@PF00015_full_PFAM.326.510--9||RS_GCF_014207955.1_protein.faa_NZ_JACHLK010000002.1_597@PF00015_full_PFAM.314.498--66:scovhsp_avg=73.40449438202248:scovhsp_max=85.3:scovhsp_min=50.0:scovhsp_std=11.357695730132216:scovhsp_sum=6533.000000000001:send_avg=146.5056179775281:send_max=165.0:send_min=58.0:send_std=25.63250936333568:send_sum=13039.0:sstart_avg=16.685393258426966:sstart_max=58.0:sstart_min=7.0:sstart_std=14.530215778928637:sstart_sum=1485.0])0.904:0.00826421[&&NHX:Sample_counter=rhizpot1--8||rhizpot2--3||rhizpot3--18||rhiztom1--39||rhiztom2--9||rhiztom3--40:Type_counter=GTDB--10||capture--117:besthit_avg=96.25555555555556:besthit_max=100.0:besthit_min=84.5:besthit_std=2.523779540894213:besthit_sum=8663.0:bitscore_avg=213.8388888888889:bitscore_max=258.0:bitscore_min=79.0:bitscore_std=46.4237823942133:bitscore_sum=19245.5:capture_class_counter=c__Acidobacteriae--1||c__Alphaproteobacteria--1||c__Binatia--1||c__Gammaproteobacteria--112||c__MSB-5A5--1||c__Synergistia--1:capture_domain_counter=d__Bacteria--117:capture_family_counter=f__Acidobacteriaceae--1||f__Bin18--1||f__Burkholderiaceae--90||f__Dethiosulfovibrionaceae--1||f__FEB-12--1||f__Pseudomonadaceae--1||f__SZUA-152--1||f__Thiobacillaceae--7||f__UBA3002--1||f__Xanthomonadaceae--13:capture_genus_counter=g__Achromobacter--24||g__Acidovorax--26||g__Aquincola--1||g__CAIQPK01--1||g__Caballeronia--15||g__DRQN01--1||g__Dethiosulfovibrio--1||g__Giesbergeria--1||g__Herbaspirillum--1||g__JABFSC01--1||g__JACRAV01--1||g__Janthinobacterium--2||g__KK5--1||g__Lysobacter_B--5||g__Massilia--3||g__PFJX01--7||g__Pandoraea--1||g__Paraburkholderia--8||g__Pseudomonas_E--1||g__Pseudoxanthomonas_A--3||g__Ralstonia--1||g__Rhodoferax--5||g__Rubrivivax--1||g__Stenotrophomonas--1||g__UBA6189--1||g__Xanthomonas--1||g__Xanthomonas_A--3:capture_order_counter=o__Acidobacteriales--1||o__Bin18--1||o__Burkholderiales--97||o__GN15--1||o__Pseudomonadales--1||o__Rickettsiales--1||o__SZUA-152--1||o__Synergistales--1||o__Xanthomonadales--13:capture_phylum_counter=p__Acidobacteriota--1||p__Desulfobacterota_B--1||p__Proteobacteria--113||p__Synergistota--1||p__Zixibacteria--1:capture_species_counter=s__Achromobacter insuavis_A--2||s__Achromobacter mucicolens--2||s__Achromobacter sp001428845--20||s__Acidovorax kalamii--1||s__Acidovorax soli_A--3||s__Acidovorax sp001428665--19||s__Acidovorax sp013408765--3||s__Aquincola tertiaricarbonis--1||s__CAIQPK01 sp903873705--1||s__Caballeronia sp018449515--13||s__Caballeronia sp902506145--2||s__DRQN01 sp011051755--1||s__Dethiosulfovibrio peptidovorans--1||s__Giesbergeria sp016192425--1||s__Herbaspirillum sp000261365--1||s__JABFSC01 sp013140885--1||s__JACRAV01 sp016213305--1||s__Janthinobacterium sp900156175--2||s__KK5 sp001984095--1||s__Lysobacter_B sp002798295--5||s__Massilia sp003484545--1||s__Massilia sp003520365--2||s__PFJX01 sp903918705--7||s__Pandoraea captiosa--1||s__Paraburkholderia phenazinium--8||s__Pseudomonas_E neoaurantiaca--1||s__Pseudoxanthomonas_A kalamensis--1||s__Pseudoxanthomonas_A sp001427585--1||s__Pseudoxanthomonas_A sp900116385--1||s__Ralstonia sp000955795--1||s__Rhodoferax sp002786915--1||s__Rhodoferax sp008015235--3||s__Rhodoferax sp903886165--1||s__Rubrivivax sp904426505--1||s__Stenotrophomonas acidaminiphila--1||s__UBA6189 sp002422745--1||s__Xanthomonas arboricola_E--1||s__Xanthomonas_A sontii--3:evalue_avg=5.92222491035395e-23:evalue_max=5.33e-21:evalue_min=1.08e-88:evalue_std=5.618313280912623e-22:evalue_sum=5.330002419318555e-21:gapopen_avg=0.14444444444444443:gapopen_max=1.0:gapopen_min=0.0:gapopen_std=0.35350924883761226:gapopen_sum=13.0:gtdb_class_counter=c__Gammaproteobacteria--10:gtdb_domain_counter=d__Bacteria--10:gtdb_family_counter=f__Burkholderiaceae--10:gtdb_genus_counter=g__Acidovorax--8||g__Acidovorax_A--1||g__Comamonas--1:gtdb_order_counter=o__Burkholderiales--10:gtdb_phylum_counter=p__Proteobacteria--10:gtdb_species_counter=s__Acidovorax carolinensis--1||s__Acidovorax soli_A--2||s__Acidovorax sp002176815--1||s__Acidovorax sp013408765--4||s__Acidovorax_A sp002397315--1||s__Comamonas aquatica--1:heptad_counter=MCP-36H--127:lbd_counter=4HB_MCP_1--4:lca_tree=f__Burkholderiaceae:length_avg=130.44444444444446:length_max=157.0:length_min=51.0:length_std=28.90554595171214:length_sum=11740.0:mismatch_avg=4.8:mismatch_max=24.0:mismatch_min=0.0:mismatch_std=3.8604884129494357:mismatch_sum=432.0:name=N1221391:qcovhsp_avg=99.68333333333334:qcovhsp_max=100.0:qcovhsp_min=97.0:qcovhsp_std=0.7134738564377994:qcovhsp_sum=8971.5:qend_avg=130.43333333333334:qend_max=155.0:qend_min=48.0:qend_std=28.956786866259478:qend_sum=11739.0:qstart_avg=1.1555555555555554:qstart_max=4.0:qstart_min=1.0:qstart_std=0.5386439717843091:qstart_sum=104.0:ref_name_counter=RS_GCF_001428665.1_protein.faa_NZ_LMIJ01000016.1_79@PF00015_full_PFAM.243.375--5||RS_GCF_002157145.1_protein.faa_NZ_CP021361.1_2544@PF00015_full_PFAM.316.494--5||RS_GCF_002245625.1_protein.faa_NZ_NOIG01000017.1_34@PF00015_full_PFAM.327.421--4||RS_GCF_013408765.1_protein.faa_NZ_JACCCD010000001.1_2613@PF00015_full_PFAM.326.510--10||RS_GCF_014207955.1_protein.faa_NZ_JACHLK010000002.1_597@PF00015_full_PFAM.314.498--66:scovhsp_avg=73.15666666666667:scovhsp_max=85.3:scovhsp_min=50.0:scovhsp_std=11.535836200897299:scovhsp_sum=6584.099999999999:send_avg=146.13333333333333:send_max=165.0:send_min=58.0:send_std=25.731631388868145:send_sum=13152.0:sstart_avg=16.72222222222222:sstart_max=58.0:sstart_min=7.0:sstart_std=14.452578618160405:sstart_sum=1505.0])0:5e-09[&&NHX:Sample_counter=rhizpot1--9||rhizpot2--3||rhizpot3--18||rhiztom1--51||rhiztom2--9||rhiztom3--43:Type_counter=GTDB--10||capture--133:besthit_avg=96.07547169811319:besthit_max=100.0:besthit_min=83.3:besthit_std=2.7088852502812624:besthit_sum=10183.999999999998:bitscore_avg=214.2311320754717:bitscore_max=258.0:bitscore_min=79.0:bitscore_std=44.92698703920045:bitscore_sum=22708.5:capture_class_counter=c__Acidobacteriae--1||c__Alphaproteobacteria--1||c__Binatia--1||c__Gammaproteobacteria--128||c__MSB-5A5--1||c__Synergistia--1:capture_domain_counter=d__Bacteria--133:capture_family_counter=f__Acidobacteriaceae--1||f__Bin18--1||f__Burkholderiaceae--106||f__Dethiosulfovibrionaceae--1||f__FEB-12--1||f__Pseudomonadaceae--1||f__SZUA-152--1||f__Thiobacillaceae--7||f__UBA3002--1||f__Xanthomonadaceae--13:capture_genus_counter=g__Achromobacter--24||g__Acidovorax--27||g__Aquincola--1||g__CAIQPK01--1||g__Caballeronia--15||g__DRQN01--1||g__Dethiosulfovibrio--1||g__Giesbergeria--1||g__Herbaspirillum--1||g__JABFSC01--1||g__JACRAV01--1||g__Janthinobacterium--2||g__KK5--1||g__Lysobacter_B--5||g__Massilia--3||g__PFJX01--7||g__Pandoraea--1||g__Paraburkholderia--8||g__Pseudomonas_E--1||g__Pseudoxanthomonas_A--3||g__Ralstonia--1||g__Rhodoferax--5||g__Rubrivivax--16||g__Stenotrophomonas--1||g__UBA6189--1||g__Xanthomonas--1||g__Xanthomonas_A--3:capture_order_counter=o__Acidobacteriales--1||o__Bin18--1||o__Burkholderiales--113||o__GN15--1||o__Pseudomonadales--1||o__Rickettsiales--1||o__SZUA-152--1||o__Synergistales--1||o__Xanthomonadales--13:capture_phylum_counter=p__Acidobacteriota--1||p__Desulfobacterota_B--1||p__Proteobacteria--129||p__Synergistota--1||p__Zixibacteria--1:capture_species_counter=s__Achromobacter insuavis_A--2||s__Achromobacter mucicolens--2||s__Achromobacter sp001428845--20||s__Acidovorax kalamii--1||s__Acidovorax soli_A--3||s__Acidovorax sp001428665--19||s__Acidovorax sp013408765--3||s__Acidovorax sp018828125--1||s__Aquincola tertiaricarbonis--1||s__CAIQPK01 sp903873705--1||s__Caballeronia sp018449515--13||s__Caballeronia sp902506145--2||s__DRQN01 sp011051755--1||s__Dethiosulfovibrio peptidovorans--1||s__Giesbergeria sp016192425--1||s__Herbaspirillum sp000261365--1||s__JABFSC01 sp013140885--1||s__JACRAV01 sp016213305--1||s__Janthinobacterium sp900156175--2||s__KK5 sp001984095--1||s__Lysobacter_B sp002798295--5||s__Massilia sp003484545--1||s__Massilia sp003520365--2||s__PFJX01 sp903918705--7||s__Pandoraea captiosa--1||s__Paraburkholderia phenazinium--8||s__Pseudomonas_E neoaurantiaca--1||s__Pseudoxanthomonas_A kalamensis--1||s__Pseudoxanthomonas_A sp001427585--1||s__Pseudoxanthomonas_A sp900116385--1||s__Ralstonia sp000955795--1||s__Rhodoferax sp002786915--1||s__Rhodoferax sp008015235--3||s__Rhodoferax sp903886165--1||s__Rubrivivax sp001295865--15||s__Rubrivivax sp904426505--1||s__Stenotrophomonas acidaminiphila--1||s__UBA6189 sp002422745--1||s__Xanthomonas arboricola_E--1||s__Xanthomonas_A sontii--3:evalue_avg=5.0283041691684484e-23:evalue_max=5.33e-21:evalue_min=1.08e-88:evalue_std=5.176953623985226e-22:evalue_sum=5.330002419318555e-21:gapopen_avg=0.14150943396226415:gapopen_max=1.0:gapopen_min=0.0:gapopen_std=0.3502020979862374:gapopen_sum=15.0:gtdb_class_counter=c__Gammaproteobacteria--10:gtdb_domain_counter=d__Bacteria--10:gtdb_family_counter=f__Burkholderiaceae--10:gtdb_genus_counter=g__Acidovorax--8||g__Acidovorax_A--1||g__Comamonas--1:gtdb_order_counter=o__Burkholderiales--10:gtdb_phylum_counter=p__Proteobacteria--10:gtdb_species_counter=s__Acidovorax carolinensis--1||s__Acidovorax soli_A--2||s__Acidovorax sp002176815--1||s__Acidovorax sp013408765--4||s__Acidovorax_A sp002397315--1||s__Comamonas aquatica--1:heptad_counter=MCP-36H--143:lbd_counter=4HB_MCP_1--4:lca_tree=f__Burkholderiaceae:length_avg=130.9245283018868:length_max=157.0:length_min=51.0:length_std=27.76009404169866:length_sum=13878.0:mismatch_avg=5.047169811320755:mismatch_max=24.0:mismatch_min=0.0:mismatch_std=3.9264234918760548:mismatch_sum=535.0:name=N1221392:qcovhsp_avg=99.60377358490567:qcovhsp_max=100.0:qcovhsp_min=96.6:qcovhsp_std=0.8157876157200874:qcovhsp_sum=10558.0:qend_avg=130.96226415094338:qend_max=155.0:qend_min=48.0:qend_std=27.83075535080258:qend_sum=13882.0:qstart_avg=1.1981132075471699:qstart_max=6.0:qstart_min=1.0:qstart_std=0.6958353844840673:qstart_sum=127.0:ref_name_counter=GB_GCA_018828125.1_protein.faa_JAHJWB010000006.1_111@PF00015_full_PFAM.326.520--1||RS_GCF_001428665.1_protein.faa_NZ_LMIJ01000016.1_79@PF00015_full_PFAM.243.375--5||RS_GCF_002157145.1_protein.faa_NZ_CP021361.1_2544@PF00015_full_PFAM.316.494--5||RS_GCF_002245625.1_protein.faa_NZ_NOIG01000017.1_34@PF00015_full_PFAM.327.421--5||RS_GCF_003060895.1_protein.faa_NZ_QAIH01000236.1_12@PF00015_full_PFAM.328.528--4||RS_GCF_013408765.1_protein.faa_NZ_JACCCD010000001.1_2613@PF00015_full_PFAM.326.510--10||RS_GCF_014207955.1_protein.faa_NZ_JACHLK010000002.1_597@PF00015_full_PFAM.314.498--76:scovhsp_avg=73.26132075471698:scovhsp_max=90.4:scovhsp_min=50.0:scovhsp_std=11.446667810034477:scovhsp_sum=7765.7:send_avg=146.41509433962264:send_max=165.0:send_min=58.0:send_std=25.11226902741568:send_sum=15520.0:sstart_avg=16.5188679245283:sstart_max=58.0:sstart_min=7.0:sstart_std=13.998796636769464:sstart_sum=1751.0],((RS_GCF_006716905.1_protein.faa_NZ_VFPV01000003.1_202@PF00015_full_PFAM.316.516:0.0144788[&&NHX:Type=GTDB:gtdb_class=c__Gammaproteobacteria:gtdb_domain=d__Bacteria:gtdb_family=f__Burkholderiaceae:gtdb_genus=g__Acidovorax:gtdb_order=o__Burkholderiales:gtdb_phylum=p__Proteobacteria:gtdb_species=s__Acidovorax temperans:heptad=MCP-36H:species=d__Bacteria_p__Proteobacteria_c__Gammaproteobacteria_o__Burkholderiales_f__Burkholderiaceae_g__Acidovorax_s__Acidovorax temperans],((RS_GCF_003663825.1_protein.faa_NZ_RCCC01000001.1_4031@PF00015_full_PFAM.319.511:0.00375293[&&NHX:Type=GTDB:gtdb_class=c__Gammaproteobacteria:gtdb_domain=d__Bacteria:gtdb_family=f__Burkholderiaceae:gtdb_genus=g__Acidovorax:gtdb_order=o__Burkholderiales:gtdb_phylum=p__Proteobacteria:gtdb_species=s__Acidovorax sp003663825:heptad=MCP-36H:species=d__Bacteria_p__Proteobacteria_c__Gammaproteobacteria_o__Burkholderiales_f__Burkholderiaceae_g__Acidovorax_s__Acidovorax sp003663825],RS_GCF_003663825.1_protein.faa_NZ_RCCC01000001.1_3590@PF00015_full_PFAM.314.508:5e-09[&&NHX:Type=GTDB:gtdb_class=c__Gammaproteobacteria:gtdb_domain=d__Bacteria:gtdb_family=f__Burkholderiaceae:gtdb_genus=g__Acidovorax:gtdb_order=o__Burkholderiales:gtdb_phylum=p__Proteobacteria:gtdb_species=s__Acidovorax sp003663825:heptad=MCP-36H:species=d__Bacteria_p__Proteobacteria_c__Gammaproteobacteria_o__Burkholderiales_f__Burkholderiaceae_g__Acidovorax_s__Acidovorax sp003663825])0:5e-09[&&NHX:Sample_counter=:Type_counter=GTDB--2:capture_class_counter=:capture_domain_counter=:capture_family_counter=:capture_genus_counter=:capture_order_counter=:capture_phylum_counter=:capture_species_counter=:evoltype=D:gtdb_class_counter=c__Gammaproteobacteria--2:gtdb_domain_counter=d__Bacteria--2:gtdb_family_counter=f__Burkholderiaceae--2:gtdb_genus_counter=g__Acidovorax--2:gtdb_order_counter=o__Burkholderiales--2:gtdb_phylum_counter=p__Proteobacteria--2:gtdb_species_counter=s__Acidovorax sp003663825--2:heptad_counter=MCP-36H--2:lbd_counter=:lca=d__Bacteria:lca_tree=s__Acidovorax sp003663825:name=N1221396:ref_name_counter=],(RS_GCF_003663825.1_protein.faa_NZ_RCCC01000001.1_1528@PF00015_full_PFAM.315.508:5e-09[&&NHX:Type=GTDB:gtdb_class=c__Gammaproteobacteria:gtdb_domain=d__Bacteria:gtdb_family=f__Burkholderiaceae:gtdb_genus=g__Acidovorax:gtdb_order=o__Burkholderiales:gtdb_phylum=p__Proteobacteria:gtdb_species=s__Acidovorax sp003663825:heptad=MCP-36H:species=d__Bacteria_p__Proteobacteria_c__Gammaproteobacteria_o__Burkholderiales_f__Burkholderiaceae_g__Acidovorax_s__Acidovorax sp003663825],(RS_GCF_003669015.1_protein.faa_NZ_CP033069.1_2774@PF00015_full_PFAM.315.512:5e-09[&&NHX:Type=GTDB:gtdb_class=c__Gammaproteobacteria:gtdb_domain=d__Bacteria:gtdb_family=f__Burkholderiaceae:gtdb_genus=g__Acidovorax:gtdb_order=o__Burkholderiales:gtdb_phylum=p__Proteobacteria:gtdb_species=s__Acidovorax sp002754495:heptad=MCP-36H:species=d__Bacteria_p__Proteobacteria_c__Gammaproteobacteria_o__Burkholderiales_f__Burkholderiaceae_g__Acidovorax_s__Acidovorax sp002754495],(RS_GCF_003669015.1_protein.faa_NZ_CP033069.1_2248@PF00015_full_PFAM.315.519:5e-09[&&NHX:Type=GTDB:gtdb_class=c__Gammaproteobacteria:gtdb_domain=d__Bacteria:gtdb_family=f__Burkholderiaceae:gtdb_genus=g__Acidovorax:gtdb_order=o__Burkholderiales:gtdb_phylum=p__Proteobacteria:gtdb_species=s__Acidovorax sp002754495:heptad=MCP-36H:species=d__Bacteria_p__Proteobacteria_c__Gammaproteobacteria_o__Burkholderiales_f__Burkholderiaceae_g__Acidovorax_s__Acidovorax sp002754495],RS_GCF_003669015.1_protein.faa_NZ_CP033069.1_4445@PF00015_full_PFAM.314.514:0.00355127[&&NHX:Type=GTDB:gtdb_class=c__Gammaproteobacteria:gtdb_domain=d__Bacteria:gtdb_family=f__Burkholderiaceae:gtdb_genus=g__Acidovorax:gtdb_order=o__Burkholderiales:gtdb_phylum=p__Proteobacteria:gtdb_species=s__Acidovorax sp002754495:heptad=MCP-36H:species=d__Bacteria_p__Proteobacteria_c__Gammaproteobacteria_o__Burkholderiales_f__Burkholderiaceae_g__Acidovorax_s__Acidovorax sp002754495])0:5e-09[&&NHX:Sample_counter=:Type_counter=GTDB--2:capture_class_counter=:capture_domain_counter=:capture_family_counter=:capture_genus_counter=:capture_order_counter=:capture_phylum_counter=:capture_species_counter=:evoltype=D:gtdb_class_counter=c__Gammaproteobacteria--2:gtdb_domain_counter=d__Bacteria--2:gtdb_family_counter=f__Burkholderiaceae--2:gtdb_genus_counter=g__Acidovorax--2:gtdb_order_counter=o__Burkholderiales--2:gtdb_phylum_counter=p__Proteobacteria--2:gtdb_species_counter=s__Acidovorax sp002754495--2:heptad_counter=MCP-36H--2:lbd_counter=:lca=d__Bacteria:lca_tree=s__Acidovorax sp002754495:name=N1221401:ref_name_counter=])0.923:0.00477657[&&NHX:Sample_counter=:Type_counter=GTDB--3:capture_class_counter=:capture_domain_counter=:capture_family_counter=:capture_genus_counter=:capture_order_counter=:capture_phylum_counter=:capture_species_counter=:evoltype=D:gtdb_class_counter=c__Gammaproteobacteria--3:gtdb_domain_counter=d__Bacteria--3:gtdb_family_counter=f__Burkholderiaceae--3:gtdb_genus_counter=g__Acidovorax--3:gtdb_order_counter=o__Burkholderiales--3:gtdb_phylum_counter=p__Proteobacteria--3:gtdb_species_counter=s__Acidovorax sp002754495--3:heptad_counter=MCP-36H--3:lbd_counter=:lca=d__Bacteria:lca_tree=s__Acidovorax sp002754495:name=N1221402:ref_name_counter=])0:5e-09[&&NHX:Sample_counter=:Type_counter=GTDB--4:capture_class_counter=:capture_domain_counter=:capture_family_counter=:capture_genus_counter=:capture_order_counter=:capture_phylum_counter=:capture_species_counter=:evoltype=D:gtdb_class_counter=c__Gammaproteobacteria--4:gtdb_domain_counter=d__Bacteria--4:gtdb_family_counter=f__Burkholderiaceae--4:gtdb_genus_counter=g__Acidovorax--4:gtdb_order_counter=o__Burkholderiales--4:gtdb_phylum_counter=p__Proteobacteria--4:gtdb_species_counter=s__Acidovorax sp002754495--3||s__Acidovorax sp003663825--1:heptad_counter=MCP-36H--4:lbd_counter=:lca=d__Bacteria:lca_tree=g__Acidovorax:name=N1221403:ref_name_counter=])0.944:0.021294[&&NHX:Sample_counter=:Type_counter=GTDB--6:capture_class_counter=:capture_domain_counter=:capture_family_counter=:capture_genus_counter=:capture_order_counter=:capture_phylum_counter=:capture_species_counter=:evoltype=D:gtdb_class_counter=c__Gammaproteobacteria--6:gtdb_domain_counter=d__Bacteria--6:gtdb_family_counter=f__Burkholderiaceae--6:gtdb_genus_counter=g__Acidovorax--6:gtdb_order_counter=o__Burkholderiales--6:gtdb_phylum_counter=p__Proteobacteria--6:gtdb_species_counter=s__Acidovorax sp002754495--3||s__Acidovorax sp003663825--3:heptad_counter=MCP-36H--6:lbd_counter=:lca=d__Bacteria:lca_tree=g__Acidovorax:name=N1221404:ref_name_counter=])0.71:0.00920476[&&NHX:Sample_counter=:Type_counter=GTDB--7:capture_class_counter=:capture_domain_counter=:capture_family_counter=:capture_genus_counter=:capture_order_counter=:capture_phylum_counter=:capture_species_counter=:evoltype=D:gtdb_class_counter=c__Gammaproteobacteria--7:gtdb_domain_counter=d__Bacteria--7:gtdb_family_counter=f__Burkholderiaceae--7:gtdb_genus_counter=g__Acidovorax--7:gtdb_order_counter=o__Burkholderiales--7:gtdb_phylum_counter=p__Proteobacteria--7:gtdb_species_counter=s__Acidovorax sp002754495--3||s__Acidovorax sp003663825--3||s__Acidovorax temperans--1:heptad_counter=MCP-36H--7:lbd_counter=:lca=d__Bacteria:lca_tree=g__Acidovorax:name=N1221405:ref_name_counter=],((RS_GCF_001714725.1_protein.faa_NZ_CP016447.1_2925@PF00015_full_PFAM.328.506:5e-09[&&NHX:Type=GTDB:gtdb_class=c__Gammaproteobacteria:gtdb_domain=d__Bacteria:gtdb_family=f__Burkholderiaceae:gtdb_genus=g__Acidovorax:gtdb_order=o__Burkholderiales:gtdb_phylum=p__Proteobacteria:gtdb_species=s__Acidovorax sp001714725:heptad=MCP-36H:species=d__Bacteria_p__Proteobacteria_c__Gammaproteobacteria_o__Burkholderiales_f__Burkholderiaceae_g__Acidovorax_s__Acidovorax sp001714725],RS_GCF_001714725.1_protein.faa_NZ_CP016447.1_3052@PF00015_full_PFAM.316.517:5e-09[&&NHX:Type=GTDB:gtdb_class=c__Gammaproteobacteria:gtdb_domain=d__Bacteria:gtdb_family=f__Burkholderiaceae:gtdb_genus=g__Acidovorax:gtdb_order=o__Burkholderiales:gtdb_phylum=p__Proteobacteria:gtdb_species=s__Acidovorax sp001714725:heptad=MCP-36H:species=d__Bacteria_p__Proteobacteria_c__Gammaproteobacteria_o__Burkholderiales_f__Burkholderiaceae_g__Acidovorax_s__Acidovorax sp001714725])0.961:0.0354001[&&NHX:Sample_counter=:Type_counter=GTDB--2:capture_class_counter=:capture_domain_counter=:capture_family_counter=:capture_genus_counter=:capture_order_counter=:capture_phylum_counter=:capture_species_counter=:evoltype=D:gtdb_class_counter=c__Gammaproteobacteria--2:gtdb_domain_counter=d__Bacteria--2:gtdb_family_counter=f__Burkholderiaceae--2:gtdb_genus_counter=g__Acidovorax--2:gtdb_order_counter=o__Burkholderiales--2:gtdb_phylum_counter=p__Proteobacteria--2:gtdb_species_counter=s__Acidovorax sp001714725--2:heptad_counter=MCP-36H--2:lbd_counter=:lca=d__Bacteria:lca_tree=s__Acidovorax sp001714725:name=N1221408:ref_name_counter=],(RS_GCF_006716905.1_protein.faa_NZ_VFPV01000001.1_183@PF00015_full_PFAM.279.472:0.0112113[&&NHX:Type=GTDB:gtdb_class=c__Gammaproteobacteria:gtdb_domain=d__Bacteria:gtdb_family=f__Burkholderiaceae:gtdb_genus=g__Acidovorax:gtdb_order=o__Burkholderiales:gtdb_phylum=p__Proteobacteria:gtdb_species=s__Acidovorax temperans:heptad=MCP-36H:species=d__Bacteria_p__Proteobacteria_c__Gammaproteobacteria_o__Burkholderiales_f__Burkholderiaceae_g__Acidovorax_s__Acidovorax temperans],((RS_GCF_014204315.1_protein.faa_NZ_JACHKR010000002.1_393@PF00015_full_PFAM.314.502:0.0181947[&&NHX:Type=GTDB:gtdb_class=c__Gammaproteobacteria:gtdb_domain=d__Bacteria:gtdb_family=f__Burkholderiaceae:gtdb_genus=g__Comamonas:gtdb_order=o__Burkholderiales:gtdb_phylum=p__Proteobacteria:gtdb_species=s__Comamonas konjaci_A:heptad=MCP-36H:species=d__Bacteria_p__Proteobacteria_c__Gammaproteobacteria_o__Burkholderiales_f__Burkholderiaceae_g__Comamonas_s__Comamonas konjaci_A],RS_GCF_013363755.1_protein.faa_NZ_CP054841.1_286@PF00015_full_PFAM.315.491:0.0141873[&&NHX:Type=GTDB:gtdb_class=c__Gammaproteobacteria:gtdb_domain=d__Bacteria:gtdb_family=f__Burkholderiaceae:gtdb_genus=g__Comamonas:gtdb_order=o__Burkholderiales:gtdb_phylum=p__Proteobacteria:gtdb_species=s__Comamonas antarcticus:heptad=MCP-36H:species=d__Bacteria_p__Proteobacteria_c__Gammaproteobacteria_o__Burkholderiales_f__Burkholderiaceae_g__Comamonas_s__Comamonas antarcticus])0.751:0.0198197[&&NHX:Sample_counter=:Type_counter=GTDB--2:capture_class_counter=:capture_domain_counter=:capture_family_counter=:capture_genus_counter=:capture_order_counter=:capture_phylum_counter=:capture_species_counter=:evoltype=D:gtdb_class_counter=c__Gammaproteobacteria--2:gtdb_domain_counter=d__Bacteria--2:gtdb_family_counter=f__Burkholderiaceae--2:gtdb_genus_counter=g__Comamonas--2:gtdb_order_counter=o__Burkholderiales--2:gtdb_phylum_counter=p__Proteobacteria--2:gtdb_species_counter=s__Comamonas antarcticus--1||s__Comamonas konjaci_A--1:heptad_counter=MCP-36H--2:lbd_counter=:lca=d__Bacteria:lca_tree=g__Comamonas:name=N1221412:ref_name_counter=],((RS_GCF_018413525.1_protein.faa_NZ_JAHCDD010000072.1_14@PF00015_full_PFAM.316.507:5e-09[&&NHX:Type=GTDB:gtdb_class=c__Gammaproteobacteria:gtdb_domain=d__Bacteria:gtdb_family=f__Burkholderiaceae:gtdb_genus=g__Comamonas:gtdb_order=o__Burkholderiales:gtdb_phylum=p__Proteobacteria:gtdb_species=s__Comamonas sp018413525:heptad=MCP-36H:species=d__Bacteria_p__Proteobacteria_c__Gammaproteobacteria_o__Burkholderiales_f__Burkholderiaceae_g__Comamonas_s__Comamonas sp018413525],RS_GCF_900461435.1_protein.faa_NZ_UIGV01000001.1_1704@PF00015_full_PFAM.175.375:0.0567487[&&NHX:Type=GTDB:gtdb_class=c__Gammaproteobacteria:gtdb_domain=d__Bacteria:gtdb_family=f__Burkholderiaceae:gtdb_genus=g__Comamonas:gtdb_order=o__Burkholderiales:gtdb_phylum=p__Proteobacteria:gtdb_species=s__Comamonas terrigena:heptad=MCP-36H:species=d__Bacteria_p__Proteobacteria_c__Gammaproteobacteria_o__Burkholderiales_f__Burkholderiaceae_g__Comamonas_s__Comamonas terrigena])0.85:0.0180768[&&NHX:Sample_counter=:Type_counter=GTDB--2:capture_class_counter=:capture_domain_counter=:capture_family_counter=:capture_genus_counter=:capture_order_counter=:capture_phylum_counter=:capture_species_counter=:evoltype=D:gtdb_class_counter=c__Gammaproteobacteria--2:gtdb_domain_counter=d__Bacteria--2:gtdb_family_counter=f__Burkholderiaceae--2:gtdb_genus_counter=g__Comamonas--2:gtdb_order_counter=o__Burkholderiales--2:gtdb_phylum_counter=p__Proteobacteria--2:gtdb_species_counter=s__Comamonas sp018413525--1||s__Comamonas terrigena--1:heptad_counter=MCP-36H--2:lbd_counter=:lca=d__Bacteria:lca_tree=g__Comamonas:name=N1221415:ref_name_counter=],RS_GCF_902706035.1_protein.faa_NZ_CACSJA010000027.1_5@PF00015_full_PFAM.315.492:0.00438757[&&NHX:Type=GTDB:gtdb_class=c__Gammaproteobacteria:gtdb_domain=d__Bacteria:gtdb_family=f__Burkholderiaceae:gtdb_genus=g__Comamonas:gtdb_order=o__Burkholderiales:gtdb_phylum=p__Proteobacteria:gtdb_species=s__Comamonas sp902706035:heptad=MCP-36H:species=d__Bacteria_p__Proteobacteria_c__Gammaproteobacteria_o__Burkholderiales_f__Burkholderiaceae_g__Comamonas_s__Comamonas sp902706035])0.892:0.0215683[&&NHX:Sample_counter=:Type_counter=GTDB--3:capture_class_counter=:capture_domain_counter=:capture_family_counter=:capture_genus_counter=:capture_order_counter=:capture_phylum_counter=:capture_species_counter=:evoltype=D:gtdb_class_counter=c__Gammaproteobacteria--3:gtdb_domain_counter=d__Bacteria--3:gtdb_family_counter=f__Burkholderiaceae--3:gtdb_genus_counter=g__Comamonas--3:gtdb_order_counter=o__Burkholderiales--3:gtdb_phylum_counter=p__Proteobacteria--3:gtdb_species_counter=s__Comamonas sp018413525--1||s__Comamonas sp902706035--1||s__Comamonas terrigena--1:heptad_counter=MCP-36H--3:lbd_counter=:lca=d__Bacteria:lca_tree=g__Comamonas:name=N1221417:ref_name_counter=])0.973:0.0397568[&&NHX:Sample_counter=:Type_counter=GTDB--5:capture_class_counter=:capture_domain_counter=:capture_family_counter=:capture_genus_counter=:capture_order_counter=:capture_phylum_counter=:capture_species_counter=:evoltype=D:gtdb_class_counter=c__Gammaproteobacteria--5:gtdb_domain_counter=d__Bacteria--5:gtdb_family_counter=f__Burkholderiaceae--5:gtdb_genus_counter=g__Comamonas--5:gtdb_order_counter=o__Burkholderiales--5:gtdb_phylum_counter=p__Proteobacteria--5:gtdb_species_counter=s__Comamonas antarcticus--1||s__Comamonas konjaci_A--1||s__Comamonas sp018413525--1||s__Comamonas sp902706035--1||s__Comamonas terrigena--1:heptad_counter=MCP-36H--5:lbd_counter=:lca=d__Bacteria:lca_tree=g__Comamonas:name=N1221418:ref_name_counter=])0.827:0.0142231[&&NHX:Sample_counter=:Type_counter=GTDB--6:capture_class_counter=:capture_domain_counter=:capture_family_counter=:capture_genus_counter=:capture_order_counter=:capture_phylum_counter=:capture_species_counter=:evoltype=D:gtdb_class_counter=c__Gammaproteobacteria--6:gtdb_domain_counter=d__Bacteria--6:gtdb_family_counter=f__Burkholderiaceae--6:gtdb_genus_counter=g__Acidovorax--1||g__Comamonas--5:gtdb_order_counter=o__Burkholderiales--6:gtdb_phylum_counter=p__Proteobacteria--6:gtdb_species_counter=s__Acidovorax temperans--1||s__Comamonas antarcticus--1||s__Comamonas konjaci_A--1||s__Comamonas sp018413525--1||s__Comamonas sp902706035--1||s__Comamonas terrigena--1:heptad_counter=MCP-36H--6:lbd_counter=:lca=d__Bacteria:lca_tree=f__Burkholderiaceae:name=N1221419:ref_name_counter=])0.829:0.0136867[&&NHX:Sample_counter=:Type_counter=GTDB--8:capture_class_counter=:capture_domain_counter=:capture_family_counter=:capture_genus_counter=:capture_order_counter=:capture_phylum_counter=:capture_species_counter=:evoltype=D:gtdb_class_counter=c__Gammaproteobacteria--8:gtdb_domain_counter=d__Bacteria--8:gtdb_family_counter=f__Burkholderiaceae--8:gtdb_genus_counter=g__Acidovorax--3||g__Comamonas--5:gtdb_order_counter=o__Burkholderiales--8:gtdb_phylum_counter=p__Proteobacteria--8:gtdb_species_counter=s__Acidovorax sp001714725--2||s__Acidovorax temperans--1||s__Comamonas antarcticus--1||s__Comamonas konjaci_A--1||s__Comamonas sp018413525--1||s__Comamonas sp902706035--1||s__Comamonas terrigena--1:heptad_counter=MCP-36H--8:lbd_counter=:lca=d__Bacteria:lca_tree=f__Burkholderiaceae:name=N1221420:ref_name_counter=])0.956:0.0207366[&&NHX:Sample_counter=:Type_counter=GTDB--15:capture_class_counter=:capture_domain_counter=:capture_family_counter=:capture_genus_counter=:capture_order_counter=:capture_phylum_counter=:capture_species_counter=:evoltype=D:gtdb_class_counter=c__Gammaproteobacteria--15:gtdb_domain_counter=d__Bacteria--15:gtdb_family_counter=f__Burkholderiaceae--15:gtdb_genus_counter=g__Acidovorax--10||g__Comamonas--5:gtdb_order_counter=o__Burkholderiales--15:gtdb_phylum_counter=p__Proteobacteria--15:gtdb_species_counter=s__Acidovorax sp001714725--2||s__Acidovorax sp002754495--3||s__Acidovorax sp003663825--3||s__Acidovorax temperans--2||s__Comamonas antarcticus--1||s__Comamonas konjaci_A--1||s__Comamonas sp018413525--1||s__Comamonas sp902706035--1||s__Comamonas terrigena--1:heptad_counter=MCP-36H--15:lbd_counter=:lca=d__Bacteria:lca_tree=f__Burkholderiaceae:name=N1221421:ref_name_counter=])0.293:0.0121406[&&NHX:Sample_counter=rhizpot1--9||rhizpot2--3||rhizpot3--18||rhiztom1--51||rhiztom2--9||rhiztom3--43:Type_counter=GTDB--25||capture--133:besthit_avg=96.07547169811319:besthit_max=100.0:besthit_min=83.3:besthit_std=2.7088852502812624:besthit_sum=10183.999999999998:bitscore_avg=214.2311320754717:bitscore_max=258.0:bitscore_min=79.0:bitscore_std=44.92698703920045:bitscore_sum=22708.5:capture_class_counter=c__Acidobacteriae--1||c__Alphaproteobacteria--1||c__Binatia--1||c__Gammaproteobacteria--128||c__MSB-5A5--1||c__Synergistia--1:capture_domain_counter=d__Bacteria--133:capture_family_counter=f__Acidobacteriaceae--1||f__Bin18--1||f__Burkholderiaceae--106||f__Dethiosulfovibrionaceae--1||f__FEB-12--1||f__Pseudomonadaceae--1||f__SZUA-152--1||f__Thiobacillaceae--7||f__UBA3002--1||f__Xanthomonadaceae--13:capture_genus_counter=g__Achromobacter--24||g__Acidovorax--27||g__Aquincola--1||g__CAIQPK01--1||g__Caballeronia--15||g__DRQN01--1||g__Dethiosulfovibrio--1||g__Giesbergeria--1||g__Herbaspirillum--1||g__JABFSC01--1||g__JACRAV01--1||g__Janthinobacterium--2||g__KK5--1||g__Lysobacter_B--5||g__Massilia--3||g__PFJX01--7||g__Pandoraea--1||g__Paraburkholderia--8||g__Pseudomonas_E--1||g__Pseudoxanthomonas_A--3||g__Ralstonia--1||g__Rhodoferax--5||g__Rubrivivax--16||g__Stenotrophomonas--1||g__UBA6189--1||g__Xanthomonas--1||g__Xanthomonas_A--3:capture_order_counter=o__Acidobacteriales--1||o__Bin18--1||o__Burkholderiales--113||o__GN15--1||o__Pseudomonadales--1||o__Rickettsiales--1||o__SZUA-152--1||o__Synergistales--1||o__Xanthomonadales--13:capture_phylum_counter=p__Acidobacteriota--1||p__Desulfobacterota_B--1||p__Proteobacteria--129||p__Synergistota--1||p__Zixibacteria--1:capture_species_counter=s__Achromobacter insuavis_A--2||s__Achromobacter mucicolens--2||s__Achromobacter sp001428845--20||s__Acidovorax kalamii--1||s__Acidovorax soli_A--3||s__Acidovorax sp001428665--19||s__Acidovorax sp013408765--3||s__Acidovorax sp018828125--1||s__Aquincola tertiaricarbonis--1||s__CAIQPK01 sp903873705--1||s__Caballeronia sp018449515--13||s__Caballeronia sp902506145--2||s__DRQN01 sp011051755--1||s__Dethiosulfovibrio peptidovorans--1||s__Giesbergeria sp016192425--1||s__Herbaspirillum sp000261365--1||s__JABFSC01 sp013140885--1||s__JACRAV01 sp016213305--1||s__Janthinobacterium sp900156175--2||s__KK5 sp001984095--1||s__Lysobacter_B sp002798295--5||s__Massilia sp003484545--1||s__Massilia sp003520365--2||s__PFJX01 sp903918705--7||s__Pandoraea captiosa--1||s__Paraburkholderia phenazinium--8||s__Pseudomonas_E neoaurantiaca--1||s__Pseudoxanthomonas_A kalamensis--1||s__Pseudoxanthomonas_A sp001427585--1||s__Pseudoxanthomonas_A sp900116385--1||s__Ralstonia sp000955795--1||s__Rhodoferax sp002786915--1||s__Rhodoferax sp008015235--3||s__Rhodoferax sp903886165--1||s__Rubrivivax sp001295865--15||s__Rubrivivax sp904426505--1||s__Stenotrophomonas acidaminiphila--1||s__UBA6189 sp002422745--1||s__Xanthomonas arboricola_E--1||s__Xanthomonas_A sontii--3:evalue_avg=5.0283041691684484e-23:evalue_max=5.33e-21:evalue_min=1.08e-88:evalue_std=5.176953623985226e-22:evalue_sum=5.330002419318555e-21:gapopen_avg=0.14150943396226415:gapopen_max=1.0:gapopen_min=0.0:gapopen_std=0.3502020979862374:gapopen_sum=15.0:gtdb_class_counter=c__Gammaproteobacteria--25:gtdb_domain_counter=d__Bacteria--25:gtdb_family_counter=f__Burkholderiaceae--25:gtdb_genus_counter=g__Acidovorax--18||g__Acidovorax_A--1||g__Comamonas--6:gtdb_order_counter=o__Burkholderiales--25:gtdb_phylum_counter=p__Proteobacteria--25:gtdb_species_counter=s__Acidovorax carolinensis--1||s__Acidovorax soli_A--2||s__Acidovorax sp001714725--2||s__Acidovorax sp002176815--1||s__Acidovorax sp002754495--3||s__Acidovorax sp003663825--3||s__Acidovorax sp013408765--4||s__Acidovorax temperans--2||s__Acidovorax_A sp002397315--1||s__Comamonas antarcticus--1||s__Comamonas aquatica--1||s__Comamonas konjaci_A--1||s__Comamonas sp018413525--1||s__Comamonas sp902706035--1||s__Comamonas terrigena--1:heptad_counter=MCP-36H--158:lbd_counter=4HB_MCP_1--4:lca_tree=f__Burkholderiaceae:length_avg=130.9245283018868:length_max=157.0:length_min=51.0:length_std=27.76009404169866:length_sum=13878.0:mismatch_avg=5.047169811320755:mismatch_max=24.0:mismatch_min=0.0:mismatch_std=3.9264234918760548:mismatch_sum=535.0:name=N1221422:qcovhsp_avg=99.60377358490567:qcovhsp_max=100.0:qcovhsp_min=96.6:qcovhsp_std=0.8157876157200874:qcovhsp_sum=10558.0:qend_avg=130.96226415094338:qend_max=155.0:qend_min=48.0:qend_std=27.83075535080258:qend_sum=13882.0:qstart_avg=1.1981132075471699:qstart_max=6.0:qstart_min=1.0:qstart_std=0.6958353844840673:qstart_sum=127.0:ref_name_counter=GB_GCA_018828125.1_protein.faa_JAHJWB010000006.1_111@PF00015_full_PFAM.326.520--1||RS_GCF_001428665.1_protein.faa_NZ_LMIJ01000016.1_79@PF00015_full_PFAM.243.375--5||RS_GCF_002157145.1_protein.faa_NZ_CP021361.1_2544@PF00015_full_PFAM.316.494--5||RS_GCF_002245625.1_protein.faa_NZ_NOIG01000017.1_34@PF00015_full_PFAM.327.421--5||RS_GCF_003060895.1_protein.faa_NZ_QAIH01000236.1_12@PF00015_full_PFAM.328.528--4||RS_GCF_013408765.1_protein.faa_NZ_JACCCD010000001.1_2613@PF00015_full_PFAM.326.510--10||RS_GCF_014207955.1_protein.faa_NZ_JACHLK010000002.1_597@PF00015_full_PFAM.314.498--76:scovhsp_avg=73.26132075471698:scovhsp_max=90.4:scovhsp_min=50.0:scovhsp_std=11.446667810034477:scovhsp_sum=7765.7:send_avg=146.41509433962264:send_max=165.0:send_min=58.0:send_std=25.11226902741568:send_sum=15520.0:sstart_avg=16.5188679245283:sstart_max=58.0:sstart_min=7.0:sstart_std=13.998796636769464:sstart_sum=1751.0],(RS_GCF_001714725.1_protein.faa_NZ_CP016447.1_1057@PF00015_full_PFAM.320.507:0.0111242[&&NHX:Type=GTDB:gtdb_class=c__Gammaproteobacteria:gtdb_domain=d__Bacteria:gtdb_family=f__Burkholderiaceae:gtdb_genus=g__Acidovorax:gtdb_order=o__Burkholderiales:gtdb_phylum=p__Proteobacteria:gtdb_species=s__Acidovorax sp001714725:heptad=MCP-36H:species=d__Bacteria_p__Proteobacteria_c__Gammaproteobacteria_o__Burkholderiales_f__Burkholderiaceae_g__Acidovorax_s__Acidovorax sp001714725],(GB_GCA_003268905.1_protein.faa_QLTU01000009.1_72@PF00015_full_PFAM.334.518:0.00392326[&&NHX:Type=GTDB:gtdb_class=c__Gammaproteobacteria:gtdb_domain=d__Bacteria:gtdb_family=f__Burkholderiaceae:gtdb_genus=g__Acidovorax:gtdb_order=o__Burkholderiales:gtdb_phylum=p__Proteobacteria:gtdb_species=s__Acidovorax defluvii:heptad=MCP-36H:species=d__Bacteria_p__Proteobacteria_c__Gammaproteobacteria_o__Burkholderiales_f__Burkholderiaceae_g__Acidovorax_s__Acidovorax defluvii],GB_GCA_001464865.1_protein.faa_LNEG01000180.1_6@PF00015_full_PFAM.320.508:0.00777828[&&NHX:Type=GTDB:gtdb_class=c__Gammaproteobacteria:gtdb_domain=d__Bacteria:gtdb_family=f__Burkholderiaceae:gtdb_genus=g__Acidovorax:gtdb_order=o__Burkholderiales:gtdb_phylum=p__Proteobacteria:gtdb_species=s__Acidovorax sp001464865:heptad=MCP-36H:species=d__Bacteria_p__Proteobacteria_c__Gammaproteobacteria_o__Burkholderiales_f__Burkholderiaceae_g__Acidovorax_s__Acidovorax sp001464865])0.774:0.00461142[&&NHX:Sample_counter=:Type_counter=GTDB--2:capture_class_counter=:capture_domain_counter=:capture_family_counter=:capture_genus_counter=:capture_order_counter=:capture_phylum_counter=:capture_species_counter=:evoltype=D:gtdb_class_counter=c__Gammaproteobacteria--2:gtdb_domain_counter=d__Bacteria--2:gtdb_family_counter=f__Burkholderiaceae--2:gtdb_genus_counter=g__Acidovorax--2:gtdb_order_counter=o__Burkholderiales--2:gtdb_phylum_counter=p__Proteobacteria--2:gtdb_species_counter=s__Acidovorax defluvii--1||s__Acidovorax sp001464865--1:heptad_counter=MCP-36H--2:lbd_counter=:lca=d__Bacteria:lca_tree=g__Acidovorax:name=N1221426:ref_name_counter=])1:0.0812696[&&NHX:Sample_counter=:Type_counter=GTDB--3:capture_class_counter=:capture_domain_counter=:capture_family_counter=:capture_genus_counter=:capture_order_counter=:capture_phylum_counter=:capture_species_counter=:evoltype=D:gtdb_class_counter=c__Gammaproteobacteria--3:gtdb_domain_counter=d__Bacteria--3:gtdb_family_counter=f__Burkholderiaceae--3:gtdb_genus_counter=g__Acidovorax--3:gtdb_order_counter=o__Burkholderiales--3:gtdb_phylum_counter=p__Proteobacteria--3:gtdb_species_counter=s__Acidovorax defluvii--1||s__Acidovorax sp001464865--1||s__Acidovorax sp001714725--1:heptad_counter=MCP-36H--3:lbd_counter=:lca=d__Bacteria:lca_tree=g__Acidovorax:name=N1221427:ref_name_counter=])0.811:0.0118176[&&NHX:Sample_counter=rhizpot1--9||rhizpot2--3||rhizpot3--18||rhiztom1--51||rhiztom2--9||rhiztom3--43:Type_counter=GTDB--28||capture--133:besthit_avg=96.07547169811319:besthit_max=100.0:besthit_min=83.3:besthit_std=2.7088852502812624:besthit_sum=10183.999999999998:bitscore_avg=214.2311320754717:bitscore_max=258.0:bitscore_min=79.0:bitscore_std=44.92698703920045:bitscore_sum=22708.5:capture_class_counter=c__Acidobacteriae--1||c__Alphaproteobacteria--1||c__Binatia--1||c__Gammaproteobacteria--128||c__MSB-5A5--1||c__Synergistia--1:capture_domain_counter=d__Bacteria--133:capture_family_counter=f__Acidobacteriaceae--1||f__Bin18--1||f__Burkholderiaceae--106||f__Dethiosulfovibrionaceae--1||f__FEB-12--1||f__Pseudomonadaceae--1||f__SZUA-152--1||f__Thiobacillaceae--7||f__UBA3002--1||f__Xanthomonadaceae--13:capture_genus_counter=g__Achromobacter--24||g__Acidovorax--27||g__Aquincola--1||g__CAIQPK01--1||g__Caballeronia--15||g__DRQN01--1||g__Dethiosulfovibrio--1||g__Giesbergeria--1||g__Herbaspirillum--1||g__JABFSC01--1||g__JACRAV01--1||g__Janthinobacterium--2||g__KK5--1||g__Lysobacter_B--5||g__Massilia--3||g__PFJX01--7||g__Pandoraea--1||g__Paraburkholderia--8||g__Pseudomonas_E--1||g__Pseudoxanthomonas_A--3||g__Ralstonia--1||g__Rhodoferax--5||g__Rubrivivax--16||g__Stenotrophomonas--1||g__UBA6189--1||g__Xanthomonas--1||g__Xanthomonas_A--3:capture_order_counter=o__Acidobacteriales--1||o__Bin18--1||o__Burkholderiales--113||o__GN15--1||o__Pseudomonadales--1||o__Rickettsiales--1||o__SZUA-152--1||o__Synergistales--1||o__Xanthomonadales--13:capture_phylum_counter=p__Acidobacteriota--1||p__Desulfobacterota_B--1||p__Proteobacteria--129||p__Synergistota--1||p__Zixibacteria--1:capture_species_counter=s__Achromobacter insuavis_A--2||s__Achromobacter mucicolens--2||s__Achromobacter sp001428845--20||s__Acidovorax kalamii--1||s__Acidovorax soli_A--3||s__Acidovorax sp001428665--19||s__Acidovorax sp013408765--3||s__Acidovorax sp018828125--1||s__Aquincola tertiaricarbonis--1||s__CAIQPK01 sp903873705--1||s__Caballeronia sp018449515--13||s__Caballeronia sp902506145--2||s__DRQN01 sp011051755--1||s__Dethiosulfovibrio peptidovorans--1||s__Giesbergeria sp016192425--1||s__Herbaspirillum sp000261365--1||s__JABFSC01 sp013140885--1||s__JACRAV01 sp016213305--1||s__Janthinobacterium sp900156175--2||s__KK5 sp001984095--1||s__Lysobacter_B sp002798295--5||s__Massilia sp003484545--1||s__Massilia sp003520365--2||s__PFJX01 sp903918705--7||s__Pandoraea captiosa--1||s__Paraburkholderia phenazinium--8||s__Pseudomonas_E neoaurantiaca--1||s__Pseudoxanthomonas_A kalamensis--1||s__Pseudoxanthomonas_A sp001427585--1||s__Pseudoxanthomonas_A sp900116385--1||s__Ralstonia sp000955795--1||s__Rhodoferax sp002786915--1||s__Rhodoferax sp008015235--3||s__Rhodoferax sp903886165--1||s__Rubrivivax sp001295865--15||s__Rubrivivax sp904426505--1||s__Stenotrophomonas acidaminiphila--1||s__UBA6189 sp002422745--1||s__Xanthomonas arboricola_E--1||s__Xanthomonas_A sontii--3:evalue_avg=5.0283041691684484e-23:evalue_max=5.33e-21:evalue_min=1.08e-88:evalue_std=5.176953623985226e-22:evalue_sum=5.330002419318555e-21:gapopen_avg=0.14150943396226415:gapopen_max=1.0:gapopen_min=0.0:gapopen_std=0.3502020979862374:gapopen_sum=15.0:gtdb_class_counter=c__Gammaproteobacteria--28:gtdb_domain_counter=d__Bacteria--28:gtdb_family_counter=f__Burkholderiaceae--28:gtdb_genus_counter=g__Acidovorax--21||g__Acidovorax_A--1||g__Comamonas--6:gtdb_order_counter=o__Burkholderiales--28:gtdb_phylum_counter=p__Proteobacteria--28:gtdb_species_counter=s__Acidovorax carolinensis--1||s__Acidovorax defluvii--1||s__Acidovorax soli_A--2||s__Acidovorax sp001464865--1||s__Acidovorax sp001714725--3||s__Acidovorax sp002176815--1||s__Acidovorax sp002754495--3||s__Acidovorax sp003663825--3||s__Acidovorax sp013408765--4||s__Acidovorax temperans--2||s__Acidovorax_A sp002397315--1||s__Comamonas antarcticus--1||s__Comamonas aquatica--1||s__Comamonas konjaci_A--1||s__Comamonas sp018413525--1||s__Comamonas sp902706035--1||s__Comamonas terrigena--1:heptad_counter=MCP-36H--161:lbd_counter=4HB_MCP_1--4:lca_tree=f__Burkholderiaceae:length_avg=130.9245283018868:length_max=157.0:length_min=51.0:length_std=27.76009404169866:length_sum=13878.0:mismatch_avg=5.047169811320755:mismatch_max=24.0:mismatch_min=0.0:mismatch_std=3.9264234918760548:mismatch_sum=535.0:name=N1221428:qcovhsp_avg=99.60377358490567:qcovhsp_max=100.0:qcovhsp_min=96.6:qcovhsp_std=0.8157876157200874:qcovhsp_sum=10558.0:qend_avg=130.96226415094338:qend_max=155.0:qend_min=48.0:qend_std=27.83075535080258:qend_sum=13882.0:qstart_avg=1.1981132075471699:qstart_max=6.0:qstart_min=1.0:qstart_std=0.6958353844840673:qstart_sum=127.0:ref_name_counter=GB_GCA_018828125.1_protein.faa_JAHJWB010000006.1_111@PF00015_full_PFAM.326.520--1||RS_GCF_001428665.1_protein.faa_NZ_LMIJ01000016.1_79@PF00015_full_PFAM.243.375--5||RS_GCF_002157145.1_protein.faa_NZ_CP021361.1_2544@PF00015_full_PFAM.316.494--5||RS_GCF_002245625.1_protein.faa_NZ_NOIG01000017.1_34@PF00015_full_PFAM.327.421--5||RS_GCF_003060895.1_protein.faa_NZ_QAIH01000236.1_12@PF00015_full_PFAM.328.528--4||RS_GCF_013408765.1_protein.faa_NZ_JACCCD010000001.1_2613@PF00015_full_PFAM.326.510--10||RS_GCF_014207955.1_protein.faa_NZ_JACHLK010000002.1_597@PF00015_full_PFAM.314.498--76:scovhsp_avg=73.26132075471698:scovhsp_max=90.4:scovhsp_min=50.0:scovhsp_std=11.446667810034477:scovhsp_sum=7765.7:send_avg=146.41509433962264:send_max=165.0:send_min=58.0:send_std=25.11226902741568:send_sum=15520.0:sstart_avg=16.5188679245283:sstart_max=58.0:sstart_min=7.0:sstart_std=13.998796636769464:sstart_sum=1751.0],(65a0f85a-133c-4b63-9a8b-71556d10ebd7_3@MCPsignal.105.183:5e-09[&&NHX:Sample=rhiztom3:Type=capture:capture_class=c__Gammaproteobacteria:capture_domain=d__Bacteria:capture_family=f__Burkholderiaceae:capture_genus=g__Acidovorax:capture_order=o__Burkholderiales:capture_phylum=p__Proteobacteria:capture_species=s__Acidovorax kalamii:heptad=MCP-36H],(((22fcd383-06a3-4bd7-b552-cf2e7fcfbe40_1@MCPsignal.85.170:0.0251623[&&NHX:Sample=rhiztom1:Type=capture:besthit=98.8:bitscore=141.0:capture_class=c__Gammaproteobacteria:capture_domain=d__Bacteria:capture_family=f__Burkholderiaceae:capture_genus=g__Acidovorax:capture_order=o__Burkholderiales:capture_phylum=p__Proteobacteria:capture_species=s__Acidovorax sp016783915:evalue=3.61e-45:gapopen=0.0:heptad=MCP-36H:length=82.0:mismatch=1.0:qcovhsp=96.5:qend=85.0:qstart=4.0:ref_name=RS_GCF_002245625.1_protein.faa_NZ_NOIG01000017.1_34@PF00015_full_PFAM.327.421:scovhsp=87.2:send=94.0:sstart=13.0],(566d9b4f-4e2c-4dfa-afe6-ce24ba5aced1_6@MCPsignal.1283.1361:0.150881[&&NHX:Sample=rhizpot3:Type=capture:capture_class=c__Alphaproteobacteria:capture_domain=d__Bacteria:capture_family=f__Xanthobacteraceae:capture_genus=g__Bradyrhizobium:capture_order=o__Rhizobiales:capture_phylum=p__Proteobacteria:capture_species=s__Bradyrhizobium guangdongense:heptad=MCP-36H],f57db466-a1a9-48b8-94c9-7524320027e6_5@MCPsignal.107.153:0.00502171[&&NHX:Sample=rhiztom3:Type=capture:capture_class=c__Gammaproteobacteria:capture_domain=d__Bacteria:capture_family=f__Xanthomonadaceae:capture_genus=g__Pseudoxanthomonas_A:capture_order=o__Xanthomonadales:capture_phylum=p__Proteobacteria:capture_species=s__Pseudoxanthomonas_A spadix:heptad=MCP-36H])0.327:0.0529723[&&NHX:Sample_counter=rhizpot3--1||rhiztom3--1:Type_counter=capture--2:capture_class_counter=c__Alphaproteobacteria--1||c__Gammaproteobacteria--1:capture_domain_counter=d__Bacteria--2:capture_family_counter=f__Xanthobacteraceae--1||f__Xanthomonadaceae--1:capture_genus_counter=g__Bradyrhizobium--1||g__Pseudoxanthomonas_A--1:capture_order_counter=o__Rhizobiales--1||o__Xanthomonadales--1:capture_phylum_counter=p__Proteobacteria--2:capture_species_counter=s__Bradyrhizobium guangdongense--1||s__Pseudoxanthomonas_A spadix--1:gtdb_class_counter=:gtdb_domain_counter=:gtdb_family_counter=:gtdb_genus_counter=:gtdb_order_counter=:gtdb_phylum_counter=:gtdb_species_counter=:heptad_counter=MCP-36H--2:lbd_counter=:name=N1221433:ref_name_counter=])0.808:0.0220044[&&NHX:Sample_counter=rhizpot3--1||rhiztom1--1||rhiztom3--1:Type_counter=capture--3:besthit_avg=98.8:besthit_max=98.8:besthit_min=98.8:besthit_std=0:besthit_sum=98.8:bitscore_avg=141.0:bitscore_max=141.0:bitscore_min=141.0:bitscore_std=0:bitscore_sum=141.0:capture_class_counter=c__Alphaproteobacteria--1||c__Gammaproteobacteria--2:capture_domain_counter=d__Bacteria--3:capture_family_counter=f__Burkholderiaceae--1||f__Xanthobacteraceae--1||f__Xanthomonadaceae--1:capture_genus_counter=g__Acidovorax--1||g__Bradyrhizobium--1||g__Pseudoxanthomonas_A--1:capture_order_counter=o__Burkholderiales--1||o__Rhizobiales--1||o__Xanthomonadales--1:capture_phylum_counter=p__Proteobacteria--3:capture_species_counter=s__Acidovorax sp016783915--1||s__Bradyrhizobium guangdongense--1||s__Pseudoxanthomonas_A spadix--1:evalue_avg=3.61e-45:evalue_max=3.61e-45:evalue_min=3.61e-45:evalue_std=0:evalue_sum=3.61e-45:gapopen_avg=0.0:gapopen_max=0.0:gapopen_min=0.0:gapopen_std=0:gapopen_sum=0.0:gtdb_class_counter=:gtdb_domain_counter=:gtdb_family_counter=:gtdb_genus_counter=:gtdb_order_counter=:gtdb_phylum_counter=:gtdb_species_counter=:heptad_counter=MCP-36H--3:lbd_counter=:length_avg=82.0:length_max=82.0:length_min=82.0:length_std=0:length_sum=82.0:mismatch_avg=1.0:mismatch_max=1.0:mismatch_min=1.0:mismatch_std=0:mismatch_sum=1.0:name=N1221434:qcovhsp_avg=96.5:qcovhsp_max=96.5:qcovhsp_min=96.5:qcovhsp_std=0:qcovhsp_sum=96.5:qend_avg=85.0:qend_max=85.0:qend_min=85.0:qend_std=0:qend_sum=85.0:qstart_avg=4.0:qstart_max=4.0:qstart_min=4.0:qstart_std=0:qstart_sum=4.0:ref_name_counter=RS_GCF_002245625.1_protein.faa_NZ_NOIG01000017.1_34@PF00015_full_PFAM.327.421--1:scovhsp_avg=87.2:scovhsp_max=87.2:scovhsp_min=87.2:scovhsp_std=0:scovhsp_sum=87.2:send_avg=94.0:send_max=94.0:send_min=94.0:send_std=0:send_sum=94.0:sstart_avg=13.0:sstart_max=13.0:sstart_min=13.0:sstart_std=0:sstart_sum=13.0],GB_GCA_903822205.1_protein.faa_CAIJOK010000016.1_91@PF00015_full_PFAM.326.519:0.211919[&&NHX:Type=GTDB:gtdb_class=c__Gammaproteobacteria:gtdb_domain=d__Bacteria:gtdb_family=f__Burkholderiaceae:gtdb_genus=g__Rhodoferax:gtdb_order=o__Burkholderiales:gtdb_phylum=p__Proteobacteria:gtdb_species=s__Rhodoferax sp903822205:heptad=MCP-36H:species=d__Bacteria_p__Proteobacteria_c__Gammaproteobacteria_o__Burkholderiales_f__Burkholderiaceae_g__Rhodoferax_s__Rhodoferax sp903822205])0.245:0.00370444[&&NHX:Sample_counter=rhizpot3--1||rhiztom1--1||rhiztom3--1:Type_counter=GTDB--1||capture--3:besthit_avg=98.8:besthit_max=98.8:besthit_min=98.8:besthit_std=0:besthit_sum=98.8:bitscore_avg=141.0:bitscore_max=141.0:bitscore_min=141.0:bitscore_std=0:bitscore_sum=141.0:capture_class_counter=c__Alphaproteobacteria--1||c__Gammaproteobacteria--2:capture_domain_counter=d__Bacteria--3:capture_family_counter=f__Burkholderiaceae--1||f__Xanthobacteraceae--1||f__Xanthomonadaceae--1:capture_genus_counter=g__Acidovorax--1||g__Bradyrhizobium--1||g__Pseudoxanthomonas_A--1:capture_order_counter=o__Burkholderiales--1||o__Rhizobiales--1||o__Xanthomonadales--1:capture_phylum_counter=p__Proteobacteria--3:capture_species_counter=s__Acidovorax sp016783915--1||s__Bradyrhizobium guangdongense--1||s__Pseudoxanthomonas_A spadix--1:evalue_avg=3.61e-45:evalue_max=3.61e-45:evalue_min=3.61e-45:evalue_std=0:evalue_sum=3.61e-45:gapopen_avg=0.0:gapopen_max=0.0:gapopen_min=0.0:gapopen_std=0:gapopen_sum=0.0:gtdb_class_counter=c__Gammaproteobacteria--1:gtdb_domain_counter=d__Bacteria--1:gtdb_family_counter=f__Burkholderiaceae--1:gtdb_genus_counter=g__Rhodoferax--1:gtdb_order_counter=o__Burkholderiales--1:gtdb_phylum_counter=p__Proteobacteria--1:gtdb_species_counter=s__Rhodoferax sp903822205--1:heptad_counter=MCP-36H--4:lbd_counter=:lca_tree=s__Rhodoferax sp903822205:length_avg=82.0:length_max=82.0:length_min=82.0:length_std=0:length_sum=82.0:mismatch_avg=1.0:mismatch_max=1.0:mismatch_min=1.0:mismatch_std=0:mismatch_sum=1.0:name=N1221436:qcovhsp_avg=96.5:qcovhsp_max=96.5:qcovhsp_min=96.5:qcovhsp_std=0:qcovhsp_sum=96.5:qend_avg=85.0:qend_max=85.0:qend_min=85.0:qend_std=0:qend_sum=85.0:qstart_avg=4.0:qstart_max=4.0:qstart_min=4.0:qstart_std=0:qstart_sum=4.0:ref_name_counter=RS_GCF_002245625.1_protein.faa_NZ_NOIG01000017.1_34@PF00015_full_PFAM.327.421--1:scovhsp_avg=87.2:scovhsp_max=87.2:scovhsp_min=87.2:scovhsp_std=0:scovhsp_sum=87.2:send_avg=94.0:send_max=94.0:send_min=94.0:send_std=0:send_sum=94.0:sstart_avg=13.0:sstart_max=13.0:sstart_min=13.0:sstart_std=0:sstart_sum=13.0],(1564066b-4852-547c-8569-aa185939fbd3_4@MCPsignal.22.89:0.0332534[&&NHX:Sample=rhiztom3:Type=capture:besthit=95.5:bitscore=114.0:capture_class=c__Gammaproteobacteria:capture_domain=d__Bacteria:capture_family=f__Burkholderiaceae:capture_genus=g__Acidovorax:capture_order=o__Burkholderiales:capture_phylum=p__Proteobacteria:capture_species=s__Acidovorax sp001428665:evalue=1.63e-34:gapopen=0.0:heptad=MCP-36H:length=66.0:mismatch=3.0:qcovhsp=98.5:qend=67.0:qstart=2.0:ref_name=RS_GCF_002245625.1_protein.faa_NZ_NOIG01000017.1_34@PF00015_full_PFAM.327.421:scovhsp=70.2:send=83.0:sstart=18.0],GB_GCA_903897925.1_protein.faa_CAIUDG010000028.1_53@PF00015_full_PFAM.322.509:0.178978[&&NHX:Type=GTDB:gtdb_class=c__Gammaproteobacteria:gtdb_domain=d__Bacteria:gtdb_family=f__Burkholderiaceae:gtdb_genus=g__Rhodoferax:gtdb_order=o__Burkholderiales:gtdb_phylum=p__Proteobacteria:gtdb_species=s__Rhodoferax sp903897925:heptad=MCP-36H:species=d__Bacteria_p__Proteobacteria_c__Gammaproteobacteria_o__Burkholderiales_f__Burkholderiaceae_g__Rhodoferax_s__Rhodoferax sp903897925])0.749:0.0238126[&&NHX:Sample_counter=rhiztom3--1:Type_counter=GTDB--1||capture--1:besthit_avg=95.5:besthit_max=95.5:besthit_min=95.5:besthit_std=0:besthit_sum=95.5:bitscore_avg=114.0:bitscore_max=114.0:bitscore_min=114.0:bitscore_std=0:bitscore_sum=114.0:capture_class_counter=c__Gammaproteobacteria--1:capture_domain_counter=d__Bacteria--1:capture_family_counter=f__Burkholderiaceae--1:capture_genus_counter=g__Acidovorax--1:capture_order_counter=o__Burkholderiales--1:capture_phylum_counter=p__Proteobacteria--1:capture_species_counter=s__Acidovorax sp001428665--1:evalue_avg=1.63e-34:evalue_max=1.63e-34:evalue_min=1.63e-34:evalue_std=0:evalue_sum=1.63e-34:gapopen_avg=0.0:gapopen_max=0.0:gapopen_min=0.0:gapopen_std=0:gapopen_sum=0.0:gtdb_class_counter=c__Gammaproteobacteria--1:gtdb_domain_counter=d__Bacteria--1:gtdb_family_counter=f__Burkholderiaceae--1:gtdb_genus_counter=g__Rhodoferax--1:gtdb_order_counter=o__Burkholderiales--1:gtdb_phylum_counter=p__Proteobacteria--1:gtdb_species_counter=s__Rhodoferax sp903897925--1:heptad_counter=MCP-36H--2:lbd_counter=:lca_tree=s__Rhodoferax sp903897925:length_avg=66.0:length_max=66.0:length_min=66.0:length_std=0:length_sum=66.0:mismatch_avg=3.0:mismatch_max=3.0:mismatch_min=3.0:mismatch_std=0:mismatch_sum=3.0:name=N1221439:qcovhsp_avg=98.5:qcovhsp_max=98.5:qcovhsp_min=98.5:qcovhsp_std=0:qcovhsp_sum=98.5:qend_avg=67.0:qend_max=67.0:qend_min=67.0:qend_std=0:qend_sum=67.0:qstart_avg=2.0:qstart_max=2.0:qstart_min=2.0:qstart_std=0:qstart_sum=2.0:ref_name_counter=RS_GCF_002245625.1_protein.faa_NZ_NOIG01000017.1_34@PF00015_full_PFAM.327.421--1:scovhsp_avg=70.2:scovhsp_max=70.2:scovhsp_min=70.2:scovhsp_std=0:scovhsp_sum=70.2:send_avg=83.0:send_max=83.0:send_min=83.0:send_std=0:send_sum=83.0:sstart_avg=18.0:sstart_max=18.0:sstart_min=18.0:sstart_std=0:sstart_sum=18.0])0.222:0.0193057[&&NHX:Sample_counter=rhizpot3--1||rhiztom1--1||rhiztom3--2:Type_counter=GTDB--2||capture--4:besthit_avg=97.15:besthit_max=98.8:besthit_min=95.5:besthit_std=2.333452377915605:besthit_sum=194.3:bitscore_avg=127.5:bitscore_max=141.0:bitscore_min=114.0:bitscore_std=19.091883092036785:bitscore_sum=255.0:capture_class_counter=c__Alphaproteobacteria--1||c__Gammaproteobacteria--3:capture_domain_counter=d__Bacteria--4:capture_family_counter=f__Burkholderiaceae--2||f__Xanthobacteraceae--1||f__Xanthomonadaceae--1:capture_genus_counter=g__Acidovorax--2||g__Bradyrhizobium--1||g__Pseudoxanthomonas_A--1:capture_order_counter=o__Burkholderiales--2||o__Rhizobiales--1||o__Xanthomonadales--1:capture_phylum_counter=p__Proteobacteria--4:capture_species_counter=s__Acidovorax sp001428665--1||s__Acidovorax sp016783915--1||s__Bradyrhizobium guangdongense--1||s__Pseudoxanthomonas_A spadix--1:evalue_avg=8.150000000180501e-35:evalue_max=1.63e-34:evalue_min=3.61e-45:evalue_std=1.152584053308546e-34:evalue_sum=1.6300000000361002e-34:gapopen_avg=0.0:gapopen_max=0.0:gapopen_min=0.0:gapopen_std=0.0:gapopen_sum=0.0:gtdb_class_counter=c__Gammaproteobacteria--2:gtdb_domain_counter=d__Bacteria--2:gtdb_family_counter=f__Burkholderiaceae--2:gtdb_genus_counter=g__Rhodoferax--2:gtdb_order_counter=o__Burkholderiales--2:gtdb_phylum_counter=p__Proteobacteria--2:gtdb_species_counter=s__Rhodoferax sp903822205--1||s__Rhodoferax sp903897925--1:heptad_counter=MCP-36H--6:lbd_counter=:lca_tree=g__Rhodoferax:length_avg=74.0:length_max=82.0:length_min=66.0:length_std=11.313708498984761:length_sum=148.0:mismatch_avg=2.0:mismatch_max=3.0:mismatch_min=1.0:mismatch_std=1.4142135623730951:mismatch_sum=4.0:name=N1221440:qcovhsp_avg=97.5:qcovhsp_max=98.5:qcovhsp_min=96.5:qcovhsp_std=1.4142135623730951:qcovhsp_sum=195.0:qend_avg=76.0:qend_max=85.0:qend_min=67.0:qend_std=12.727922061357855:qend_sum=152.0:qstart_avg=3.0:qstart_max=4.0:qstart_min=2.0:qstart_std=1.4142135623730951:qstart_sum=6.0:ref_name_counter=RS_GCF_002245625.1_protein.faa_NZ_NOIG01000017.1_34@PF00015_full_PFAM.327.421--2:scovhsp_avg=78.7:scovhsp_max=87.2:scovhsp_min=70.2:scovhsp_std=12.020815280171307:scovhsp_sum=157.4:send_avg=88.5:send_max=94.0:send_min=83.0:send_std=7.7781745930520225:send_sum=177.0:sstart_avg=15.5:sstart_max=18.0:sstart_min=13.0:sstart_std=3.5355339059327378:sstart_sum=31.0])0:1.3e-08[&&NHX:Sample_counter=rhizpot3--1||rhiztom1--1||rhiztom3--3:Type_counter=GTDB--2||capture--5:besthit_avg=97.15:besthit_max=98.8:besthit_min=95.5:besthit_std=2.333452377915605:besthit_sum=194.3:bitscore_avg=127.5:bitscore_max=141.0:bitscore_min=114.0:bitscore_std=19.091883092036785:bitscore_sum=255.0:capture_class_counter=c__Alphaproteobacteria--1||c__Gammaproteobacteria--4:capture_domain_counter=d__Bacteria--5:capture_family_counter=f__Burkholderiaceae--3||f__Xanthobacteraceae--1||f__Xanthomonadaceae--1:capture_genus_counter=g__Acidovorax--3||g__Bradyrhizobium--1||g__Pseudoxanthomonas_A--1:capture_order_counter=o__Burkholderiales--3||o__Rhizobiales--1||o__Xanthomonadales--1:capture_phylum_counter=p__Proteobacteria--5:capture_species_counter=s__Acidovorax kalamii--1||s__Acidovorax sp001428665--1||s__Acidovorax sp016783915--1||s__Bradyrhizobium guangdongense--1||s__Pseudoxanthomonas_A spadix--1:evalue_avg=8.150000000180501e-35:evalue_max=1.63e-34:evalue_min=3.61e-45:evalue_std=1.152584053308546e-34:evalue_sum=1.6300000000361002e-34:gapopen_avg=0.0:gapopen_max=0.0:gapopen_min=0.0:gapopen_std=0.0:gapopen_sum=0.0:gtdb_class_counter=c__Gammaproteobacteria--2:gtdb_domain_counter=d__Bacteria--2:gtdb_family_counter=f__Burkholderiaceae--2:gtdb_genus_counter=g__Rhodoferax--2:gtdb_order_counter=o__Burkholderiales--2:gtdb_phylum_counter=p__Proteobacteria--2:gtdb_species_counter=s__Rhodoferax sp903822205--1||s__Rhodoferax sp903897925--1:heptad_counter=MCP-36H--7:lbd_counter=:lca_tree=g__Rhodoferax:length_avg=74.0:length_max=82.0:length_min=66.0:length_std=11.313708498984761:length_sum=148.0:mismatch_avg=2.0:mismatch_max=3.0:mismatch_min=1.0:mismatch_std=1.4142135623730951:mismatch_sum=4.0:name=N1221441:qcovhsp_avg=97.5:qcovhsp_max=98.5:qcovhsp_min=96.5:qcovhsp_std=1.4142135623730951:qcovhsp_sum=195.0:qend_avg=76.0:qend_max=85.0:qend_min=67.0:qend_std=12.727922061357855:qend_sum=152.0:qstart_avg=3.0:qstart_max=4.0:qstart_min=2.0:qstart_std=1.4142135623730951:qstart_sum=6.0:ref_name_counter=RS_GCF_002245625.1_protein.faa_NZ_NOIG01000017.1_34@PF00015_full_PFAM.327.421--2:scovhsp_avg=78.7:scovhsp_max=87.2:scovhsp_min=70.2:scovhsp_std=12.020815280171307:scovhsp_sum=157.4:send_avg=88.5:send_max=94.0:send_min=83.0:send_std=7.7781745930520225:send_sum=177.0:sstart_avg=15.5:sstart_max=18.0:sstart_min=13.0:sstart_std=3.5355339059327378:sstart_sum=31.0])0.746:0.00468386[&&NHX:Sample_counter=rhizpot1--9||rhizpot2--3||rhizpot3--19||rhiztom1--52||rhiztom2--9||rhiztom3--46:Type_counter=GTDB--30||capture--138:besthit_avg=96.09537037037038:besthit_max=100.0:besthit_min=83.3:besthit_std=2.696844270702758:besthit_sum=10378.300000000001:bitscore_avg=212.625:bitscore_max=258.0:bitscore_min=79.0:bitscore_std=46.066394840977736:bitscore_sum=22963.5:capture_class_counter=c__Acidobacteriae--1||c__Alphaproteobacteria--2||c__Binatia--1||c__Gammaproteobacteria--132||c__MSB-5A5--1||c__Synergistia--1:capture_domain_counter=d__Bacteria--138:capture_family_counter=f__Acidobacteriaceae--1||f__Bin18--1||f__Burkholderiaceae--109||f__Dethiosulfovibrionaceae--1||f__FEB-12--1||f__Pseudomonadaceae--1||f__SZUA-152--1||f__Thiobacillaceae--7||f__UBA3002--1||f__Xanthobacteraceae--1||f__Xanthomonadaceae--14:capture_genus_counter=g__Achromobacter--24||g__Acidovorax--30||g__Aquincola--1||g__Bradyrhizobium--1||g__CAIQPK01--1||g__Caballeronia--15||g__DRQN01--1||g__Dethiosulfovibrio--1||g__Giesbergeria--1||g__Herbaspirillum--1||g__JABFSC01--1||g__JACRAV01--1||g__Janthinobacterium--2||g__KK5--1||g__Lysobacter_B--5||g__Massilia--3||g__PFJX01--7||g__Pandoraea--1||g__Paraburkholderia--8||g__Pseudomonas_E--1||g__Pseudoxanthomonas_A--4||g__Ralstonia--1||g__Rhodoferax--5||g__Rubrivivax--16||g__Stenotrophomonas--1||g__UBA6189--1||g__Xanthomonas--1||g__Xanthomonas_A--3:capture_order_counter=o__Acidobacteriales--1||o__Bin18--1||o__Burkholderiales--116||o__GN15--1||o__Pseudomonadales--1||o__Rhizobiales--1||o__Rickettsiales--1||o__SZUA-152--1||o__Synergistales--1||o__Xanthomonadales--14:capture_phylum_counter=p__Acidobacteriota--1||p__Desulfobacterota_B--1||p__Proteobacteria--134||p__Synergistota--1||p__Zixibacteria--1:capture_species_counter=s__Achromobacter insuavis_A--2||s__Achromobacter mucicolens--2||s__Achromobacter sp001428845--20||s__Acidovorax kalamii--2||s__Acidovorax soli_A--3||s__Acidovorax sp001428665--20||s__Acidovorax sp013408765--3||s__Acidovorax sp016783915--1||s__Acidovorax sp018828125--1||s__Aquincola tertiaricarbonis--1||s__Bradyrhizobium guangdongense--1||s__CAIQPK01 sp903873705--1||s__Caballeronia sp018449515--13||s__Caballeronia sp902506145--2||s__DRQN01 sp011051755--1||s__Dethiosulfovibrio peptidovorans--1||s__Giesbergeria sp016192425--1||s__Herbaspirillum sp000261365--1||s__JABFSC01 sp013140885--1||s__JACRAV01 sp016213305--1||s__Janthinobacterium sp900156175--2||s__KK5 sp001984095--1||s__Lysobacter_B sp002798295--5||s__Massilia sp003484545--1||s__Massilia sp003520365--2||s__PFJX01 sp903918705--7||s__Pandoraea captiosa--1||s__Paraburkholderia phenazinium--8||s__Pseudomonas_E neoaurantiaca--1||s__Pseudoxanthomonas_A kalamensis--1||s__Pseudoxanthomonas_A sp001427585--1||s__Pseudoxanthomonas_A sp900116385--1||s__Pseudoxanthomonas_A spadix--1||s__Ralstonia sp000955795--1||s__Rhodoferax sp002786915--1||s__Rhodoferax sp008015235--3||s__Rhodoferax sp903886165--1||s__Rubrivivax sp001295865--15||s__Rubrivivax sp904426505--1||s__Stenotrophomonas acidaminiphila--1||s__UBA6189 sp002422745--1||s__Xanthomonas arboricola_E--1||s__Xanthomonas_A sontii--3:evalue_avg=4.935187425295109e-23:evalue_max=5.33e-21:evalue_min=1.08e-88:evalue_std=5.12879486954478e-22:evalue_sum=5.330002419318718e-21:gapopen_avg=0.1388888888888889:gapopen_max=1.0:gapopen_min=0.0:gapopen_std=0.34744281673885097:gapopen_sum=15.0:gtdb_class_counter=c__Gammaproteobacteria--30:gtdb_domain_counter=d__Bacteria--30:gtdb_family_counter=f__Burkholderiaceae--30:gtdb_genus_counter=g__Acidovorax--21||g__Acidovorax_A--1||g__Comamonas--6||g__Rhodoferax--2:gtdb_order_counter=o__Burkholderiales--30:gtdb_phylum_counter=p__Proteobacteria--30:gtdb_species_counter=s__Acidovorax carolinensis--1||s__Acidovorax defluvii--1||s__Acidovorax soli_A--2||s__Acidovorax sp001464865--1||s__Acidovorax sp001714725--3||s__Acidovorax sp002176815--1||s__Acidovorax sp002754495--3||s__Acidovorax sp003663825--3||s__Acidovorax sp013408765--4||s__Acidovorax temperans--2||s__Acidovorax_A sp002397315--1||s__Comamonas antarcticus--1||s__Comamonas aquatica--1||s__Comamonas konjaci_A--1||s__Comamonas sp018413525--1||s__Comamonas sp902706035--1||s__Comamonas terrigena--1||s__Rhodoferax sp903822205--1||s__Rhodoferax sp903897925--1:heptad_counter=MCP-36H--168:lbd_counter=4HB_MCP_1--4:lca_tree=f__Burkholderiaceae:length_avg=129.87037037037038:length_max=157.0:length_min=51.0:length_std=28.580789768422733:length_sum=14026.0:mismatch_avg=4.9907407407407405:mismatch_max=24.0:mismatch_min=0.0:mismatch_std=3.913779563824786:mismatch_sum=539.0:name=N1221442:qcovhsp_avg=99.56481481481484:qcovhsp_max=100.0:qcovhsp_min=96.5:qcovhsp_std=0.8677303960057541:qcovhsp_sum=10753.000000000002:qend_avg=129.94444444444446:qend_max=155.0:qend_min=48.0:qend_std=28.583320845024204:qend_sum=14034.0:qstart_avg=1.2314814814814814:qstart_max=6.0:qstart_min=1.0:qstart_std=0.7439033386293901:qstart_sum=133.0:ref_name_counter=GB_GCA_018828125.1_protein.faa_JAHJWB010000006.1_111@PF00015_full_PFAM.326.520--1||RS_GCF_001428665.1_protein.faa_NZ_LMIJ01000016.1_79@PF00015_full_PFAM.243.375--5||RS_GCF_002157145.1_protein.faa_NZ_CP021361.1_2544@PF00015_full_PFAM.316.494--5||RS_GCF_002245625.1_protein.faa_NZ_NOIG01000017.1_34@PF00015_full_PFAM.327.421--7||RS_GCF_003060895.1_protein.faa_NZ_QAIH01000236.1_12@PF00015_full_PFAM.328.528--4||RS_GCF_013408765.1_protein.faa_NZ_JACCCD010000001.1_2613@PF00015_full_PFAM.326.510--10||RS_GCF_014207955.1_protein.faa_NZ_JACHLK010000002.1_597@PF00015_full_PFAM.314.498--76:scovhsp_avg=73.36203703703703:scovhsp_max=90.4:scovhsp_min=50.0:scovhsp_std=11.422356481365854:scovhsp_sum=7923.099999999999:send_avg=145.34259259259258:send_max=165.0:send_min=58.0:send_std=26.09478124393681:send_sum=15697.0:sstart_avg=16.5:sstart_max=58.0:sstart_min=7.0:sstart_std=13.872247558937541:sstart_sum=1782.0],(((07f9ded7-0ccc-4bf8-ae99-11845933f2bb_5@MCPsignal.490.609:5e-09[&&NHX:Sample=rhiztom1:Type=capture:besthit=95.8:bitscore=194.0:capture_class=c__Gammaproteobacteria:capture_domain=d__Bacteria:capture_family=f__Burkholderiaceae:capture_genus=g__Rhizobacter:capture_order=o__Burkholderiales:capture_phylum=p__Proteobacteria:capture_species=s__Rhizobacter sp900142965:evalue=2.34e-64:gapopen=0.0:heptad=MCP-36H:length=119.0:mismatch=5.0:qcovhsp=100.0:qend=119.0:qstart=1.0:ref_name=RS_GCF_014207955.1_protein.faa_NZ_JACHLK010000002.1_597@PF00015_full_PFAM.314.498:scovhsp=64.7:send=127.0:sstart=9.0],b86f23f5-5a68-451c-8225-fa5b83b75bd6_6@MCPsignal.174.325:0.0171023[&&NHX:Sample=rhiztom2:Type=capture:besthit=95.9:bitscore=237.0:capture_class=c__Desulfobacteria:capture_domain=d__Bacteria:capture_family=f__Desulfosarcinaceae:capture_genus=g__Desulfosarcina:capture_order=o__Desulfobacterales:capture_phylum=p__Desulfobacterota:capture_species=s__Desulfosarcina alkanivorans:evalue=1.54e-80:gapopen=0.0:heptad=MCP-36H:length=146.0:mismatch=6.0:qcovhsp=96.7:qend=146.0:qstart=1.0:ref_name=RS_GCF_014207955.1_protein.faa_NZ_JACHLK010000002.1_597@PF00015_full_PFAM.314.498:scovhsp=79.3:send=154.0:sstart=9.0])0.92:0.0184111[&&NHX:Sample_counter=rhiztom1--1||rhiztom2--1:Type_counter=capture--2:besthit_avg=95.85:besthit_max=95.9:besthit_min=95.8:besthit_std=0.07071067811866079:besthit_sum=191.7:bitscore_avg=215.5:bitscore_max=237.0:bitscore_min=194.0:bitscore_std=30.405591591021544:bitscore_sum=431.0:capture_class_counter=c__Desulfobacteria--1||c__Gammaproteobacteria--1:capture_domain_counter=d__Bacteria--2:capture_family_counter=f__Burkholderiaceae--1||f__Desulfosarcinaceae--1:capture_genus_counter=g__Desulfosarcina--1||g__Rhizobacter--1:capture_order_counter=o__Burkholderiales--1||o__Desulfobacterales--1:capture_phylum_counter=p__Desulfobacterota--1||p__Proteobacteria--1:capture_species_counter=s__Desulfosarcina alkanivorans--1||s__Rhizobacter sp900142965--1:evalue_avg=1.17e-64:evalue_max=2.34e-64:evalue_min=1.54e-80:evalue_std=1.6546298679765212e-64:evalue_sum=2.34e-64:gapopen_avg=0.0:gapopen_max=0.0:gapopen_min=0.0:gapopen_std=0.0:gapopen_sum=0.0:gtdb_class_counter=:gtdb_domain_counter=:gtdb_family_counter=:gtdb_genus_counter=:gtdb_order_counter=:gtdb_phylum_counter=:gtdb_species_counter=:heptad_counter=MCP-36H--2:lbd_counter=:length_avg=132.5:length_max=146.0:length_min=119.0:length_std=19.091883092036785:length_sum=265.0:mismatch_avg=5.5:mismatch_max=6.0:mismatch_min=5.0:mismatch_std=0.7071067811865476:mismatch_sum=11.0:name=N1221445:qcovhsp_avg=98.35:qcovhsp_max=100.0:qcovhsp_min=96.7:qcovhsp_std=2.333452377915605:qcovhsp_sum=196.7:qend_avg=132.5:qend_max=146.0:qend_min=119.0:qend_std=19.091883092036785:qend_sum=265.0:qstart_avg=1.0:qstart_max=1.0:qstart_min=1.0:qstart_std=0.0:qstart_sum=2.0:ref_name_counter=RS_GCF_014207955.1_protein.faa_NZ_JACHLK010000002.1_597@PF00015_full_PFAM.314.498--2:scovhsp_avg=72.0:scovhsp_max=79.3:scovhsp_min=64.7:scovhsp_std=10.32375900532359:scovhsp_sum=144.0:send_avg=140.5:send_max=154.0:send_min=127.0:send_std=19.091883092036785:send_sum=281.0:sstart_avg=9.0:sstart_max=9.0:sstart_min=9.0:sstart_std=0.0:sstart_sum=18.0],(bdab16b1-4a31-4c2d-b243-ac5262c0b4a2_4@MCPsignal.27.182:0.0120296[&&NHX:Sample=rhiztom3:Type=capture:besthit=92.9:bitscore=247.0:capture_class=c__Alphaproteobacteria:capture_domain=d__Bacteria:capture_family=f__Rhodobacteraceae:capture_genus=g__Vannielia:capture_order=o__Rhodobacterales:capture_phylum=p__Proteobacteria:capture_species=s__Vannielia litorea:evalue=1.99e-84:gapopen=0.0:heptad=MCP-36H:length=155.0:mismatch=11.0:qcovhsp=100.0:qend=155.0:qstart=1.0:ref_name=RS_GCF_014207955.1_protein.faa_NZ_JACHLK010000002.1_597@PF00015_full_PFAM.314.498:scovhsp=84.2:send=163.0:sstart=9.0],7f8cb802-34db-49b1-95c5-fcfbe571bb55_1@MCPsignal.243.362:5e-09[&&NHX:Sample=rhiztom3:Type=capture:besthit=96.6:bitscore=196.0:capture_class=c__Gammaproteobacteria:capture_domain=d__Bacteria:capture_family=f__Burkholderiaceae:capture_genus=g__Aquincola:capture_order=o__Burkholderiales:capture_phylum=p__Proteobacteria:capture_species=s__Aquincola tertiaricarbonis:evalue=1.81e-64:gapopen=0.0:heptad=MCP-36H:length=119.0:mismatch=4.0:qcovhsp=100.0:qend=119.0:qstart=1.0:ref_name=RS_GCF_001633105.1_protein.faa_NZ_LUKZ01000003.1_181@PF00015_full_PFAM.326.535:scovhsp=56.9:send=127.0:sstart=9.0])0.789:0.0123422[&&NHX:Sample_counter=rhiztom3--2:Type_counter=capture--2:besthit_avg=94.75:besthit_max=96.6:besthit_min=92.9:besthit_std=2.616295090390218:besthit_sum=189.5:bitscore_avg=221.5:bitscore_max=247.0:bitscore_min=196.0:bitscore_std=36.062445840513924:bitscore_sum=443.0:capture_class_counter=c__Alphaproteobacteria--1||c__Gammaproteobacteria--1:capture_domain_counter=d__Bacteria--2:capture_family_counter=f__Burkholderiaceae--1||f__Rhodobacteraceae--1:capture_genus_counter=g__Aquincola--1||g__Vannielia--1:capture_order_counter=o__Burkholderiales--1||o__Rhodobacterales--1:capture_phylum_counter=p__Proteobacteria--2:capture_species_counter=s__Aquincola tertiaricarbonis--1||s__Vannielia litorea--1:evalue_avg=9.05e-65:evalue_max=1.81e-64:evalue_min=1.99e-84:evalue_std=1.2798632739476509e-64:evalue_sum=1.81e-64:gapopen_avg=0.0:gapopen_max=0.0:gapopen_min=0.0:gapopen_std=0.0:gapopen_sum=0.0:gtdb_class_counter=:gtdb_domain_counter=:gtdb_family_counter=:gtdb_genus_counter=:gtdb_order_counter=:gtdb_phylum_counter=:gtdb_species_counter=:heptad_counter=MCP-36H--2:lbd_counter=:length_avg=137.0:length_max=155.0:length_min=119.0:length_std=25.45584412271571:length_sum=274.0:mismatch_avg=7.5:mismatch_max=11.0:mismatch_min=4.0:mismatch_std=4.949747468305833:mismatch_sum=15.0:name=N1221448:qcovhsp_avg=100.0:qcovhsp_max=100.0:qcovhsp_min=100.0:qcovhsp_std=0.0:qcovhsp_sum=200.0:qend_avg=137.0:qend_max=155.0:qend_min=119.0:qend_std=25.45584412271571:qend_sum=274.0:qstart_avg=1.0:qstart_max=1.0:qstart_min=1.0:qstart_std=0.0:qstart_sum=2.0:ref_name_counter=RS_GCF_001633105.1_protein.faa_NZ_LUKZ01000003.1_181@PF00015_full_PFAM.326.535--1||RS_GCF_014207955.1_protein.faa_NZ_JACHLK010000002.1_597@PF00015_full_PFAM.314.498--1:scovhsp_avg=70.55:scovhsp_max=84.2:scovhsp_min=56.9:scovhsp_std=19.30401512639275:scovhsp_sum=141.1:send_avg=145.0:send_max=163.0:send_min=127.0:send_std=25.45584412271571:send_sum=290.0:sstart_avg=9.0:sstart_max=9.0:sstart_min=9.0:sstart_std=0.0:sstart_sum=18.0])0.914:0.014551[&&NHX:Sample_counter=rhiztom1--1||rhiztom2--1||rhiztom3--2:Type_counter=capture--4:besthit_avg=95.29999999999998:besthit_max=96.6:besthit_min=92.9:besthit_std=1.6391054470858957:besthit_sum=381.19999999999993:bitscore_avg=218.5:bitscore_max=247.0:bitscore_min=194.0:bitscore_std=27.452990122510638:bitscore_sum=874.0:capture_class_counter=c__Alphaproteobacteria--1||c__Desulfobacteria--1||c__Gammaproteobacteria--2:capture_domain_counter=d__Bacteria--4:capture_family_counter=f__Burkholderiaceae--2||f__Desulfosarcinaceae--1||f__Rhodobacteraceae--1:capture_genus_counter=g__Aquincola--1||g__Desulfosarcina--1||g__Rhizobacter--1||g__Vannielia--1:capture_order_counter=o__Burkholderiales--2||o__Desulfobacterales--1||o__Rhodobacterales--1:capture_phylum_counter=p__Desulfobacterota--1||p__Proteobacteria--3:capture_species_counter=s__Aquincola tertiaricarbonis--1||s__Desulfosarcina alkanivorans--1||s__Rhizobacter sp900142965--1||s__Vannielia litorea--1:evalue_avg=1.0375e-64:evalue_max=2.34e-64:evalue_min=1.99e-84:evalue_std=1.2173844914405637e-64:evalue_sum=4.15e-64:gapopen_avg=0.0:gapopen_max=0.0:gapopen_min=0.0:gapopen_std=0.0:gapopen_sum=0.0:gtdb_class_counter=:gtdb_domain_counter=:gtdb_family_counter=:gtdb_genus_counter=:gtdb_order_counter=:gtdb_phylum_counter=:gtdb_species_counter=:heptad_counter=MCP-36H--4:lbd_counter=:length_avg=134.75:length_max=155.0:length_min=119.0:length_std=18.553975315279473:length_sum=539.0:mismatch_avg=6.5:mismatch_max=11.0:mismatch_min=4.0:mismatch_std=3.1091263510296048:mismatch_sum=26.0:name=N1221449:qcovhsp_avg=99.175:qcovhsp_max=100.0:qcovhsp_min=96.7:qcovhsp_std=1.6499999999999986:qcovhsp_sum=396.7:qend_avg=134.75:qend_max=155.0:qend_min=119.0:qend_std=18.553975315279473:qend_sum=539.0:qstart_avg=1.0:qstart_max=1.0:qstart_min=1.0:qstart_std=0.0:qstart_sum=4.0:ref_name_counter=RS_GCF_001633105.1_protein.faa_NZ_LUKZ01000003.1_181@PF00015_full_PFAM.326.535--1||RS_GCF_014207955.1_protein.faa_NZ_JACHLK010000002.1_597@PF00015_full_PFAM.314.498--3:scovhsp_avg=71.275:scovhsp_max=84.2:scovhsp_min=56.9:scovhsp_std=12.666589912048153:scovhsp_sum=285.1:send_avg=142.75:send_max=163.0:send_min=127.0:send_std=18.553975315279473:send_sum=571.0:sstart_avg=9.0:sstart_max=9.0:sstart_min=9.0:sstart_std=0.0:sstart_sum=36.0],(((RS_GCF_002245625.1_protein.faa_NZ_NOIG01000017.1_34@PF00015_full_PFAM.327.421:5e-09[&&NHX:Type=GTDB:gtdb_class=c__Gammaproteobacteria:gtdb_domain=d__Bacteria:gtdb_family=f__Burkholderiaceae:gtdb_genus=g__Acidovorax:gtdb_order=o__Burkholderiales:gtdb_phylum=p__Proteobacteria:gtdb_species=s__Acidovorax kalamii:heptad=MCP-36H:species=d__Bacteria_p__Proteobacteria_c__Gammaproteobacteria_o__Burkholderiales_f__Burkholderiaceae_g__Acidovorax_s__Acidovorax kalamii],((((8d88d703-c06a-48a0-9c81-56b7247e107d_5@MCPsignal.253.392:0.0859889[&&NHX:Sample=rhiztom3:Type=capture:capture_class=c__Gammaproteobacteria:capture_domain=d__Bacteria:capture_family=f__Burkholderiaceae:capture_genus=g__Rhodoferax:capture_order=o__Burkholderiales:capture_phylum=p__Proteobacteria:capture_species=s__Rhodoferax sp004293725:heptad=MCP-36H],(54583164-09fe-403b-b4b1-ad1640737aa5_2@MCPsignal.479.546:5e-09[&&NHX:Sample=rhiztom1:Type=capture:besthit=100.0:bitscore=116.0:capture_class=c__Gammaproteobacteria:capture_domain=d__Bacteria:capture_family=f__Alteromonadaceae:capture_genus=g__Bowmanella:capture_order=o__Enterobacterales:capture_phylum=p__Proteobacteria:capture_species=s__Bowmanella pacifica:evalue=1.98e-35:gapopen=0.0:heptad=MCP-36H:length=67.0:mismatch=0.0:qcovhsp=100.0:qend=67.0:qstart=1.0:ref_name=RS_GCF_002245625.1_protein.faa_NZ_NOIG01000017.1_34@PF00015_full_PFAM.327.421:scovhsp=71.3:send=74.0:sstart=8.0],((1b62daa0-cdd0-444f-b434-4aa72ed4f160_3@MCPsignal.204.283:0.0110561[&&NHX:Sample=rhiztom1:Type=capture:besthit=98.7:bitscore=129.0:capture_class=c__Gammaproteobacteria:capture_domain=d__Bacteria:capture_family=f__Burkholderiaceae:capture_genus=g__Alicycliphilus:capture_order=o__Burkholderiales:capture_phylum=p__Proteobacteria:capture_species=s__Alicycliphilus sp018240995:evalue=3.03e-40:gapopen=0.0:heptad=MCP-36H:length=76.0:mismatch=1.0:qcovhsp=96.2:qend=76.0:qstart=1.0:ref_name=RS_GCF_002245625.1_protein.faa_NZ_NOIG01000017.1_34@PF00015_full_PFAM.327.421:scovhsp=80.9:send=83.0:sstart=8.0],81acfb5e-c9e0-40f9-8beb-fb00fb8bbad8_1@MCPsignal.204.283:5e-09[&&NHX:Sample=rhiztom1:Type=capture:besthit=100.0:bitscore=131.0:capture_class=c__Gammaproteobacteria:capture_domain=d__Bacteria:capture_family=f__Burkholderiaceae:capture_genus=g__Acidovorax:capture_order=o__Burkholderiales:capture_phylum=p__Proteobacteria:capture_species=s__Acidovorax sp016783915:evalue=3.69e-41:gapopen=0.0:heptad=MCP-36H:length=76.0:mismatch=0.0:qcovhsp=96.2:qend=76.0:qstart=1.0:ref_name=RS_GCF_002245625.1_protein.faa_NZ_NOIG01000017.1_34@PF00015_full_PFAM.327.421:scovhsp=80.9:send=83.0:sstart=8.0])0.846:0.011869[&&NHX:Sample_counter=rhiztom1--2:Type_counter=capture--2:besthit_avg=99.35:besthit_max=100.0:besthit_min=98.7:besthit_std=0.9192388155425097:besthit_sum=198.7:bitscore_avg=130.0:bitscore_max=131.0:bitscore_min=129.0:bitscore_std=1.4142135623730951:bitscore_sum=260.0:capture_class_counter=c__Gammaproteobacteria--2:capture_domain_counter=d__Bacteria--2:capture_family_counter=f__Burkholderiaceae--2:capture_genus_counter=g__Acidovorax--1||g__Alicycliphilus--1:capture_order_counter=o__Burkholderiales--2:capture_phylum_counter=p__Proteobacteria--2:capture_species_counter=s__Acidovorax sp016783915--1||s__Alicycliphilus sp018240995--1:evalue_avg=1.6995e-40:evalue_max=3.03e-40:evalue_min=3.69e-41:evalue_std=1.881611144737403e-40:evalue_sum=3.399e-40:gapopen_avg=0.0:gapopen_max=0.0:gapopen_min=0.0:gapopen_std=0.0:gapopen_sum=0.0:gtdb_class_counter=:gtdb_domain_counter=:gtdb_family_counter=:gtdb_genus_counter=:gtdb_order_counter=:gtdb_phylum_counter=:gtdb_species_counter=:heptad_counter=MCP-36H--2:lbd_counter=:length_avg=76.0:length_max=76.0:length_min=76.0:length_std=0.0:length_sum=152.0:mismatch_avg=0.5:mismatch_max=1.0:mismatch_min=0.0:mismatch_std=0.7071067811865476:mismatch_sum=1.0:name=N1221455:qcovhsp_avg=96.2:qcovhsp_max=96.2:qcovhsp_min=96.2:qcovhsp_std=0.0:qcovhsp_sum=192.4:qend_avg=76.0:qend_max=76.0:qend_min=76.0:qend_std=0.0:qend_sum=152.0:qstart_avg=1.0:qstart_max=1.0:qstart_min=1.0:qstart_std=0.0:qstart_sum=2.0:ref_name_counter=RS_GCF_002245625.1_protein.faa_NZ_NOIG01000017.1_34@PF00015_full_PFAM.327.421--2:scovhsp_avg=80.9:scovhsp_max=80.9:scovhsp_min=80.9:scovhsp_std=0.0:scovhsp_sum=161.8:send_avg=83.0:send_max=83.0:send_min=83.0:send_std=0.0:send_sum=166.0:sstart_avg=8.0:sstart_max=8.0:sstart_min=8.0:sstart_std=0.0:sstart_sum=16.0],6f31c950-45cc-4c09-9922-f85782cc47b7_6@MCPsignal.351.448:5e-09[&&NHX:Sample=rhiztom3:Type=capture:capture_class=c__Gammaproteobacteria:capture_domain=d__Bacteria:capture_family=f__Burkholderiaceae:capture_genus=g__Acidovorax:capture_order=o__Burkholderiales:capture_phylum=p__Proteobacteria:capture_species=s__Acidovorax sp016783915:heptad=MCP-36H])0:1.8e-08[&&NHX:Sample_counter=rhiztom1--2||rhiztom3--1:Type_counter=capture--3:besthit_avg=99.35:besthit_max=100.0:besthit_min=98.7:besthit_std=0.9192388155425097:besthit_sum=198.7:bitscore_avg=130.0:bitscore_max=131.0:bitscore_min=129.0:bitscore_std=1.4142135623730951:bitscore_sum=260.0:capture_class_counter=c__Gammaproteobacteria--3:capture_domain_counter=d__Bacteria--3:capture_family_counter=f__Burkholderiaceae--3:capture_genus_counter=g__Acidovorax--2||g__Alicycliphilus--1:capture_order_counter=o__Burkholderiales--3:capture_phylum_counter=p__Proteobacteria--3:capture_species_counter=s__Acidovorax sp016783915--2||s__Alicycliphilus sp018240995--1:evalue_avg=1.6995e-40:evalue_max=3.03e-40:evalue_min=3.69e-41:evalue_std=1.881611144737403e-40:evalue_sum=3.399e-40:gapopen_avg=0.0:gapopen_max=0.0:gapopen_min=0.0:gapopen_std=0.0:gapopen_sum=0.0:gtdb_class_counter=:gtdb_domain_counter=:gtdb_family_counter=:gtdb_genus_counter=:gtdb_order_counter=:gtdb_phylum_counter=:gtdb_species_counter=:heptad_counter=MCP-36H--3:lbd_counter=:length_avg=76.0:length_max=76.0:length_min=76.0:length_std=0.0:length_sum=152.0:mismatch_avg=0.5:mismatch_max=1.0:mismatch_min=0.0:mismatch_std=0.7071067811865476:mismatch_sum=1.0:name=N1221457:qcovhsp_avg=96.2:qcovhsp_max=96.2:qcovhsp_min=96.2:qcovhsp_std=0.0:qcovhsp_sum=192.4:qend_avg=76.0:qend_max=76.0:qend_min=76.0:qend_std=0.0:qend_sum=152.0:qstart_avg=1.0:qstart_max=1.0:qstart_min=1.0:qstart_std=0.0:qstart_sum=2.0:ref_name_counter=RS_GCF_002245625.1_protein.faa_NZ_NOIG01000017.1_34@PF00015_full_PFAM.327.421--2:scovhsp_avg=80.9:scovhsp_max=80.9:scovhsp_min=80.9:scovhsp_std=0.0:scovhsp_sum=161.8:send_avg=83.0:send_max=83.0:send_min=83.0:send_std=0.0:send_sum=166.0:sstart_avg=8.0:sstart_max=8.0:sstart_min=8.0:sstart_std=0.0:sstart_sum=16.0])0.046:0.0141435[&&NHX:Sample_counter=rhiztom1--3||rhiztom3--1:Type_counter=capture--4:besthit_avg=99.56666666666666:besthit_max=100.0:besthit_min=98.7:besthit_std=0.7505553499465119:besthit_sum=298.7:bitscore_avg=125.33333333333333:bitscore_max=131.0:bitscore_min=116.0:bitscore_std=8.144527815247079:bitscore_sum=376.0:capture_class_counter=c__Gammaproteobacteria--4:capture_domain_counter=d__Bacteria--4:capture_family_counter=f__Alteromonadaceae--1||f__Burkholderiaceae--3:capture_genus_counter=g__Acidovorax--2||g__Alicycliphilus--1||g__Bowmanella--1:capture_order_counter=o__Burkholderiales--3||o__Enterobacterales--1:capture_phylum_counter=p__Proteobacteria--4:capture_species_counter=s__Acidovorax sp016783915--2||s__Alicycliphilus sp018240995--1||s__Bowmanella pacifica--1:evalue_avg=6.6001133e-36:evalue_max=1.98e-35:evalue_min=3.69e-41:evalue_std=1.1431437210050623e-35:evalue_sum=1.98003399e-35:gapopen_avg=0.0:gapopen_max=0.0:gapopen_min=0.0:gapopen_std=0.0:gapopen_sum=0.0:gtdb_class_counter=:gtdb_domain_counter=:gtdb_family_counter=:gtdb_genus_counter=:gtdb_order_counter=:gtdb_phylum_counter=:gtdb_species_counter=:heptad_counter=MCP-36H--4:lbd_counter=:length_avg=73.0:length_max=76.0:length_min=67.0:length_std=5.196152422706632:length_sum=219.0:mismatch_avg=0.3333333333333333:mismatch_max=1.0:mismatch_min=0.0:mismatch_std=0.5773502691896258:mismatch_sum=1.0:name=N1221458:qcovhsp_avg=97.46666666666665:qcovhsp_max=100.0:qcovhsp_min=96.2:qcovhsp_std=2.193931022920576:qcovhsp_sum=292.4:qend_avg=73.0:qend_max=76.0:qend_min=67.0:qend_std=5.196152422706632:qend_sum=219.0:qstart_avg=1.0:qstart_max=1.0:qstart_min=1.0:qstart_std=0.0:qstart_sum=3.0:ref_name_counter=RS_GCF_002245625.1_protein.faa_NZ_NOIG01000017.1_34@PF00015_full_PFAM.327.421--3:scovhsp_avg=77.7:scovhsp_max=80.9:scovhsp_min=71.3:scovhsp_std=5.542562584220412:scovhsp_sum=233.1:send_avg=80.0:send_max=83.0:send_min=74.0:send_std=5.196152422706632:send_sum=240.0:sstart_avg=8.0:sstart_max=8.0:sstart_min=8.0:sstart_std=0.0:sstart_sum=24.0])0.632:0.0211275[&&NHX:Sample_counter=rhiztom1--3||rhiztom3--2:Type_counter=capture--5:besthit_avg=99.56666666666666:besthit_max=100.0:besthit_min=98.7:besthit_std=0.7505553499465119:besthit_sum=298.7:bitscore_avg=125.33333333333333:bitscore_max=131.0:bitscore_min=116.0:bitscore_std=8.144527815247079:bitscore_sum=376.0:capture_class_counter=c__Gammaproteobacteria--5:capture_domain_counter=d__Bacteria--5:capture_family_counter=f__Alteromonadaceae--1||f__Burkholderiaceae--4:capture_genus_counter=g__Acidovorax--2||g__Alicycliphilus--1||g__Bowmanella--1||g__Rhodoferax--1:capture_order_counter=o__Burkholderiales--4||o__Enterobacterales--1:capture_phylum_counter=p__Proteobacteria--5:capture_species_counter=s__Acidovorax sp016783915--2||s__Alicycliphilus sp018240995--1||s__Bowmanella pacifica--1||s__Rhodoferax sp004293725--1:evalue_avg=6.6001133e-36:evalue_max=1.98e-35:evalue_min=3.69e-41:evalue_std=1.1431437210050623e-35:evalue_sum=1.98003399e-35:gapopen_avg=0.0:gapopen_max=0.0:gapopen_min=0.0:gapopen_std=0.0:gapopen_sum=0.0:gtdb_class_counter=:gtdb_domain_counter=:gtdb_family_counter=:gtdb_genus_counter=:gtdb_order_counter=:gtdb_phylum_counter=:gtdb_species_counter=:heptad_counter=MCP-36H--5:lbd_counter=:length_avg=73.0:length_max=76.0:length_min=67.0:length_std=5.196152422706632:length_sum=219.0:mismatch_avg=0.3333333333333333:mismatch_max=1.0:mismatch_min=0.0:mismatch_std=0.5773502691896258:mismatch_sum=1.0:name=N1221459:qcovhsp_avg=97.46666666666665:qcovhsp_max=100.0:qcovhsp_min=96.2:qcovhsp_std=2.193931022920576:qcovhsp_sum=292.4:qend_avg=73.0:qend_max=76.0:qend_min=67.0:qend_std=5.196152422706632:qend_sum=219.0:qstart_avg=1.0:qstart_max=1.0:qstart_min=1.0:qstart_std=0.0:qstart_sum=3.0:ref_name_counter=RS_GCF_002245625.1_protein.faa_NZ_NOIG01000017.1_34@PF00015_full_PFAM.327.421--3:scovhsp_avg=77.7:scovhsp_max=80.9:scovhsp_min=71.3:scovhsp_std=5.542562584220412:scovhsp_sum=233.1:send_avg=80.0:send_max=83.0:send_min=74.0:send_std=5.196152422706632:send_sum=240.0:sstart_avg=8.0:sstart_max=8.0:sstart_min=8.0:sstart_std=0.0:sstart_sum=24.0],29b0ba2a-c298-4bc0-bb62-c1e4ac3a2aa8_3@MCPsignal.127.265:0.0243696[&&NHX:Sample=rhiztom2:Type=capture:besthit=94.9:bitscore=222.0:capture_class=c__Gammaproteobacteria:capture_domain=d__Bacteria:capture_family=f__Burkholderiaceae:capture_genus=g__Acidovorax:capture_order=o__Burkholderiales:capture_phylum=p__Proteobacteria:capture_species=s__Acidovorax kalamii:evalue=1.26e-74:gapopen=0.0:heptad=MCP-36H:length=138.0:mismatch=7.0:qcovhsp=100.0:qend=138.0:qstart=1.0:ref_name=RS_GCF_001633105.1_protein.faa_NZ_LUKZ01000003.1_181@PF00015_full_PFAM.326.535:scovhsp=66.0:send=146.0:sstart=9.0])0.464:0.009963[&&NHX:Sample_counter=rhiztom1--3||rhiztom2--1||rhiztom3--2:Type_counter=capture--6:besthit_avg=98.4:besthit_max=100.0:besthit_min=94.9:besthit_std=2.412467616362961:besthit_sum=393.6:bitscore_avg=149.5:bitscore_max=222.0:bitscore_min=116.0:bitscore_std=48.7886598845811:bitscore_sum=598.0:capture_class_counter=c__Gammaproteobacteria--6:capture_domain_counter=d__Bacteria--6:capture_family_counter=f__Alteromonadaceae--1||f__Burkholderiaceae--5:capture_genus_counter=g__Acidovorax--3||g__Alicycliphilus--1||g__Bowmanella--1||g__Rhodoferax--1:capture_order_counter=o__Burkholderiales--5||o__Enterobacterales--1:capture_phylum_counter=p__Proteobacteria--6:capture_species_counter=s__Acidovorax kalamii--1||s__Acidovorax sp016783915--2||s__Alicycliphilus sp018240995--1||s__Bowmanella pacifica--1||s__Rhodoferax sp004293725--1:evalue_avg=4.950084975e-36:evalue_max=1.98e-35:evalue_min=1.26e-74:evalue_std=9.899943350920207e-36:evalue_sum=1.98003399e-35:gapopen_avg=0.0:gapopen_max=0.0:gapopen_min=0.0:gapopen_std=0.0:gapopen_sum=0.0:gtdb_class_counter=:gtdb_domain_counter=:gtdb_family_counter=:gtdb_genus_counter=:gtdb_order_counter=:gtdb_phylum_counter=:gtdb_species_counter=:heptad_counter=MCP-36H--6:lbd_counter=:length_avg=89.25:length_max=138.0:length_min=67.0:length_std=32.77575323314477:length_sum=357.0:mismatch_avg=2.0:mismatch_max=7.0:mismatch_min=0.0:mismatch_std=3.366501646120693:mismatch_sum=8.0:name=N1221461:qcovhsp_avg=98.1:qcovhsp_max=100.0:qcovhsp_min=96.2:qcovhsp_std=2.193931022920576:qcovhsp_sum=392.4:qend_avg=89.25:qend_max=138.0:qend_min=67.0:qend_std=32.77575323314477:qend_sum=357.0:qstart_avg=1.0:qstart_max=1.0:qstart_min=1.0:qstart_std=0.0:qstart_sum=4.0:ref_name_counter=RS_GCF_001633105.1_protein.faa_NZ_LUKZ01000003.1_181@PF00015_full_PFAM.326.535--1||RS_GCF_002245625.1_protein.faa_NZ_NOIG01000017.1_34@PF00015_full_PFAM.327.421--3:scovhsp_avg=74.775:scovhsp_max=80.9:scovhsp_min=66.0:scovhsp_std=7.396113844445612:scovhsp_sum=299.1:send_avg=96.5:send_max=146.0:send_min=74.0:send_std=33.27160951922825:send_sum=386.0:sstart_avg=8.25:sstart_max=9.0:sstart_min=8.0:sstart_std=0.5:sstart_sum=33.0],0b274d10-1540-478d-8554-8068d1589d96_3@MCPsignal.112.247:0.0241382[&&NHX:Sample=rhiztom1:Type=capture:besthit=99.2:bitscore=224.0:capture_class=c__Gammaproteobacteria:capture_domain=d__Bacteria:capture_family=f__Burkholderiaceae:capture_genus=g__Acidovorax:capture_order=o__Burkholderiales:capture_phylum=p__Proteobacteria:capture_species=s__Acidovorax kalamii:evalue=2.76e-75:gapopen=0.0:heptad=MCP-36H:length=131.0:mismatch=1.0:qcovhsp=97.0:qend=131.0:qstart=1.0:ref_name=RS_GCF_001633105.1_protein.faa_NZ_LUKZ01000003.1_181@PF00015_full_PFAM.326.535:scovhsp=62.7:send=139.0:sstart=9.0])0:1.3e-08[&&NHX:Sample_counter=rhiztom1--4||rhiztom2--1||rhiztom3--2:Type_counter=capture--7:besthit_avg=98.56:besthit_max=100.0:besthit_min=94.9:besthit_std=2.1196697856034064:besthit_sum=492.8:bitscore_avg=164.4:bitscore_max=224.0:bitscore_min=116.0:bitscore_std=53.80799197145346:bitscore_sum=822.0:capture_class_counter=c__Gammaproteobacteria--7:capture_domain_counter=d__Bacteria--7:capture_family_counter=f__Alteromonadaceae--1||f__Burkholderiaceae--6:capture_genus_counter=g__Acidovorax--4||g__Alicycliphilus--1||g__Bowmanella--1||g__Rhodoferax--1:capture_order_counter=o__Burkholderiales--6||o__Enterobacterales--1:capture_phylum_counter=p__Proteobacteria--7:capture_species_counter=s__Acidovorax kalamii--2||s__Acidovorax sp016783915--2||s__Alicycliphilus sp018240995--1||s__Bowmanella pacifica--1||s__Rhodoferax sp004293725--1:evalue_avg=3.96006798e-36:evalue_max=1.98e-35:evalue_min=2.76e-75:evalue_std=8.854791189831415e-36:evalue_sum=1.98003399e-35:gapopen_avg=0.0:gapopen_max=0.0:gapopen_min=0.0:gapopen_std=0.0:gapopen_sum=0.0:gtdb_class_counter=:gtdb_domain_counter=:gtdb_family_counter=:gtdb_genus_counter=:gtdb_order_counter=:gtdb_phylum_counter=:gtdb_species_counter=:heptad_counter=MCP-36H--7:lbd_counter=:length_avg=97.6:length_max=138.0:length_min=67.0:length_std=33.9749908020591:length_sum=488.0:mismatch_avg=1.8:mismatch_max=7.0:mismatch_min=0.0:mismatch_std=2.9495762407505253:mismatch_sum=9.0:name=N1221463:qcovhsp_avg=97.88:qcovhsp_max=100.0:qcovhsp_min=96.2:qcovhsp_std=1.962651268055534:qcovhsp_sum=489.4:qend_avg=97.6:qend_max=138.0:qend_min=67.0:qend_std=33.9749908020591:qend_sum=488.0:qstart_avg=1.0:qstart_max=1.0:qstart_min=1.0:qstart_std=0.0:qstart_sum=5.0:ref_name_counter=RS_GCF_001633105.1_protein.faa_NZ_LUKZ01000003.1_181@PF00015_full_PFAM.326.535--2||RS_GCF_002245625.1_protein.faa_NZ_NOIG01000017.1_34@PF00015_full_PFAM.327.421--3:scovhsp_avg=72.36000000000001:scovhsp_max=80.9:scovhsp_min=62.7:scovhsp_std=8.377827880781512:scovhsp_sum=361.80000000000007:send_avg=105.0:send_max=146.0:send_min=74.0:send_std=34.51811118818641:send_sum=525.0:sstart_avg=8.4:sstart_max=9.0:sstart_min=8.0:sstart_std=0.5477225575051662:sstart_sum=42.0],(b4c47161-6453-5885-8ce7-a6419d40a774_2@MCPsignal.288.408:5e-09[&&NHX:Sample=rhiztom1:Type=capture:besthit=100.0:bitscore=202.0:capture_class=c__Gammaproteobacteria:capture_domain=d__Bacteria:capture_family=f__Burkholderiaceae:capture_genus=g__Acidovorax:capture_order=o__Burkholderiales:capture_phylum=p__Proteobacteria:capture_species=s__Acidovorax kalamii:evalue=3.47e-67:gapopen=0.0:heptad=MCP-36H:length=120.0:mismatch=0.0:qcovhsp=100.0:qend=120.0:qstart=1.0:ref_name=RS_GCF_001633105.1_protein.faa_NZ_LUKZ01000003.1_181@PF00015_full_PFAM.326.535:scovhsp=57.4:send=128.0:sstart=9.0],(53a6b13a-f67c-4381-b362-69bde547358c_2@MCPsignal.173.292:5e-09[&&NHX:Sample=rhiztom1:Type=capture:besthit=100.0:bitscore=201.0:capture_class=c__Gammaproteobacteria:capture_domain=d__Bacteria:capture_family=f__Burkholderiaceae:capture_genus=g__Acidovorax:capture_order=o__Burkholderiales:capture_phylum=p__Proteobacteria:capture_species=s__Acidovorax kalamii:evalue=9.53e-67:gapopen=0.0:heptad=MCP-36H:length=119.0:mismatch=0.0:qcovhsp=100.0:qend=119.0:qstart=1.0:ref_name=RS_GCF_001633105.1_protein.faa_NZ_LUKZ01000003.1_181@PF00015_full_PFAM.326.535:scovhsp=56.9:send=127.0:sstart=9.0],36eddcc5-95c5-4fbd-8ec7-169fbab861c5_2@MCPsignal.121.240:0.00662476[&&NHX:Sample=rhiztom1:Type=capture:besthit=99.2:bitscore=200.0:capture_class=c__Gammaproteobacteria:capture_domain=d__Bacteria:capture_family=f__Burkholderiaceae:capture_genus=g__Acidovorax:capture_order=o__Burkholderiales:capture_phylum=p__Proteobacteria:capture_species=s__Acidovorax kalamii:evalue=3.86e-66:gapopen=0.0:heptad=MCP-36H:length=119.0:mismatch=1.0:qcovhsp=100.0:qend=119.0:qstart=1.0:ref_name=RS_GCF_001633105.1_protein.faa_NZ_LUKZ01000003.1_181@PF00015_full_PFAM.326.535:scovhsp=56.9:send=127.0:sstart=9.0])0:5e-09[&&NHX:Sample_counter=rhiztom1--2:Type_counter=capture--2:besthit_avg=99.6:besthit_max=100.0:besthit_min=99.2:besthit_std=0.565685424949236:besthit_sum=199.2:bitscore_avg=200.5:bitscore_max=201.0:bitscore_min=200.0:bitscore_std=0.7071067811865476:bitscore_sum=401.0:capture_class_counter=c__Gammaproteobacteria--2:capture_domain_counter=d__Bacteria--2:capture_family_counter=f__Burkholderiaceae--2:capture_genus_counter=g__Acidovorax--2:capture_order_counter=o__Burkholderiales--2:capture_phylum_counter=p__Proteobacteria--2:capture_species_counter=s__Acidovorax kalamii--2:evalue_avg=2.4065e-66:evalue_max=3.86e-66:evalue_min=9.53e-67:evalue_std=2.0555594129092936e-66:evalue_sum=4.813e-66:gapopen_avg=0.0:gapopen_max=0.0:gapopen_min=0.0:gapopen_std=0.0:gapopen_sum=0.0:gtdb_class_counter=:gtdb_domain_counter=:gtdb_family_counter=:gtdb_genus_counter=:gtdb_order_counter=:gtdb_phylum_counter=:gtdb_species_counter=:heptad_counter=MCP-36H--2:lbd_counter=:length_avg=119.0:length_max=119.0:length_min=119.0:length_std=0.0:length_sum=238.0:mismatch_avg=0.5:mismatch_max=1.0:mismatch_min=0.0:mismatch_std=0.7071067811865476:mismatch_sum=1.0:name=N1221467:qcovhsp_avg=100.0:qcovhsp_max=100.0:qcovhsp_min=100.0:qcovhsp_std=0.0:qcovhsp_sum=200.0:qend_avg=119.0:qend_max=119.0:qend_min=119.0:qend_std=0.0:qend_sum=238.0:qstart_avg=1.0:qstart_max=1.0:qstart_min=1.0:qstart_std=0.0:qstart_sum=2.0:ref_name_counter=RS_GCF_001633105.1_protein.faa_NZ_LUKZ01000003.1_181@PF00015_full_PFAM.326.535--2:scovhsp_avg=56.9:scovhsp_max=56.9:scovhsp_min=56.9:scovhsp_std=0.0:scovhsp_sum=113.8:send_avg=127.0:send_max=127.0:send_min=127.0:send_std=0.0:send_sum=254.0:sstart_avg=9.0:sstart_max=9.0:sstart_min=9.0:sstart_std=0.0:sstart_sum=18.0])0:6e-09[&&NHX:Sample_counter=rhiztom1--3:Type_counter=capture--3:besthit_avg=99.73333333333333:besthit_max=100.0:besthit_min=99.2:besthit_std=0.461880215351699:besthit_sum=299.2:bitscore_avg=201.0:bitscore_max=202.0:bitscore_min=200.0:bitscore_std=1.0:bitscore_sum=603.0:capture_class_counter=c__Gammaproteobacteria--3:capture_domain_counter=d__Bacteria--3:capture_family_counter=f__Burkholderiaceae--3:capture_genus_counter=g__Acidovorax--3:capture_order_counter=o__Burkholderiales--3:capture_phylum_counter=p__Proteobacteria--3:capture_species_counter=s__Acidovorax kalamii--3:evalue_avg=1.7199999999999998e-66:evalue_max=3.86e-66:evalue_min=3.47e-67:evalue_std=1.8779001570903604e-66:evalue_sum=5.16e-66:gapopen_avg=0.0:gapopen_max=0.0:gapopen_min=0.0:gapopen_std=0.0:gapopen_sum=0.0:gtdb_class_counter=:gtdb_domain_counter=:gtdb_family_counter=:gtdb_genus_counter=:gtdb_order_counter=:gtdb_phylum_counter=:gtdb_species_counter=:heptad_counter=MCP-36H--3:lbd_counter=:length_avg=119.33333333333333:length_max=120.0:length_min=119.0:length_std=0.5773502691896257:length_sum=358.0:mismatch_avg=0.3333333333333333:mismatch_max=1.0:mismatch_min=0.0:mismatch_std=0.5773502691896258:mismatch_sum=1.0:name=N1221468:qcovhsp_avg=100.0:qcovhsp_max=100.0:qcovhsp_min=100.0:qcovhsp_std=0.0:qcovhsp_sum=300.0:qend_avg=119.33333333333333:qend_max=120.0:qend_min=119.0:qend_std=0.5773502691896257:qend_sum=358.0:qstart_avg=1.0:qstart_max=1.0:qstart_min=1.0:qstart_std=0.0:qstart_sum=3.0:ref_name_counter=RS_GCF_001633105.1_protein.faa_NZ_LUKZ01000003.1_181@PF00015_full_PFAM.326.535--3:scovhsp_avg=57.06666666666666:scovhsp_max=57.4:scovhsp_min=56.9:scovhsp_std=0.28867513459481287:scovhsp_sum=171.2:send_avg=127.33333333333333:send_max=128.0:send_min=127.0:send_std=0.5773502691896257:send_sum=382.0:sstart_avg=9.0:sstart_max=9.0:sstart_min=9.0:sstart_std=0.0:sstart_sum=27.0])0.357:0.0117936[&&NHX:Sample_counter=rhiztom1--7||rhiztom2--1||rhiztom3--2:Type_counter=capture--10:besthit_avg=99.0:besthit_max=100.0:besthit_min=94.9:besthit_std=1.7312258249988217:besthit_sum=792.0:bitscore_avg=178.125:bitscore_max=224.0:bitscore_min=116.0:bitscore_std=44.87263722390931:bitscore_sum=1425.0:capture_class_counter=c__Gammaproteobacteria--10:capture_domain_counter=d__Bacteria--10:capture_family_counter=f__Alteromonadaceae--1||f__Burkholderiaceae--9:capture_genus_counter=g__Acidovorax--7||g__Alicycliphilus--1||g__Bowmanella--1||g__Rhodoferax--1:capture_order_counter=o__Burkholderiales--9||o__Enterobacterales--1:capture_phylum_counter=p__Proteobacteria--10:capture_species_counter=s__Acidovorax kalamii--5||s__Acidovorax sp016783915--2||s__Alicycliphilus sp018240995--1||s__Bowmanella pacifica--1||s__Rhodoferax sp004293725--1:evalue_avg=2.4750424875e-36:evalue_max=1.98e-35:evalue_min=2.76e-75:evalue_std=7.000339966986595e-36:evalue_sum=1.98003399e-35:gapopen_avg=0.0:gapopen_max=0.0:gapopen_min=0.0:gapopen_std=0.0:gapopen_sum=0.0:gtdb_class_counter=:gtdb_domain_counter=:gtdb_family_counter=:gtdb_genus_counter=:gtdb_order_counter=:gtdb_phylum_counter=:gtdb_species_counter=:heptad_counter=MCP-36H--10:lbd_counter=:length_avg=105.75:length_max=138.0:length_min=67.0:length_std=28.03951293646674:length_sum=846.0:mismatch_avg=1.25:mismatch_max=7.0:mismatch_min=0.0:mismatch_std=2.3754698783308417:mismatch_sum=10.0:name=N1221469:qcovhsp_avg=98.675:qcovhsp_max=100.0:qcovhsp_min=96.2:qcovhsp_std=1.8452642087245925:qcovhsp_sum=789.4:qend_avg=105.75:qend_max=138.0:qend_min=67.0:qend_std=28.03951293646674:qend_sum=846.0:qstart_avg=1.0:qstart_max=1.0:qstart_min=1.0:qstart_std=0.0:qstart_sum=8.0:ref_name_counter=RS_GCF_001633105.1_protein.faa_NZ_LUKZ01000003.1_181@PF00015_full_PFAM.326.535--5||RS_GCF_002245625.1_protein.faa_NZ_NOIG01000017.1_34@PF00015_full_PFAM.327.421--3:scovhsp_avg=66.625:scovhsp_max=80.9:scovhsp_min=56.9:scovhsp_std=10.138011921194696:scovhsp_sum=533.0:send_avg=113.375:send_max=146.0:send_min=74.0:send_std=28.54038492082003:send_sum=907.0:sstart_avg=8.625:sstart_max=9.0:sstart_min=8.0:sstart_std=0.5175491695067657:sstart_sum=69.0])0:5e-09[&&NHX:Sample_counter=rhiztom1--7||rhiztom2--1||rhiztom3--2:Type_counter=GTDB--1||capture--10:besthit_avg=99.0:besthit_max=100.0:besthit_min=94.9:besthit_std=1.7312258249988217:besthit_sum=792.0:bitscore_avg=178.125:bitscore_max=224.0:bitscore_min=116.0:bitscore_std=44.87263722390931:bitscore_sum=1425.0:capture_class_counter=c__Gammaproteobacteria--10:capture_domain_counter=d__Bacteria--10:capture_family_counter=f__Alteromonadaceae--1||f__Burkholderiaceae--9:capture_genus_counter=g__Acidovorax--7||g__Alicycliphilus--1||g__Bowmanella--1||g__Rhodoferax--1:capture_order_counter=o__Burkholderiales--9||o__Enterobacterales--1:capture_phylum_counter=p__Proteobacteria--10:capture_species_counter=s__Acidovorax kalamii--5||s__Acidovorax sp016783915--2||s__Alicycliphilus sp018240995--1||s__Bowmanella pacifica--1||s__Rhodoferax sp004293725--1:evalue_avg=2.4750424875e-36:evalue_max=1.98e-35:evalue_min=2.76e-75:evalue_std=7.000339966986595e-36:evalue_sum=1.98003399e-35:gapopen_avg=0.0:gapopen_max=0.0:gapopen_min=0.0:gapopen_std=0.0:gapopen_sum=0.0:gtdb_class_counter=c__Gammaproteobacteria--1:gtdb_domain_counter=d__Bacteria--1:gtdb_family_counter=f__Burkholderiaceae--1:gtdb_genus_counter=g__Acidovorax--1:gtdb_order_counter=o__Burkholderiales--1:gtdb_phylum_counter=p__Proteobacteria--1:gtdb_species_counter=s__Acidovorax kalamii--1:heptad_counter=MCP-36H--11:lbd_counter=:lca_tree=s__Acidovorax kalamii:length_avg=105.75:length_max=138.0:length_min=67.0:length_std=28.03951293646674:length_sum=846.0:mismatch_avg=1.25:mismatch_max=7.0:mismatch_min=0.0:mismatch_std=2.3754698783308417:mismatch_sum=10.0:name=N1221470:qcovhsp_avg=98.675:qcovhsp_max=100.0:qcovhsp_min=96.2:qcovhsp_std=1.8452642087245925:qcovhsp_sum=789.4:qend_avg=105.75:qend_max=138.0:qend_min=67.0:qend_std=28.03951293646674:qend_sum=846.0:qstart_avg=1.0:qstart_max=1.0:qstart_min=1.0:qstart_std=0.0:qstart_sum=8.0:ref_name_counter=RS_GCF_001633105.1_protein.faa_NZ_LUKZ01000003.1_181@PF00015_full_PFAM.326.535--5||RS_GCF_002245625.1_protein.faa_NZ_NOIG01000017.1_34@PF00015_full_PFAM.327.421--3:scovhsp_avg=66.625:scovhsp_max=80.9:scovhsp_min=56.9:scovhsp_std=10.138011921194696:scovhsp_sum=533.0:send_avg=113.375:send_max=146.0:send_min=74.0:send_std=28.54038492082003:send_sum=907.0:sstart_avg=8.625:sstart_max=9.0:sstart_min=8.0:sstart_std=0.5175491695067657:sstart_sum=69.0],RS_GCF_002245625.1_protein.faa_NZ_NOIG01000020.1_1@PF00015_full_PFAM.314.409:5e-09[&&NHX:Type=GTDB:gtdb_class=c__Gammaproteobacteria:gtdb_domain=d__Bacteria:gtdb_family=f__Burkholderiaceae:gtdb_genus=g__Acidovorax:gtdb_order=o__Burkholderiales:gtdb_phylum=p__Proteobacteria:gtdb_species=s__Acidovorax kalamii:heptad=MCP-36H:species=d__Bacteria_p__Proteobacteria_c__Gammaproteobacteria_o__Burkholderiales_f__Burkholderiaceae_g__Acidovorax_s__Acidovorax kalamii])0:5e-09[&&NHX:Sample_counter=rhiztom1--7||rhiztom2--1||rhiztom3--2:Type_counter=GTDB--2||capture--10:besthit_avg=99.0:besthit_max=100.0:besthit_min=94.9:besthit_std=1.7312258249988217:besthit_sum=792.0:bitscore_avg=178.125:bitscore_max=224.0:bitscore_min=116.0:bitscore_std=44.87263722390931:bitscore_sum=1425.0:capture_class_counter=c__Gammaproteobacteria--10:capture_domain_counter=d__Bacteria--10:capture_family_counter=f__Alteromonadaceae--1||f__Burkholderiaceae--9:capture_genus_counter=g__Acidovorax--7||g__Alicycliphilus--1||g__Bowmanella--1||g__Rhodoferax--1:capture_order_counter=o__Burkholderiales--9||o__Enterobacterales--1:capture_phylum_counter=p__Proteobacteria--10:capture_species_counter=s__Acidovorax kalamii--5||s__Acidovorax sp016783915--2||s__Alicycliphilus sp018240995--1||s__Bowmanella pacifica--1||s__Rhodoferax sp004293725--1:evalue_avg=2.4750424875e-36:evalue_max=1.98e-35:evalue_min=2.76e-75:evalue_std=7.000339966986595e-36:evalue_sum=1.98003399e-35:gapopen_avg=0.0:gapopen_max=0.0:gapopen_min=0.0:gapopen_std=0.0:gapopen_sum=0.0:gtdb_class_counter=c__Gammaproteobacteria--2:gtdb_domain_counter=d__Bacteria--2:gtdb_family_counter=f__Burkholderiaceae--2:gtdb_genus_counter=g__Acidovorax--2:gtdb_order_counter=o__Burkholderiales--2:gtdb_phylum_counter=p__Proteobacteria--2:gtdb_species_counter=s__Acidovorax kalamii--2:heptad_counter=MCP-36H--12:lbd_counter=:lca_tree=s__Acidovorax kalamii:length_avg=105.75:length_max=138.0:length_min=67.0:length_std=28.03951293646674:length_sum=846.0:mismatch_avg=1.25:mismatch_max=7.0:mismatch_min=0.0:mismatch_std=2.3754698783308417:mismatch_sum=10.0:name=N1221472:qcovhsp_avg=98.675:qcovhsp_max=100.0:qcovhsp_min=96.2:qcovhsp_std=1.8452642087245925:qcovhsp_sum=789.4:qend_avg=105.75:qend_max=138.0:qend_min=67.0:qend_std=28.03951293646674:qend_sum=846.0:qstart_avg=1.0:qstart_max=1.0:qstart_min=1.0:qstart_std=0.0:qstart_sum=8.0:ref_name_counter=RS_GCF_001633105.1_protein.faa_NZ_LUKZ01000003.1_181@PF00015_full_PFAM.326.535--5||RS_GCF_002245625.1_protein.faa_NZ_NOIG01000017.1_34@PF00015_full_PFAM.327.421--3:scovhsp_avg=66.625:scovhsp_max=80.9:scovhsp_min=56.9:scovhsp_std=10.138011921194696:scovhsp_sum=533.0:send_avg=113.375:send_max=146.0:send_min=74.0:send_std=28.54038492082003:send_sum=907.0:sstart_avg=8.625:sstart_max=9.0:sstart_min=8.0:sstart_std=0.5175491695067657:sstart_sum=69.0],119c3713-2642-4d4d-9385-ea3c2b8ab826_1@MCPsignal.268.359:5e-09[&&NHX:Sample=rhiztom2:Type=capture:capture_class=c__Gammaproteobacteria:capture_domain=d__Bacteria:capture_family=f__Burkholderiaceae:capture_genus=g__Acidovorax:capture_order=o__Burkholderiales:capture_phylum=p__Proteobacteria:capture_species=s__Acidovorax kalamii:heptad=MCP-36H])0.149:5e-09[&&NHX:Sample_counter=rhiztom1--7||rhiztom2--2||rhiztom3--2:Type_counter=GTDB--2||capture--11:besthit_avg=99.0:besthit_max=100.0:besthit_min=94.9:besthit_std=1.7312258249988217:besthit_sum=792.0:bitscore_avg=178.125:bitscore_max=224.0:bitscore_min=116.0:bitscore_std=44.87263722390931:bitscore_sum=1425.0:capture_class_counter=c__Gammaproteobacteria--11:capture_domain_counter=d__Bacteria--11:capture_family_counter=f__Alteromonadaceae--1||f__Burkholderiaceae--10:capture_genus_counter=g__Acidovorax--8||g__Alicycliphilus--1||g__Bowmanella--1||g__Rhodoferax--1:capture_order_counter=o__Burkholderiales--10||o__Enterobacterales--1:capture_phylum_counter=p__Proteobacteria--11:capture_species_counter=s__Acidovorax kalamii--6||s__Acidovorax sp016783915--2||s__Alicycliphilus sp018240995--1||s__Bowmanella pacifica--1||s__Rhodoferax sp004293725--1:evalue_avg=2.4750424875e-36:evalue_max=1.98e-35:evalue_min=2.76e-75:evalue_std=7.000339966986595e-36:evalue_sum=1.98003399e-35:gapopen_avg=0.0:gapopen_max=0.0:gapopen_min=0.0:gapopen_std=0.0:gapopen_sum=0.0:gtdb_class_counter=c__Gammaproteobacteria--2:gtdb_domain_counter=d__Bacteria--2:gtdb_family_counter=f__Burkholderiaceae--2:gtdb_genus_counter=g__Acidovorax--2:gtdb_order_counter=o__Burkholderiales--2:gtdb_phylum_counter=p__Proteobacteria--2:gtdb_species_counter=s__Acidovorax kalamii--2:heptad_counter=MCP-36H--13:lbd_counter=:lca_tree=s__Acidovorax kalamii:length_avg=105.75:length_max=138.0:length_min=67.0:length_std=28.03951293646674:length_sum=846.0:mismatch_avg=1.25:mismatch_max=7.0:mismatch_min=0.0:mismatch_std=2.3754698783308417:mismatch_sum=10.0:name=N1221474:qcovhsp_avg=98.675:qcovhsp_max=100.0:qcovhsp_min=96.2:qcovhsp_std=1.8452642087245925:qcovhsp_sum=789.4:qend_avg=105.75:qend_max=138.0:qend_min=67.0:qend_std=28.03951293646674:qend_sum=846.0:qstart_avg=1.0:qstart_max=1.0:qstart_min=1.0:qstart_std=0.0:qstart_sum=8.0:ref_name_counter=RS_GCF_001633105.1_protein.faa_NZ_LUKZ01000003.1_181@PF00015_full_PFAM.326.535--5||RS_GCF_002245625.1_protein.faa_NZ_NOIG01000017.1_34@PF00015_full_PFAM.327.421--3:scovhsp_avg=66.625:scovhsp_max=80.9:scovhsp_min=56.9:scovhsp_std=10.138011921194696:scovhsp_sum=533.0:send_avg=113.375:send_max=146.0:send_min=74.0:send_std=28.54038492082003:send_sum=907.0:sstart_avg=8.625:sstart_max=9.0:sstart_min=8.0:sstart_std=0.5175491695067657:sstart_sum=69.0])0.842:0.00480811[&&NHX:Sample_counter=rhiztom1--8||rhiztom2--3||rhiztom3--4:Type_counter=GTDB--2||capture--15:besthit_avg=97.76666666666667:besthit_max=100.0:besthit_min=92.9:besthit_std=2.4410628584261964:besthit_sum=1173.2:bitscore_avg=191.58333333333334:bitscore_max=247.0:bitscore_min=116.0:bitscore_std=43.38298437559746:bitscore_sum=2299.0:capture_class_counter=c__Alphaproteobacteria--1||c__Desulfobacteria--1||c__Gammaproteobacteria--13:capture_domain_counter=d__Bacteria--15:capture_family_counter=f__Alteromonadaceae--1||f__Burkholderiaceae--12||f__Desulfosarcinaceae--1||f__Rhodobacteraceae--1:capture_genus_counter=g__Acidovorax--8||g__Alicycliphilus--1||g__Aquincola--1||g__Bowmanella--1||g__Desulfosarcina--1||g__Rhizobacter--1||g__Rhodoferax--1||g__Vannielia--1:capture_order_counter=o__Burkholderiales--12||o__Desulfobacterales--1||o__Enterobacterales--1||o__Rhodobacterales--1:capture_phylum_counter=p__Desulfobacterota--1||p__Proteobacteria--14:capture_species_counter=s__Acidovorax kalamii--6||s__Acidovorax sp016783915--2||s__Alicycliphilus sp018240995--1||s__Aquincola tertiaricarbonis--1||s__Bowmanella pacifica--1||s__Desulfosarcina alkanivorans--1||s__Rhizobacter sp900142965--1||s__Rhodoferax sp004293725--1||s__Vannielia litorea--1:evalue_avg=1.650028325e-36:evalue_max=1.98e-35:evalue_min=1.99e-84:evalue_std=5.715758745573052e-36:evalue_sum=1.98003399e-35:gapopen_avg=0.0:gapopen_max=0.0:gapopen_min=0.0:gapopen_std=0.0:gapopen_sum=0.0:gtdb_class_counter=c__Gammaproteobacteria--2:gtdb_domain_counter=d__Bacteria--2:gtdb_family_counter=f__Burkholderiaceae--2:gtdb_genus_counter=g__Acidovorax--2:gtdb_order_counter=o__Burkholderiales--2:gtdb_phylum_counter=p__Proteobacteria--2:gtdb_species_counter=s__Acidovorax kalamii--2:heptad_counter=MCP-36H--17:lbd_counter=:lca_tree=s__Acidovorax kalamii:length_avg=115.41666666666667:length_max=155.0:length_min=67.0:length_std=28.250368729157028:length_sum=1385.0:mismatch_avg=3.0:mismatch_max=11.0:mismatch_min=0.0:mismatch_std=3.592922335521728:mismatch_sum=36.0:name=N1221475:qcovhsp_avg=98.84166666666668:qcovhsp_max=100.0:qcovhsp_min=96.2:qcovhsp_std=1.72334681431923:qcovhsp_sum=1186.1000000000001:qend_avg=115.41666666666667:qend_max=155.0:qend_min=67.0:qend_std=28.250368729157028:qend_sum=1385.0:qstart_avg=1.0:qstart_max=1.0:qstart_min=1.0:qstart_std=0.0:qstart_sum=12.0:ref_name_counter=RS_GCF_001633105.1_protein.faa_NZ_LUKZ01000003.1_181@PF00015_full_PFAM.326.535--6||RS_GCF_002245625.1_protein.faa_NZ_NOIG01000017.1_34@PF00015_full_PFAM.327.421--3||RS_GCF_014207955.1_protein.faa_NZ_JACHLK010000002.1_597@PF00015_full_PFAM.314.498--3:scovhsp_avg=68.175:scovhsp_max=84.2:scovhsp_min=56.9:scovhsp_std=10.695974178931234:scovhsp_sum=818.0999999999999:send_avg=123.16666666666667:send_max=163.0:send_min=74.0:send_std=28.660499689018724:send_sum=1478.0:sstart_avg=8.75:sstart_max=9.0:sstart_min=8.0:sstart_std=0.45226701686664544:sstart_sum=105.0])0.5:0.00434815[&&NHX:Sample_counter=rhizpot1--9||rhizpot2--3||rhizpot3--19||rhiztom1--60||rhiztom2--12||rhiztom3--50:Type_counter=GTDB--32||capture--153:besthit_avg=96.2625:besthit_max=100.0:besthit_min=83.3:besthit_std=2.7099586805743314:besthit_sum=11551.5:bitscore_avg=210.52083333333334:bitscore_max=258.0:bitscore_min=79.0:bitscore_std=46.0681535597962:bitscore_sum=25262.5:capture_class_counter=c__Acidobacteriae--1||c__Alphaproteobacteria--3||c__Binatia--1||c__Desulfobacteria--1||c__Gammaproteobacteria--145||c__MSB-5A5--1||c__Synergistia--1:capture_domain_counter=d__Bacteria--153:capture_family_counter=f__Acidobacteriaceae--1||f__Alteromonadaceae--1||f__Bin18--1||f__Burkholderiaceae--121||f__Desulfosarcinaceae--1||f__Dethiosulfovibrionaceae--1||f__FEB-12--1||f__Pseudomonadaceae--1||f__Rhodobacteraceae--1||f__SZUA-152--1||f__Thiobacillaceae--7||f__UBA3002--1||f__Xanthobacteraceae--1||f__Xanthomonadaceae--14:capture_genus_counter=g__Achromobacter--24||g__Acidovorax--38||g__Alicycliphilus--1||g__Aquincola--2||g__Bowmanella--1||g__Bradyrhizobium--1||g__CAIQPK01--1||g__Caballeronia--15||g__DRQN01--1||g__Desulfosarcina--1||g__Dethiosulfovibrio--1||g__Giesbergeria--1||g__Herbaspirillum--1||g__JABFSC01--1||g__JACRAV01--1||g__Janthinobacterium--2||g__KK5--1||g__Lysobacter_B--5||g__Massilia--3||g__PFJX01--7||g__Pandoraea--1||g__Paraburkholderia--8||g__Pseudomonas_E--1||g__Pseudoxanthomonas_A--4||g__Ralstonia--1||g__Rhizobacter--1||g__Rhodoferax--6||g__Rubrivivax--16||g__Stenotrophomonas--1||g__UBA6189--1||g__Vannielia--1||g__Xanthomonas--1||g__Xanthomonas_A--3:capture_order_counter=o__Acidobacteriales--1||o__Bin18--1||o__Burkholderiales--128||o__Desulfobacterales--1||o__Enterobacterales--1||o__GN15--1||o__Pseudomonadales--1||o__Rhizobiales--1||o__Rhodobacterales--1||o__Rickettsiales--1||o__SZUA-152--1||o__Synergistales--1||o__Xanthomonadales--14:capture_phylum_counter=p__Acidobacteriota--1||p__Desulfobacterota--1||p__Desulfobacterota_B--1||p__Proteobacteria--148||p__Synergistota--1||p__Zixibacteria--1:capture_species_counter=s__Achromobacter insuavis_A--2||s__Achromobacter mucicolens--2||s__Achromobacter sp001428845--20||s__Acidovorax kalamii--8||s__Acidovorax soli_A--3||s__Acidovorax sp001428665--20||s__Acidovorax sp013408765--3||s__Acidovorax sp016783915--3||s__Acidovorax sp018828125--1||s__Alicycliphilus sp018240995--1||s__Aquincola tertiaricarbonis--2||s__Bowmanella pacifica--1||s__Bradyrhizobium guangdongense--1||s__CAIQPK01 sp903873705--1||s__Caballeronia sp018449515--13||s__Caballeronia sp902506145--2||s__DRQN01 sp011051755--1||s__Desulfosarcina alkanivorans--1||s__Dethiosulfovibrio peptidovorans--1||s__Giesbergeria sp016192425--1||s__Herbaspirillum sp000261365--1||s__JABFSC01 sp013140885--1||s__JACRAV01 sp016213305--1||s__Janthinobacterium sp900156175--2||s__KK5 sp001984095--1||s__Lysobacter_B sp002798295--5||s__Massilia sp003484545--1||s__Massilia sp003520365--2||s__PFJX01 sp903918705--7||s__Pandoraea captiosa--1||s__Paraburkholderia phenazinium--8||s__Pseudomonas_E neoaurantiaca--1||s__Pseudoxanthomonas_A kalamensis--1||s__Pseudoxanthomonas_A sp001427585--1||s__Pseudoxanthomonas_A sp900116385--1||s__Pseudoxanthomonas_A spadix--1||s__Ralstonia sp000955795--1||s__Rhizobacter sp900142965--1||s__Rhodoferax sp002786915--1||s__Rhodoferax sp004293725--1||s__Rhodoferax sp008015235--3||s__Rhodoferax sp903886165--1||s__Rubrivivax sp001295865--15||s__Rubrivivax sp904426505--1||s__Stenotrophomonas acidaminiphila--1||s__UBA6189 sp002422745--1||s__Vannielia litorea--1||s__Xanthomonas arboricola_E--1||s__Xanthomonas_A sontii--3:evalue_avg=4.441668682765615e-23:evalue_max=5.33e-21:evalue_min=1.08e-88:evalue_std=4.865602033945684e-22:evalue_sum=5.330002419318738e-21:gapopen_avg=0.125:gapopen_max=1.0:gapopen_min=0.0:gapopen_std=0.3321055820775357:gapopen_sum=15.0:gtdb_class_counter=c__Gammaproteobacteria--32:gtdb_domain_counter=d__Bacteria--32:gtdb_family_counter=f__Burkholderiaceae--32:gtdb_genus_counter=g__Acidovorax--23||g__Acidovorax_A--1||g__Comamonas--6||g__Rhodoferax--2:gtdb_order_counter=o__Burkholderiales--32:gtdb_phylum_counter=p__Proteobacteria--32:gtdb_species_counter=s__Acidovorax carolinensis--1||s__Acidovorax defluvii--1||s__Acidovorax kalamii--2||s__Acidovorax soli_A--2||s__Acidovorax sp001464865--1||s__Acidovorax sp001714725--3||s__Acidovorax sp002176815--1||s__Acidovorax sp002754495--3||s__Acidovorax sp003663825--3||s__Acidovorax sp013408765--4||s__Acidovorax temperans--2||s__Acidovorax_A sp002397315--1||s__Comamonas antarcticus--1||s__Comamonas aquatica--1||s__Comamonas konjaci_A--1||s__Comamonas sp018413525--1||s__Comamonas sp902706035--1||s__Comamonas terrigena--1||s__Rhodoferax sp903822205--1||s__Rhodoferax sp903897925--1:heptad_counter=MCP-36H--185:lbd_counter=4HB_MCP_1--4:lca_tree=f__Burkholderiaceae:length_avg=128.425:length_max=157.0:length_min=51.0:length_std=28.76145369217966:length_sum=15411.0:mismatch_avg=4.791666666666667:mismatch_max=24.0:mismatch_min=0.0:mismatch_std=3.914841043025484:mismatch_sum=575.0:name=N1221476:qcovhsp_avg=99.4925:qcovhsp_max=100.0:qcovhsp_min=96.2:qcovhsp_std=0.999509333404659:qcovhsp_sum=11939.1:qend_avg=128.49166666666667:qend_max=155.0:qend_min=48.0:qend_std=28.767101843240724:qend_sum=15419.0:qstart_avg=1.2083333333333333:qstart_max=6.0:qstart_min=1.0:qstart_std=0.708837767329138:qstart_sum=145.0:ref_name_counter=GB_GCA_018828125.1_protein.faa_JAHJWB010000006.1_111@PF00015_full_PFAM.326.520--1||RS_GCF_001428665.1_protein.faa_NZ_LMIJ01000016.1_79@PF00015_full_PFAM.243.375--5||RS_GCF_001633105.1_protein.faa_NZ_LUKZ01000003.1_181@PF00015_full_PFAM.326.535--6||RS_GCF_002157145.1_protein.faa_NZ_CP021361.1_2544@PF00015_full_PFAM.316.494--5||RS_GCF_002245625.1_protein.faa_NZ_NOIG01000017.1_34@PF00015_full_PFAM.327.421--10||RS_GCF_003060895.1_protein.faa_NZ_QAIH01000236.1_12@PF00015_full_PFAM.328.528--4||RS_GCF_013408765.1_protein.faa_NZ_JACCCD010000001.1_2613@PF00015_full_PFAM.326.510--10||RS_GCF_014207955.1_protein.faa_NZ_JACHLK010000002.1_597@PF00015_full_PFAM.314.498--79:scovhsp_avg=72.84333333333333:scovhsp_max=90.4:scovhsp_min=50.0:scovhsp_std=11.416240336352725:scovhsp_sum=8741.2:send_avg=143.125:send_max=165.0:send_min=58.0:send_std=27.07088811238518:send_sum=17175.0:sstart_avg=15.725:sstart_max=58.0:sstart_min=7.0:sstart_std=13.360522872573942:sstart_sum=1887.0])0:6e-09[&&NHX:Sample_counter=rhizpot1--9||rhizpot2--3||rhizpot3--21||rhiztom1--61||rhiztom2--12||rhiztom3--53:Type_counter=GTDB--43||capture--159:besthit_avg=96.25289256198347:besthit_max=100.0:besthit_min=83.3:besthit_std=2.700712078328149:besthit_sum=11646.6:bitscore_avg=209.63223140495867:bitscore_max=258.0:bitscore_min=79.0:bitscore_std=46.905568636847434:bitscore_sum=25365.5:capture_class_counter=c__Acidobacteriae--1||c__Alphaproteobacteria--3||c__Binatia--1||c__Desulfobacteria--1||c__Gammaproteobacteria--151||c__MSB-5A5--1||c__Synergistia--1:capture_domain_counter=d__Bacteria--159:capture_family_counter=f__Acidobacteriaceae--1||f__Alteromonadaceae--1||f__Bin18--1||f__Burkholderiaceae--125||f__Desulfosarcinaceae--1||f__Dethiosulfovibrionaceae--1||f__FEB-12--1||f__Pseudomonadaceae--1||f__Rhodobacteraceae--1||f__SZUA-152--1||f__Thiobacillaceae--7||f__UBA3002--1||f__Xanthobacteraceae--1||f__Xanthomonadaceae--16:capture_genus_counter=g__Achromobacter--26||g__Acidovorax--38||g__Alicycliphilus--1||g__Aquincola--2||g__Bowmanella--1||g__Bradyrhizobium--1||g__CAIQPK01--1||g__Caballeronia--15||g__Curvibacter--1||g__DRQN01--1||g__Desulfosarcina--1||g__Dethiosulfovibrio--1||g__Giesbergeria--1||g__Herbaspirillum--1||g__Herminiimonas--1||g__JABFSC01--1||g__JACRAV01--1||g__Janthinobacterium--2||g__KK5--1||g__Lysobacter_B--5||g__Massilia--3||g__PFJX01--7||g__Pandoraea--1||g__Paraburkholderia--8||g__Pseudomonas_E--1||g__Pseudoxanthomonas_A--4||g__Ralstonia--1||g__Rhizobacter--1||g__Rhodoferax--6||g__Rubrivivax--16||g__Stenotrophomonas--2||g__UBA6189--1||g__Vannielia--1||g__Xanthomonas--1||g__Xanthomonas_A--4:capture_order_counter=o__Acidobacteriales--1||o__Bin18--1||o__Burkholderiales--132||o__Desulfobacterales--1||o__Enterobacterales--1||o__GN15--1||o__Pseudomonadales--1||o__Rhizobiales--1||o__Rhodobacterales--1||o__Rickettsiales--1||o__SZUA-152--1||o__Synergistales--1||o__Xanthomonadales--16:capture_phylum_counter=p__Acidobacteriota--1||p__Desulfobacterota--1||p__Desulfobacterota_B--1||p__Proteobacteria--154||p__Synergistota--1||p__Zixibacteria--1:capture_species_counter=s__Achromobacter insuavis_A--2||s__Achromobacter mucicolens--2||s__Achromobacter sp001428845--22||s__Acidovorax kalamii--8||s__Acidovorax soli_A--3||s__Acidovorax sp001428665--20||s__Acidovorax sp013408765--3||s__Acidovorax sp016783915--3||s__Acidovorax sp018828125--1||s__Alicycliphilus sp018240995--1||s__Aquincola tertiaricarbonis--2||s__Bowmanella pacifica--1||s__Bradyrhizobium guangdongense--1||s__CAIQPK01 sp903873705--1||s__Caballeronia sp018449515--13||s__Caballeronia sp902506145--2||s__Curvibacter sp003987795--1||s__DRQN01 sp011051755--1||s__Desulfosarcina alkanivorans--1||s__Dethiosulfovibrio peptidovorans--1||s__Giesbergeria sp016192425--1||s__Herbaspirillum sp000261365--1||s__Herminiimonas sp002384815--1||s__JABFSC01 sp013140885--1||s__JACRAV01 sp016213305--1||s__Janthinobacterium sp900156175--2||s__KK5 sp001984095--1||s__Lysobacter_B sp002798295--5||s__Massilia sp003484545--1||s__Massilia sp003520365--2||s__PFJX01 sp903918705--7||s__Pandoraea captiosa--1||s__Paraburkholderia phenazinium--8||s__Pseudomonas_E neoaurantiaca--1||s__Pseudoxanthomonas_A kalamensis--1||s__Pseudoxanthomonas_A sp001427585--1||s__Pseudoxanthomonas_A sp900116385--1||s__Pseudoxanthomonas_A spadix--1||s__Ralstonia sp000955795--1||s__Rhizobacter sp900142965--1||s__Rhodoferax sp002786915--1||s__Rhodoferax sp004293725--1||s__Rhodoferax sp008015235--3||s__Rhodoferax sp903886165--1||s__Rubrivivax sp001295865--15||s__Rubrivivax sp904426505--1||s__Stenotrophomonas acidaminiphila--1||s__Stenotrophomonas nitritireducens--1||s__UBA6189 sp002422745--1||s__Vannielia litorea--1||s__Xanthomonas arboricola_E--1||s__Xanthomonas_A sontii--4:evalue_avg=4.404960679065073e-23:evalue_max=5.33e-21:evalue_min=1.08e-88:evalue_std=4.845454527109066e-22:evalue_sum=5.330002421668738e-21:gapopen_avg=0.12396694214876033:gapopen_max=1.0:gapopen_min=0.0:gapopen_std=0.33091408587638727:gapopen_sum=15.0:gtdb_class_counter=c__Gammaproteobacteria--43:gtdb_domain_counter=d__Bacteria--43:gtdb_family_counter=f__Burkholderiaceae--43:gtdb_genus_counter=g__Acidovorax--23||g__Acidovorax_A--1||g__Comamonas--6||g__Malikia--2||g__Rhodoferax--11:gtdb_order_counter=o__Burkholderiales--43:gtdb_phylum_counter=p__Proteobacteria--43:gtdb_species_counter=s__Acidovorax carolinensis--1||s__Acidovorax defluvii--1||s__Acidovorax kalamii--2||s__Acidovorax soli_A--2||s__Acidovorax sp001464865--1||s__Acidovorax sp001714725--3||s__Acidovorax sp002176815--1||s__Acidovorax sp002754495--3||s__Acidovorax sp003663825--3||s__Acidovorax sp013408765--4||s__Acidovorax temperans--2||s__Acidovorax_A sp002397315--1||s__Comamonas antarcticus--1||s__Comamonas aquatica--1||s__Comamonas konjaci_A--1||s__Comamonas sp018413525--1||s__Comamonas sp902706035--1||s__Comamonas terrigena--1||s__Malikia granosa--1||s__Malikia spinosa--1||s__Rhodoferax bucti--1||s__Rhodoferax sp001795455--1||s__Rhodoferax sp002163715--1||s__Rhodoferax sp002251855--1||s__Rhodoferax sp002943465--1||s__Rhodoferax sp009925925--1||s__Rhodoferax sp013297935--1||s__Rhodoferax sp016708725--1||s__Rhodoferax sp903822205--1||s__Rhodoferax sp903886275--1||s__Rhodoferax sp903897925--1:heptad_counter=MCP-36H--202:lbd_counter=4HB_MCP_1--4:lca_tree=f__Burkholderiaceae:length_avg=127.86776859504133:length_max=157.0:length_min=51.0:length_std=29.289913550788643:length_sum=15472.0:mismatch_avg=4.776859504132231:mismatch_max=24.0:mismatch_min=0.0:mismatch_std=3.901896127324477:mismatch_sum=578.0:name=N1221477:qcovhsp_avg=99.49669421487603:qcovhsp_max=100.0:qcovhsp_min=96.2:qcovhsp_std=0.9964046939118598:qcovhsp_sum=12039.1:qend_avg=127.93388429752066:qend_max=155.0:qend_min=48.0:qend_std=29.29668227438905:qend_sum=15480.0:qstart_avg=1.2066115702479339:qstart_max=6.0:qstart_min=1.0:qstart_std=0.7061321331958207:qstart_sum=146.0:ref_name_counter=GB_GCA_018828125.1_protein.faa_JAHJWB010000006.1_111@PF00015_full_PFAM.326.520--1||RS_GCF_001428665.1_protein.faa_NZ_LMIJ01000016.1_79@PF00015_full_PFAM.243.375--5||RS_GCF_001633105.1_protein.faa_NZ_LUKZ01000003.1_181@PF00015_full_PFAM.326.535--6||RS_GCF_002157145.1_protein.faa_NZ_CP021361.1_2544@PF00015_full_PFAM.316.494--5||RS_GCF_002245625.1_protein.faa_NZ_NOIG01000017.1_34@PF00015_full_PFAM.327.421--11||RS_GCF_003060895.1_protein.faa_NZ_QAIH01000236.1_12@PF00015_full_PFAM.328.528--4||RS_GCF_013408765.1_protein.faa_NZ_JACCCD010000001.1_2613@PF00015_full_PFAM.326.510--10||RS_GCF_014207955.1_protein.faa_NZ_JACHLK010000002.1_597@PF00015_full_PFAM.314.498--79:scovhsp_avg=72.77768595041323:scovhsp_max=90.4:scovhsp_min=50.0:scovhsp_std=11.391484301905129:scovhsp_sum=8806.1:send_avg=142.70247933884298:send_max=165.0:send_min=58.0:send_std=27.355573663667144:send_sum=17267.0:sstart_avg=15.859504132231406:sstart_max=58.0:sstart_min=7.0:sstart_std=13.386750778987887:sstart_sum=1919.0],((5f0d530d-a539-4d77-b752-62b0d3d1ab0f_2@MCPsignal.299.390:0.0427336[&&NHX:Sample=rhizpot1:Type=capture:capture_class=c__Gammaproteobacteria:capture_domain=d__Bacteria:capture_family=f__Pseudomonadaceae:capture_genus=g__Pseudomonas_E:capture_order=o__Pseudomonadales:capture_phylum=p__Proteobacteria:capture_species=s__Pseudomonas_E sp014164785:heptad=MCP-36H],433fcb69-7d81-49b5-9b50-9dbc619f8f84_2@MCPsignal.379.447:5e-09[&&NHX:Sample=rhiztom1:Type=capture:besthit=97.1:bitscore=118.0:capture_class=c__Gammaproteobacteria:capture_domain=d__Bacteria:capture_family=f__Burkholderiaceae:capture_genus=g__Acidovorax:capture_order=o__Burkholderiales:capture_phylum=p__Proteobacteria:capture_species=s__Acidovorax sp001428665:evalue=3.57e-36:gapopen=0.0:heptad=MCP-36H:length=68.0:mismatch=2.0:qcovhsp=100.0:qend=68.0:qstart=1.0:ref_name=RS_GCF_002245625.1_protein.faa_NZ_NOIG01000017.1_34@PF00015_full_PFAM.327.421:scovhsp=72.3:send=84.0:sstart=17.0])0:5e-09[&&NHX:Sample_counter=rhizpot1--1||rhiztom1--1:Type_counter=capture--2:besthit_avg=97.1:besthit_max=97.1:besthit_min=97.1:besthit_std=0:besthit_sum=97.1:bitscore_avg=118.0:bitscore_max=118.0:bitscore_min=118.0:bitscore_std=0:bitscore_sum=118.0:capture_class_counter=c__Gammaproteobacteria--2:capture_domain_counter=d__Bacteria--2:capture_family_counter=f__Burkholderiaceae--1||f__Pseudomonadaceae--1:capture_genus_counter=g__Acidovorax--1||g__Pseudomonas_E--1:capture_order_counter=o__Burkholderiales--1||o__Pseudomonadales--1:capture_phylum_counter=p__Proteobacteria--2:capture_species_counter=s__Acidovorax sp001428665--1||s__Pseudomonas_E sp014164785--1:evalue_avg=3.57e-36:evalue_max=3.57e-36:evalue_min=3.57e-36:evalue_std=0:evalue_sum=3.57e-36:gapopen_avg=0.0:gapopen_max=0.0:gapopen_min=0.0:gapopen_std=0:gapopen_sum=0.0:gtdb_class_counter=:gtdb_domain_counter=:gtdb_family_counter=:gtdb_genus_counter=:gtdb_order_counter=:gtdb_phylum_counter=:gtdb_species_counter=:heptad_counter=MCP-36H--2:lbd_counter=:length_avg=68.0:length_max=68.0:length_min=68.0:length_std=0:length_sum=68.0:mismatch_avg=2.0:mismatch_max=2.0:mismatch_min=2.0:mismatch_std=0:mismatch_sum=2.0:name=N1221480:qcovhsp_avg=100.0:qcovhsp_max=100.0:qcovhsp_min=100.0:qcovhsp_std=0:qcovhsp_sum=100.0:qend_avg=68.0:qend_max=68.0:qend_min=68.0:qend_std=0:qend_sum=68.0:qstart_avg=1.0:qstart_max=1.0:qstart_min=1.0:qstart_std=0:qstart_sum=1.0:ref_name_counter=RS_GCF_002245625.1_protein.faa_NZ_NOIG01000017.1_34@PF00015_full_PFAM.327.421--1:scovhsp_avg=72.3:scovhsp_max=72.3:scovhsp_min=72.3:scovhsp_std=0:scovhsp_sum=72.3:send_avg=84.0:send_max=84.0:send_min=84.0:send_std=0:send_sum=84.0:sstart_avg=17.0:sstart_max=17.0:sstart_min=17.0:sstart_std=0:sstart_sum=17.0],e8034afb-76c8-4fcd-8bdc-ab2277a489f9_4@MCPsignal.23.92:0.0160092[&&NHX:Sample=rhiztom1:Type=capture:capture_class=c__Bacteroidia:capture_domain=d__Bacteria:capture_family=f__Chitinophagaceae:capture_genus=g__46-32:capture_order=o__Chitinophagales:capture_phylum=p__Bacteroidota:capture_species=s__46-32 sp003243445:heptad=MCP-36H])0:5e-09[&&NHX:Sample_counter=rhizpot1--1||rhiztom1--2:Type_counter=capture--3:besthit_avg=97.1:besthit_max=97.1:besthit_min=97.1:besthit_std=0:besthit_sum=97.1:bitscore_avg=118.0:bitscore_max=118.0:bitscore_min=118.0:bitscore_std=0:bitscore_sum=118.0:capture_class_counter=c__Bacteroidia--1||c__Gammaproteobacteria--2:capture_domain_counter=d__Bacteria--3:capture_family_counter=f__Burkholderiaceae--1||f__Chitinophagaceae--1||f__Pseudomonadaceae--1:capture_genus_counter=g__46-32--1||g__Acidovorax--1||g__Pseudomonas_E--1:capture_order_counter=o__Burkholderiales--1||o__Chitinophagales--1||o__Pseudomonadales--1:capture_phylum_counter=p__Bacteroidota--1||p__Proteobacteria--2:capture_species_counter=s__46-32 sp003243445--1||s__Acidovorax sp001428665--1||s__Pseudomonas_E sp014164785--1:evalue_avg=3.57e-36:evalue_max=3.57e-36:evalue_min=3.57e-36:evalue_std=0:evalue_sum=3.57e-36:gapopen_avg=0.0:gapopen_max=0.0:gapopen_min=0.0:gapopen_std=0:gapopen_sum=0.0:gtdb_class_counter=:gtdb_domain_counter=:gtdb_family_counter=:gtdb_genus_counter=:gtdb_order_counter=:gtdb_phylum_counter=:gtdb_species_counter=:heptad_counter=MCP-36H--3:lbd_counter=:length_avg=68.0:length_max=68.0:length_min=68.0:length_std=0:length_sum=68.0:mismatch_avg=2.0:mismatch_max=2.0:mismatch_min=2.0:mismatch_std=0:mismatch_sum=2.0:name=N1221482:qcovhsp_avg=100.0:qcovhsp_max=100.0:qcovhsp_min=100.0:qcovhsp_std=0:qcovhsp_sum=100.0:qend_avg=68.0:qend_max=68.0:qend_min=68.0:qend_std=0:qend_sum=68.0:qstart_avg=1.0:qstart_max=1.0:qstart_min=1.0:qstart_std=0:qstart_sum=1.0:ref_name_counter=RS_GCF_002245625.1_protein.faa_NZ_NOIG01000017.1_34@PF00015_full_PFAM.327.421--1:scovhsp_avg=72.3:scovhsp_max=72.3:scovhsp_min=72.3:scovhsp_std=0:scovhsp_sum=72.3:send_avg=84.0:send_max=84.0:send_min=84.0:send_std=0:send_sum=84.0:sstart_avg=17.0:sstart_max=17.0:sstart_min=17.0:sstart_std=0:sstart_sum=17.0])0:5e-09[&&NHX:Sample_counter=rhizpot1--10||rhizpot2--3||rhizpot3--21||rhiztom1--63||rhiztom2--12||rhiztom3--53:Type_counter=GTDB--43||capture--162:besthit_avg=96.25983606557378:besthit_max=100.0:besthit_min=83.3:besthit_std=2.690622215545635:besthit_sum=11743.7:bitscore_avg=208.88114754098362:bitscore_max=258.0:bitscore_min=79.0:bitscore_std=47.442311784235365:bitscore_sum=25483.5:capture_class_counter=c__Acidobacteriae--1||c__Alphaproteobacteria--3||c__Bacteroidia--1||c__Binatia--1||c__Desulfobacteria--1||c__Gammaproteobacteria--153||c__MSB-5A5--1||c__Synergistia--1:capture_domain_counter=d__Bacteria--162:capture_family_counter=f__Acidobacteriaceae--1||f__Alteromonadaceae--1||f__Bin18--1||f__Burkholderiaceae--126||f__Chitinophagaceae--1||f__Desulfosarcinaceae--1||f__Dethiosulfovibrionaceae--1||f__FEB-12--1||f__Pseudomonadaceae--2||f__Rhodobacteraceae--1||f__SZUA-152--1||f__Thiobacillaceae--7||f__UBA3002--1||f__Xanthobacteraceae--1||f__Xanthomonadaceae--16:capture_genus_counter=g__46-32--1||g__Achromobacter--26||g__Acidovorax--39||g__Alicycliphilus--1||g__Aquincola--2||g__Bowmanella--1||g__Bradyrhizobium--1||g__CAIQPK01--1||g__Caballeronia--15||g__Curvibacter--1||g__DRQN01--1||g__Desulfosarcina--1||g__Dethiosulfovibrio--1||g__Giesbergeria--1||g__Herbaspirillum--1||g__Herminiimonas--1||g__JABFSC01--1||g__JACRAV01--1||g__Janthinobacterium--2||g__KK5--1||g__Lysobacter_B--5||g__Massilia--3||g__PFJX01--7||g__Pandoraea--1||g__Paraburkholderia--8||g__Pseudomonas_E--2||g__Pseudoxanthomonas_A--4||g__Ralstonia--1||g__Rhizobacter--1||g__Rhodoferax--6||g__Rubrivivax--16||g__Stenotrophomonas--2||g__UBA6189--1||g__Vannielia--1||g__Xanthomonas--1||g__Xanthomonas_A--4:capture_order_counter=o__Acidobacteriales--1||o__Bin18--1||o__Burkholderiales--133||o__Chitinophagales--1||o__Desulfobacterales--1||o__Enterobacterales--1||o__GN15--1||o__Pseudomonadales--2||o__Rhizobiales--1||o__Rhodobacterales--1||o__Rickettsiales--1||o__SZUA-152--1||o__Synergistales--1||o__Xanthomonadales--16:capture_phylum_counter=p__Acidobacteriota--1||p__Bacteroidota--1||p__Desulfobacterota--1||p__Desulfobacterota_B--1||p__Proteobacteria--156||p__Synergistota--1||p__Zixibacteria--1:capture_species_counter=s__46-32 sp003243445--1||s__Achromobacter insuavis_A--2||s__Achromobacter mucicolens--2||s__Achromobacter sp001428845--22||s__Acidovorax kalamii--8||s__Acidovorax soli_A--3||s__Acidovorax sp001428665--21||s__Acidovorax sp013408765--3||s__Acidovorax sp016783915--3||s__Acidovorax sp018828125--1||s__Alicycliphilus sp018240995--1||s__Aquincola tertiaricarbonis--2||s__Bowmanella pacifica--1||s__Bradyrhizobium guangdongense--1||s__CAIQPK01 sp903873705--1||s__Caballeronia sp018449515--13||s__Caballeronia sp902506145--2||s__Curvibacter sp003987795--1||s__DRQN01 sp011051755--1||s__Desulfosarcina alkanivorans--1||s__Dethiosulfovibrio peptidovorans--1||s__Giesbergeria sp016192425--1||s__Herbaspirillum sp000261365--1||s__Herminiimonas sp002384815--1||s__JABFSC01 sp013140885--1||s__JACRAV01 sp016213305--1||s__Janthinobacterium sp900156175--2||s__KK5 sp001984095--1||s__Lysobacter_B sp002798295--5||s__Massilia sp003484545--1||s__Massilia sp003520365--2||s__PFJX01 sp903918705--7||s__Pandoraea captiosa--1||s__Paraburkholderia phenazinium--8||s__Pseudomonas_E neoaurantiaca--1||s__Pseudomonas_E sp014164785--1||s__Pseudoxanthomonas_A kalamensis--1||s__Pseudoxanthomonas_A sp001427585--1||s__Pseudoxanthomonas_A sp900116385--1||s__Pseudoxanthomonas_A spadix--1||s__Ralstonia sp000955795--1||s__Rhizobacter sp900142965--1||s__Rhodoferax sp002786915--1||s__Rhodoferax sp004293725--1||s__Rhodoferax sp008015235--3||s__Rhodoferax sp903886165--1||s__Rubrivivax sp001295865--15||s__Rubrivivax sp904426505--1||s__Stenotrophomonas acidaminiphila--1||s__Stenotrophomonas nitritireducens--1||s__UBA6189 sp002422745--1||s__Vannielia litorea--1||s__Xanthomonas arboricola_E--1||s__Xanthomonas_A sontii--4:evalue_avg=4.3688544439907724e-23:evalue_max=5.33e-21:evalue_min=1.08e-88:evalue_std=4.825555245947095e-22:evalue_sum=5.330002421668742e-21:gapopen_avg=0.12295081967213115:gapopen_max=1.0:gapopen_min=0.0:gapopen_std=0.3297349010937765:gapopen_sum=15.0:gtdb_class_counter=c__Gammaproteobacteria--43:gtdb_domain_counter=d__Bacteria--43:gtdb_family_counter=f__Burkholderiaceae--43:gtdb_genus_counter=g__Acidovorax--23||g__Acidovorax_A--1||g__Comamonas--6||g__Malikia--2||g__Rhodoferax--11:gtdb_order_counter=o__Burkholderiales--43:gtdb_phylum_counter=p__Proteobacteria--43:gtdb_species_counter=s__Acidovorax carolinensis--1||s__Acidovorax defluvii--1||s__Acidovorax kalamii--2||s__Acidovorax soli_A--2||s__Acidovorax sp001464865--1||s__Acidovorax sp001714725--3||s__Acidovorax sp002176815--1||s__Acidovorax sp002754495--3||s__Acidovorax sp003663825--3||s__Acidovorax sp013408765--4||s__Acidovorax temperans--2||s__Acidovorax_A sp002397315--1||s__Comamonas antarcticus--1||s__Comamonas aquatica--1||s__Comamonas konjaci_A--1||s__Comamonas sp018413525--1||s__Comamonas sp902706035--1||s__Comamonas terrigena--1||s__Malikia granosa--1||s__Malikia spinosa--1||s__Rhodoferax bucti--1||s__Rhodoferax sp001795455--1||s__Rhodoferax sp002163715--1||s__Rhodoferax sp002251855--1||s__Rhodoferax sp002943465--1||s__Rhodoferax sp009925925--1||s__Rhodoferax sp013297935--1||s__Rhodoferax sp016708725--1||s__Rhodoferax sp903822205--1||s__Rhodoferax sp903886275--1||s__Rhodoferax sp903897925--1:heptad_counter=MCP-36H--205:lbd_counter=4HB_MCP_1--4:lca_tree=f__Burkholderiaceae:length_avg=127.37704918032787:length_max=157.0:length_min=51.0:length_std=29.6679496679783:length_sum=15540.0:mismatch_avg=4.754098360655738:mismatch_max=24.0:mismatch_min=0.0:mismatch_std=3.8938635244792565:mismatch_sum=580.0:name=N1221483:qcovhsp_avg=99.50081967213114:qcovhsp_max=100.0:qcovhsp_min=96.2:qcovhsp_std=0.9933244874969351:qcovhsp_sum=12139.1:qend_avg=127.44262295081967:qend_max=155.0:qend_min=48.0:qend_std=29.67567086010281:qend_sum=15548.0:qstart_avg=1.2049180327868851:qstart_max=6.0:qstart_min=1.0:qstart_std=0.7034569255600602:qstart_sum=147.0:ref_name_counter=GB_GCA_018828125.1_protein.faa_JAHJWB010000006.1_111@PF00015_full_PFAM.326.520--1||RS_GCF_001428665.1_protein.faa_NZ_LMIJ01000016.1_79@PF00015_full_PFAM.243.375--5||RS_GCF_001633105.1_protein.faa_NZ_LUKZ01000003.1_181@PF00015_full_PFAM.326.535--6||RS_GCF_002157145.1_protein.faa_NZ_CP021361.1_2544@PF00015_full_PFAM.316.494--5||RS_GCF_002245625.1_protein.faa_NZ_NOIG01000017.1_34@PF00015_full_PFAM.327.421--12||RS_GCF_003060895.1_protein.faa_NZ_QAIH01000236.1_12@PF00015_full_PFAM.328.528--4||RS_GCF_013408765.1_protein.faa_NZ_JACCCD010000001.1_2613@PF00015_full_PFAM.326.510--10||RS_GCF_014207955.1_protein.faa_NZ_JACHLK010000002.1_597@PF00015_full_PFAM.314.498--79:scovhsp_avg=72.77377049180328:scovhsp_max=90.4:scovhsp_min=50.0:scovhsp_std=11.344396827725449:scovhsp_sum=8878.4:send_avg=142.22131147540983:send_max=165.0:send_min=58.0:send_std=27.755875647807645:send_sum=17351.0:sstart_avg=15.868852459016393:sstart_max=58.0:sstart_min=7.0:sstart_std=13.331718729860052:sstart_sum=1936.0],8f6901a3-8517-51ee-840d-36e21f6ab625_3@MCPsignal.203.263:5e-09[&&NHX:Sample=rhiztom3:Type=capture:besthit=98.3:bitscore=106.0:capture_class=c__Gammaproteobacteria:capture_domain=d__Bacteria:capture_family=f__Burkholderiaceae:capture_genus=g__Acidovorax:capture_order=o__Burkholderiales:capture_phylum=p__Proteobacteria:capture_species=s__Acidovorax sp001428665:evalue=9.55e-32:gapopen=0.0:heptad=MCP-36H:length=60.0:mismatch=1.0:qcovhsp=100.0:qend=60.0:qstart=1.0:ref_name=RS_GCF_002245625.1_protein.faa_NZ_NOIG01000017.1_34@PF00015_full_PFAM.327.421:scovhsp=63.8:send=78.0:sstart=19.0])0.87:0.0228488[&&NHX:Sample_counter=rhizpot1--10||rhizpot2--3||rhizpot3--21||rhiztom1--63||rhiztom2--12||rhiztom3--54:Type_counter=GTDB--43||capture--163:besthit_avg=96.27642276422766:besthit_max=100.0:besthit_min=83.3:besthit_std=2.6858793260739846:besthit_sum=11842.000000000002:bitscore_avg=208.04471544715446:bitscore_max=258.0:bitscore_min=79.0:bitscore_std=48.14952837256387:bitscore_sum=25589.5:capture_class_counter=c__Acidobacteriae--1||c__Alphaproteobacteria--3||c__Bacteroidia--1||c__Binatia--1||c__Desulfobacteria--1||c__Gammaproteobacteria--154||c__MSB-5A5--1||c__Synergistia--1:capture_domain_counter=d__Bacteria--163:capture_family_counter=f__Acidobacteriaceae--1||f__Alteromonadaceae--1||f__Bin18--1||f__Burkholderiaceae--127||f__Chitinophagaceae--1||f__Desulfosarcinaceae--1||f__Dethiosulfovibrionaceae--1||f__FEB-12--1||f__Pseudomonadaceae--2||f__Rhodobacteraceae--1||f__SZUA-152--1||f__Thiobacillaceae--7||f__UBA3002--1||f__Xanthobacteraceae--1||f__Xanthomonadaceae--16:capture_genus_counter=g__46-32--1||g__Achromobacter--26||g__Acidovorax--40||g__Alicycliphilus--1||g__Aquincola--2||g__Bowmanella--1||g__Bradyrhizobium--1||g__CAIQPK01--1||g__Caballeronia--15||g__Curvibacter--1||g__DRQN01--1||g__Desulfosarcina--1||g__Dethiosulfovibrio--1||g__Giesbergeria--1||g__Herbaspirillum--1||g__Herminiimonas--1||g__JABFSC01--1||g__JACRAV01--1||g__Janthinobacterium--2||g__KK5--1||g__Lysobacter_B--5||g__Massilia--3||g__PFJX01--7||g__Pandoraea--1||g__Paraburkholderia--8||g__Pseudomonas_E--2||g__Pseudoxanthomonas_A--4||g__Ralstonia--1||g__Rhizobacter--1||g__Rhodoferax--6||g__Rubrivivax--16||g__Stenotrophomonas--2||g__UBA6189--1||g__Vannielia--1||g__Xanthomonas--1||g__Xanthomonas_A--4:capture_order_counter=o__Acidobacteriales--1||o__Bin18--1||o__Burkholderiales--134||o__Chitinophagales--1||o__Desulfobacterales--1||o__Enterobacterales--1||o__GN15--1||o__Pseudomonadales--2||o__Rhizobiales--1||o__Rhodobacterales--1||o__Rickettsiales--1||o__SZUA-152--1||o__Synergistales--1||o__Xanthomonadales--16:capture_phylum_counter=p__Acidobacteriota--1||p__Bacteroidota--1||p__Desulfobacterota--1||p__Desulfobacterota_B--1||p__Proteobacteria--157||p__Synergistota--1||p__Zixibacteria--1:capture_species_counter=s__46-32 sp003243445--1||s__Achromobacter insuavis_A--2||s__Achromobacter mucicolens--2||s__Achromobacter sp001428845--22||s__Acidovorax kalamii--8||s__Acidovorax soli_A--3||s__Acidovorax sp001428665--22||s__Acidovorax sp013408765--3||s__Acidovorax sp016783915--3||s__Acidovorax sp018828125--1||s__Alicycliphilus sp018240995--1||s__Aquincola tertiaricarbonis--2||s__Bowmanella pacifica--1||s__Bradyrhizobium guangdongense--1||s__CAIQPK01 sp903873705--1||s__Caballeronia sp018449515--13||s__Caballeronia sp902506145--2||s__Curvibacter sp003987795--1||s__DRQN01 sp011051755--1||s__Desulfosarcina alkanivorans--1||s__Dethiosulfovibrio peptidovorans--1||s__Giesbergeria sp016192425--1||s__Herbaspirillum sp000261365--1||s__Herminiimonas sp002384815--1||s__JABFSC01 sp013140885--1||s__JACRAV01 sp016213305--1||s__Janthinobacterium sp900156175--2||s__KK5 sp001984095--1||s__Lysobacter_B sp002798295--5||s__Massilia sp003484545--1||s__Massilia sp003520365--2||s__PFJX01 sp903918705--7||s__Pandoraea captiosa--1||s__Paraburkholderia phenazinium--8||s__Pseudomonas_E neoaurantiaca--1||s__Pseudomonas_E sp014164785--1||s__Pseudoxanthomonas_A kalamensis--1||s__Pseudoxanthomonas_A sp001427585--1||s__Pseudoxanthomonas_A sp900116385--1||s__Pseudoxanthomonas_A spadix--1||s__Ralstonia sp000955795--1||s__Rhizobacter sp900142965--1||s__Rhodoferax sp002786915--1||s__Rhodoferax sp004293725--1||s__Rhodoferax sp008015235--3||s__Rhodoferax sp903886165--1||s__Rubrivivax sp001295865--15||s__Rubrivivax sp904426505--1||s__Stenotrophomonas acidaminiphila--1||s__Stenotrophomonas nitritireducens--1||s__UBA6189 sp002422745--1||s__Vannielia litorea--1||s__Xanthomonas arboricola_E--1||s__Xanthomonas_A sontii--4:evalue_avg=4.333335302247351e-23:evalue_max=5.33e-21:evalue_min=1.08e-88:evalue_std=4.805899134879288e-22:evalue_sum=5.330002421764242e-21:gapopen_avg=0.12195121951219512:gapopen_max=1.0:gapopen_min=0.0:gapopen_std=0.32856782750764074:gapopen_sum=15.0:gtdb_class_counter=c__Gammaproteobacteria--43:gtdb_domain_counter=d__Bacteria--43:gtdb_family_counter=f__Burkholderiaceae--43:gtdb_genus_counter=g__Acidovorax--23||g__Acidovorax_A--1||g__Comamonas--6||g__Malikia--2||g__Rhodoferax--11:gtdb_order_counter=o__Burkholderiales--43:gtdb_phylum_counter=p__Proteobacteria--43:gtdb_species_counter=s__Acidovorax carolinensis--1||s__Acidovorax defluvii--1||s__Acidovorax kalamii--2||s__Acidovorax soli_A--2||s__Acidovorax sp001464865--1||s__Acidovorax sp001714725--3||s__Acidovorax sp002176815--1||s__Acidovorax sp002754495--3||s__Acidovorax sp003663825--3||s__Acidovorax sp013408765--4||s__Acidovorax temperans--2||s__Acidovorax_A sp002397315--1||s__Comamonas antarcticus--1||s__Comamonas aquatica--1||s__Comamonas konjaci_A--1||s__Comamonas sp018413525--1||s__Comamonas sp902706035--1||s__Comamonas terrigena--1||s__Malikia granosa--1||s__Malikia spinosa--1||s__Rhodoferax bucti--1||s__Rhodoferax sp001795455--1||s__Rhodoferax sp002163715--1||s__Rhodoferax sp002251855--1||s__Rhodoferax sp002943465--1||s__Rhodoferax sp009925925--1||s__Rhodoferax sp013297935--1||s__Rhodoferax sp016708725--1||s__Rhodoferax sp903822205--1||s__Rhodoferax sp903886275--1||s__Rhodoferax sp903897925--1:heptad_counter=MCP-36H--206:lbd_counter=4HB_MCP_1--4:lca_tree=f__Burkholderiaceae:length_avg=126.82926829268293:length_max=157.0:length_min=51.0:length_std=30.164224634836405:length_sum=15600.0:mismatch_avg=4.723577235772358:mismatch_max=24.0:mismatch_min=0.0:mismatch_std=3.892617672517502:mismatch_sum=581.0:name=N1221485:qcovhsp_avg=99.5048780487805:qcovhsp_max=100.0:qcovhsp_min=96.2:qcovhsp_std=0.9902685228265513:qcovhsp_sum=12239.1:qend_avg=126.89430894308943:qend_max=155.0:qend_min=48.0:qend_std=30.172947662187124:qend_sum=15608.0:qstart_avg=1.2032520325203253:qstart_max=6.0:qstart_min=1.0:qstart_std=0.7008115856504519:qstart_sum=148.0:ref_name_counter=GB_GCA_018828125.1_protein.faa_JAHJWB010000006.1_111@PF00015_full_PFAM.326.520--1||RS_GCF_001428665.1_protein.faa_NZ_LMIJ01000016.1_79@PF00015_full_PFAM.243.375--5||RS_GCF_001633105.1_protein.faa_NZ_LUKZ01000003.1_181@PF00015_full_PFAM.326.535--6||RS_GCF_002157145.1_protein.faa_NZ_CP021361.1_2544@PF00015_full_PFAM.316.494--5||RS_GCF_002245625.1_protein.faa_NZ_NOIG01000017.1_34@PF00015_full_PFAM.327.421--13||RS_GCF_003060895.1_protein.faa_NZ_QAIH01000236.1_12@PF00015_full_PFAM.328.528--4||RS_GCF_013408765.1_protein.faa_NZ_JACCCD010000001.1_2613@PF00015_full_PFAM.326.510--10||RS_GCF_014207955.1_protein.faa_NZ_JACHLK010000002.1_597@PF00015_full_PFAM.314.498--79:scovhsp_avg=72.70081300813007:scovhsp_max=90.4:scovhsp_min=50.0:scovhsp_std=11.326745484384565:scovhsp_sum=8942.199999999999:send_avg=141.6991869918699:send_max=165.0:send_min=58.0:send_std=28.241910189236112:send_sum=17429.0:sstart_avg=15.894308943089431:sstart_max=58.0:sstart_min=7.0:sstart_std=13.279969514167359:sstart_sum=1955.0],((125f8083-1368-5173-b2d5-20818e32eba2_5@MCPsignal.23.107:0.0126237[&&NHX:Sample=rhiztom3:Type=capture:capture_class=c__Gammaproteobacteria:capture_domain=d__Bacteria:capture_family=f__Thiobacillaceae:capture_genus=g__Thiobacillus:capture_order=o__Burkholderiales:capture_phylum=p__Proteobacteria:capture_species=s__Thiobacillus sp018780025:heptad=MCP-36H],(72a214a6-d2eb-4a38-86f5-6bc4a9a7bccc_5@MCPsignal.59.213:5e-09[&&NHX:Sample=rhiztom1:Type=capture:besthit=86.4:bitscore=221.0:capture_class=c__Gammaproteobacteria:capture_domain=d__Bacteria:capture_family=f__Thiobacillaceae:capture_genus=g__Thiobacillus:capture_order=o__Burkholderiales:capture_phylum=p__Proteobacteria:capture_species=s__Thiobacillus sp018780025:evalue=3.02e-74:gapopen=0.0:heptad=MCP-36H:length=154.0:mismatch=21.0:qcovhsp=100.0:qend=154.0:qstart=1.0:ref_name=RS_GCF_014207955.1_protein.faa_NZ_JACHLK010000002.1_597@PF00015_full_PFAM.314.498:scovhsp=83.7:send=163.0:sstart=10.0],9b33a32f-b59a-5c54-888f-63fa02067a55_5@MCPsignal.64.129:5e-09[&&NHX:Sample=rhiztom3:Type=capture:capture_class=c__Gammaproteobacteria:capture_domain=d__Bacteria:capture_family=f__Thiobacillaceae:capture_genus=g__Thiobacillus:capture_order=o__Burkholderiales:capture_phylum=p__Proteobacteria:capture_species=s__Thiobacillus sp018780025:heptad=MCP-36H])0.855:0.0111756[&&NHX:Sample_counter=rhiztom1--1||rhiztom3--1:Type_counter=capture--2:besthit_avg=86.4:besthit_max=86.4:besthit_min=86.4:besthit_std=0:besthit_sum=86.4:bitscore_avg=221.0:bitscore_max=221.0:bitscore_min=221.0:bitscore_std=0:bitscore_sum=221.0:capture_class_counter=c__Gammaproteobacteria--2:capture_domain_counter=d__Bacteria--2:capture_family_counter=f__Thiobacillaceae--2:capture_genus_counter=g__Thiobacillus--2:capture_order_counter=o__Burkholderiales--2:capture_phylum_counter=p__Proteobacteria--2:capture_species_counter=s__Thiobacillus sp018780025--2:evalue_avg=3.02e-74:evalue_max=3.02e-74:evalue_min=3.02e-74:evalue_std=0:evalue_sum=3.02e-74:gapopen_avg=0.0:gapopen_max=0.0:gapopen_min=0.0:gapopen_std=0:gapopen_sum=0.0:gtdb_class_counter=:gtdb_domain_counter=:gtdb_family_counter=:gtdb_genus_counter=:gtdb_order_counter=:gtdb_phylum_counter=:gtdb_species_counter=:heptad_counter=MCP-36H--2:lbd_counter=:length_avg=154.0:length_max=154.0:length_min=154.0:length_std=0:length_sum=154.0:mismatch_avg=21.0:mismatch_max=21.0:mismatch_min=21.0:mismatch_std=0:mismatch_sum=21.0:name=N1221489:qcovhsp_avg=100.0:qcovhsp_max=100.0:qcovhsp_min=100.0:qcovhsp_std=0:qcovhsp_sum=100.0:qend_avg=154.0:qend_max=154.0:qend_min=154.0:qend_std=0:qend_sum=154.0:qstart_avg=1.0:qstart_max=1.0:qstart_min=1.0:qstart_std=0:qstart_sum=1.0:ref_name_counter=RS_GCF_014207955.1_protein.faa_NZ_JACHLK010000002.1_597@PF00015_full_PFAM.314.498--1:scovhsp_avg=83.7:scovhsp_max=83.7:scovhsp_min=83.7:scovhsp_std=0:scovhsp_sum=83.7:send_avg=163.0:send_max=163.0:send_min=163.0:send_std=0:send_sum=163.0:sstart_avg=10.0:sstart_max=10.0:sstart_min=10.0:sstart_std=0:sstart_sum=10.0])0.977:0.0591368[&&NHX:Sample_counter=rhiztom1--1||rhiztom3--2:Type_counter=capture--3:besthit_avg=86.4:besthit_max=86.4:besthit_min=86.4:besthit_std=0:besthit_sum=86.4:bitscore_avg=221.0:bitscore_max=221.0:bitscore_min=221.0:bitscore_std=0:bitscore_sum=221.0:capture_class_counter=c__Gammaproteobacteria--3:capture_domain_counter=d__Bacteria--3:capture_family_counter=f__Thiobacillaceae--3:capture_genus_counter=g__Thiobacillus--3:capture_order_counter=o__Burkholderiales--3:capture_phylum_counter=p__Proteobacteria--3:capture_species_counter=s__Thiobacillus sp018780025--3:evalue_avg=3.02e-74:evalue_max=3.02e-74:evalue_min=3.02e-74:evalue_std=0:evalue_sum=3.02e-74:gapopen_avg=0.0:gapopen_max=0.0:gapopen_min=0.0:gapopen_std=0:gapopen_sum=0.0:gtdb_class_counter=:gtdb_domain_counter=:gtdb_family_counter=:gtdb_genus_counter=:gtdb_order_counter=:gtdb_phylum_counter=:gtdb_species_counter=:heptad_counter=MCP-36H--3:lbd_counter=:length_avg=154.0:length_max=154.0:length_min=154.0:length_std=0:length_sum=154.0:mismatch_avg=21.0:mismatch_max=21.0:mismatch_min=21.0:mismatch_std=0:mismatch_sum=21.0:name=N1221490:qcovhsp_avg=100.0:qcovhsp_max=100.0:qcovhsp_min=100.0:qcovhsp_std=0:qcovhsp_sum=100.0:qend_avg=154.0:qend_max=154.0:qend_min=154.0:qend_std=0:qend_sum=154.0:qstart_avg=1.0:qstart_max=1.0:qstart_min=1.0:qstart_std=0:qstart_sum=1.0:ref_name_counter=RS_GCF_014207955.1_protein.faa_NZ_JACHLK010000002.1_597@PF00015_full_PFAM.314.498--1:scovhsp_avg=83.7:scovhsp_max=83.7:scovhsp_min=83.7:scovhsp_std=0:scovhsp_sum=83.7:send_avg=163.0:send_max=163.0:send_min=163.0:send_std=0:send_sum=163.0:sstart_avg=10.0:sstart_max=10.0:sstart_min=10.0:sstart_std=0:sstart_sum=10.0],(8c10bac2-214e-568a-bbd7-f69b9ea00809_1@MCPsignal.29.106:0.0812531[&&NHX:Sample=rhiztom2:Type=capture:capture_class=c__Gammaproteobacteria:capture_domain=d__Bacteria:capture_family=f__Burkholderiaceae:capture_genus=g__Aquabacterium:capture_order=o__Burkholderiales:capture_phylum=p__Proteobacteria:capture_species=s__Aquabacterium sp002339015:heptad=MCP-36H],(GB_GCA_001464865.1_protein.faa_LNEG01000188.1_3@PF00015_full_PFAM.285.477:0.00971233[&&NHX:Type=GTDB:gtdb_class=c__Gammaproteobacteria:gtdb_domain=d__Bacteria:gtdb_family=f__Burkholderiaceae:gtdb_genus=g__Acidovorax:gtdb_order=o__Burkholderiales:gtdb_phylum=p__Proteobacteria:gtdb_species=s__Acidovorax sp001464865:heptad=MCP-36H:species=d__Bacteria_p__Proteobacteria_c__Gammaproteobacteria_o__Burkholderiales_f__Burkholderiaceae_g__Acidovorax_s__Acidovorax sp001464865],RS_GCF_001714725.1_protein.faa_NZ_CP016447.1_3055@PF00015_full_PFAM.130.327:0.0269976[&&NHX:Type=GTDB:gtdb_class=c__Gammaproteobacteria:gtdb_domain=d__Bacteria:gtdb_family=f__Burkholderiaceae:gtdb_genus=g__Acidovorax:gtdb_order=o__Burkholderiales:gtdb_phylum=p__Proteobacteria:gtdb_species=s__Acidovorax sp001714725:heptad=MCP-36H:species=d__Bacteria_p__Proteobacteria_c__Gammaproteobacteria_o__Burkholderiales_f__Burkholderiaceae_g__Acidovorax_s__Acidovorax sp001714725])0.786:0.0612113[&&NHX:Sample_counter=:Type_counter=GTDB--2:capture_class_counter=:capture_domain_counter=:capture_family_counter=:capture_genus_counter=:capture_order_counter=:capture_phylum_counter=:capture_species_counter=:evoltype=D:gtdb_class_counter=c__Gammaproteobacteria--2:gtdb_domain_counter=d__Bacteria--2:gtdb_family_counter=f__Burkholderiaceae--2:gtdb_genus_counter=g__Acidovorax--2:gtdb_order_counter=o__Burkholderiales--2:gtdb_phylum_counter=p__Proteobacteria--2:gtdb_species_counter=s__Acidovorax sp001464865--1||s__Acidovorax sp001714725--1:heptad_counter=MCP-36H--2:lbd_counter=:lca=d__Bacteria:lca_tree=g__Acidovorax:name=N1221494:ref_name_counter=])0.236:0.0456999[&&NHX:Sample_counter=rhiztom2--1:Type_counter=GTDB--2||capture--1:capture_class_counter=c__Gammaproteobacteria--1:capture_domain_counter=d__Bacteria--1:capture_family_counter=f__Burkholderiaceae--1:capture_genus_counter=g__Aquabacterium--1:capture_order_counter=o__Burkholderiales--1:capture_phylum_counter=p__Proteobacteria--1:capture_species_counter=s__Aquabacterium sp002339015--1:gtdb_class_counter=c__Gammaproteobacteria--2:gtdb_domain_counter=d__Bacteria--2:gtdb_family_counter=f__Burkholderiaceae--2:gtdb_genus_counter=g__Acidovorax--2:gtdb_order_counter=o__Burkholderiales--2:gtdb_phylum_counter=p__Proteobacteria--2:gtdb_species_counter=s__Acidovorax sp001464865--1||s__Acidovorax sp001714725--1:heptad_counter=MCP-36H--3:lbd_counter=:lca_tree=g__Acidovorax:name=N1221495:ref_name_counter=])0.377:0.0126156[&&NHX:Sample_counter=rhiztom1--1||rhiztom2--1||rhiztom3--2:Type_counter=GTDB--2||capture--4:besthit_avg=86.4:besthit_max=86.4:besthit_min=86.4:besthit_std=0:besthit_sum=86.4:bitscore_avg=221.0:bitscore_max=221.0:bitscore_min=221.0:bitscore_std=0:bitscore_sum=221.0:capture_class_counter=c__Gammaproteobacteria--4:capture_domain_counter=d__Bacteria--4:capture_family_counter=f__Burkholderiaceae--1||f__Thiobacillaceae--3:capture_genus_counter=g__Aquabacterium--1||g__Thiobacillus--3:capture_order_counter=o__Burkholderiales--4:capture_phylum_counter=p__Proteobacteria--4:capture_species_counter=s__Aquabacterium sp002339015--1||s__Thiobacillus sp018780025--3:evalue_avg=3.02e-74:evalue_max=3.02e-74:evalue_min=3.02e-74:evalue_std=0:evalue_sum=3.02e-74:gapopen_avg=0.0:gapopen_max=0.0:gapopen_min=0.0:gapopen_std=0:gapopen_sum=0.0:gtdb_class_counter=c__Gammaproteobacteria--2:gtdb_domain_counter=d__Bacteria--2:gtdb_family_counter=f__Burkholderiaceae--2:gtdb_genus_counter=g__Acidovorax--2:gtdb_order_counter=o__Burkholderiales--2:gtdb_phylum_counter=p__Proteobacteria--2:gtdb_species_counter=s__Acidovorax sp001464865--1||s__Acidovorax sp001714725--1:heptad_counter=MCP-36H--6:lbd_counter=:lca_tree=g__Acidovorax:length_avg=154.0:length_max=154.0:length_min=154.0:length_std=0:length_sum=154.0:mismatch_avg=21.0:mismatch_max=21.0:mismatch_min=21.0:mismatch_std=0:mismatch_sum=21.0:name=N1221496:qcovhsp_avg=100.0:qcovhsp_max=100.0:qcovhsp_min=100.0:qcovhsp_std=0:qcovhsp_sum=100.0:qend_avg=154.0:qend_max=154.0:qend_min=154.0:qend_std=0:qend_sum=154.0:qstart_avg=1.0:qstart_max=1.0:qstart_min=1.0:qstart_std=0:qstart_sum=1.0:ref_name_counter=RS_GCF_014207955.1_protein.faa_NZ_JACHLK010000002.1_597@PF00015_full_PFAM.314.498--1:scovhsp_avg=83.7:scovhsp_max=83.7:scovhsp_min=83.7:scovhsp_std=0:scovhsp_sum=83.7:send_avg=163.0:send_max=163.0:send_min=163.0:send_std=0:send_sum=163.0:sstart_avg=10.0:sstart_max=10.0:sstart_min=10.0:sstart_std=0:sstart_sum=10.0])0.862:0.0229064[&&NHX:Sample_counter=rhizpot1--10||rhizpot2--3||rhizpot3--21||rhiztom1--64||rhiztom2--13||rhiztom3--56:Type_counter=GTDB--45||capture--167:besthit_avg=96.19677419354838:besthit_max=100.0:besthit_min=83.3:besthit_std=2.818144909170696:besthit_sum=11928.4:bitscore_avg=208.1491935483871:bitscore_max=258.0:bitscore_min=79.0:bitscore_std=47.9675101695374:bitscore_sum=25810.5:capture_class_counter=c__Acidobacteriae--1||c__Alphaproteobacteria--3||c__Bacteroidia--1||c__Binatia--1||c__Desulfobacteria--1||c__Gammaproteobacteria--158||c__MSB-5A5--1||c__Synergistia--1:capture_domain_counter=d__Bacteria--167:capture_family_counter=f__Acidobacteriaceae--1||f__Alteromonadaceae--1||f__Bin18--1||f__Burkholderiaceae--128||f__Chitinophagaceae--1||f__Desulfosarcinaceae--1||f__Dethiosulfovibrionaceae--1||f__FEB-12--1||f__Pseudomonadaceae--2||f__Rhodobacteraceae--1||f__SZUA-152--1||f__Thiobacillaceae--10||f__UBA3002--1||f__Xanthobacteraceae--1||f__Xanthomonadaceae--16:capture_genus_counter=g__46-32--1||g__Achromobacter--26||g__Acidovorax--40||g__Alicycliphilus--1||g__Aquabacterium--1||g__Aquincola--2||g__Bowmanella--1||g__Bradyrhizobium--1||g__CAIQPK01--1||g__Caballeronia--15||g__Curvibacter--1||g__DRQN01--1||g__Desulfosarcina--1||g__Dethiosulfovibrio--1||g__Giesbergeria--1||g__Herbaspirillum--1||g__Herminiimonas--1||g__JABFSC01--1||g__JACRAV01--1||g__Janthinobacterium--2||g__KK5--1||g__Lysobacter_B--5||g__Massilia--3||g__PFJX01--7||g__Pandoraea--1||g__Paraburkholderia--8||g__Pseudomonas_E--2||g__Pseudoxanthomonas_A--4||g__Ralstonia--1||g__Rhizobacter--1||g__Rhodoferax--6||g__Rubrivivax--16||g__Stenotrophomonas--2||g__Thiobacillus--3||g__UBA6189--1||g__Vannielia--1||g__Xanthomonas--1||g__Xanthomonas_A--4:capture_order_counter=o__Acidobacteriales--1||o__Bin18--1||o__Burkholderiales--138||o__Chitinophagales--1||o__Desulfobacterales--1||o__Enterobacterales--1||o__GN15--1||o__Pseudomonadales--2||o__Rhizobiales--1||o__Rhodobacterales--1||o__Rickettsiales--1||o__SZUA-152--1||o__Synergistales--1||o__Xanthomonadales--16:capture_phylum_counter=p__Acidobacteriota--1||p__Bacteroidota--1||p__Desulfobacterota--1||p__Desulfobacterota_B--1||p__Proteobacteria--161||p__Synergistota--1||p__Zixibacteria--1:capture_species_counter=s__46-32 sp003243445--1||s__Achromobacter insuavis_A--2||s__Achromobacter mucicolens--2||s__Achromobacter sp001428845--22||s__Acidovorax kalamii--8||s__Acidovorax soli_A--3||s__Acidovorax sp001428665--22||s__Acidovorax sp013408765--3||s__Acidovorax sp016783915--3||s__Acidovorax sp018828125--1||s__Alicycliphilus sp018240995--1||s__Aquabacterium sp002339015--1||s__Aquincola tertiaricarbonis--2||s__Bowmanella pacifica--1||s__Bradyrhizobium guangdongense--1||s__CAIQPK01 sp903873705--1||s__Caballeronia sp018449515--13||s__Caballeronia sp902506145--2||s__Curvibacter sp003987795--1||s__DRQN01 sp011051755--1||s__Desulfosarcina alkanivorans--1||s__Dethiosulfovibrio peptidovorans--1||s__Giesbergeria sp016192425--1||s__Herbaspirillum sp000261365--1||s__Herminiimonas sp002384815--1||s__JABFSC01 sp013140885--1||s__JACRAV01 sp016213305--1||s__Janthinobacterium sp900156175--2||s__KK5 sp001984095--1||s__Lysobacter_B sp002798295--5||s__Massilia sp003484545--1||s__Massilia sp003520365--2||s__PFJX01 sp903918705--7||s__Pandoraea captiosa--1||s__Paraburkholderia phenazinium--8||s__Pseudomonas_E neoaurantiaca--1||s__Pseudomonas_E sp014164785--1||s__Pseudoxanthomonas_A kalamensis--1||s__Pseudoxanthomonas_A sp001427585--1||s__Pseudoxanthomonas_A sp900116385--1||s__Pseudoxanthomonas_A spadix--1||s__Ralstonia sp000955795--1||s__Rhizobacter sp900142965--1||s__Rhodoferax sp002786915--1||s__Rhodoferax sp004293725--1||s__Rhodoferax sp008015235--3||s__Rhodoferax sp903886165--1||s__Rubrivivax sp001295865--15||s__Rubrivivax sp904426505--1||s__Stenotrophomonas acidaminiphila--1||s__Stenotrophomonas nitritireducens--1||s__Thiobacillus sp018780025--3||s__UBA6189 sp002422745--1||s__Vannielia litorea--1||s__Xanthomonas arboricola_E--1||s__Xanthomonas_A sontii--4:evalue_avg=4.2983890498098717e-23:evalue_max=5.33e-21:evalue_min=1.08e-88:evalue_std=4.78648128133267e-22:evalue_sum=5.330002421764241e-21:gapopen_avg=0.12096774193548387:gapopen_max=1.0:gapopen_min=0.0:gapopen_std=0.3274126690608144:gapopen_sum=15.0:gtdb_class_counter=c__Gammaproteobacteria--45:gtdb_domain_counter=d__Bacteria--45:gtdb_family_counter=f__Burkholderiaceae--45:gtdb_genus_counter=g__Acidovorax--25||g__Acidovorax_A--1||g__Comamonas--6||g__Malikia--2||g__Rhodoferax--11:gtdb_order_counter=o__Burkholderiales--45:gtdb_phylum_counter=p__Proteobacteria--45:gtdb_species_counter=s__Acidovorax carolinensis--1||s__Acidovorax defluvii--1||s__Acidovorax kalamii--2||s__Acidovorax soli_A--2||s__Acidovorax sp001464865--2||s__Acidovorax sp001714725--4||s__Acidovorax sp002176815--1||s__Acidovorax sp002754495--3||s__Acidovorax sp003663825--3||s__Acidovorax sp013408765--4||s__Acidovorax temperans--2||s__Acidovorax_A sp002397315--1||s__Comamonas antarcticus--1||s__Comamonas aquatica--1||s__Comamonas konjaci_A--1||s__Comamonas sp018413525--1||s__Comamonas sp902706035--1||s__Comamonas terrigena--1||s__Malikia granosa--1||s__Malikia spinosa--1||s__Rhodoferax bucti--1||s__Rhodoferax sp001795455--1||s__Rhodoferax sp002163715--1||s__Rhodoferax sp002251855--1||s__Rhodoferax sp002943465--1||s__Rhodoferax sp009925925--1||s__Rhodoferax sp013297935--1||s__Rhodoferax sp016708725--1||s__Rhodoferax sp903822205--1||s__Rhodoferax sp903886275--1||s__Rhodoferax sp903897925--1:heptad_counter=MCP-36H--212:lbd_counter=4HB_MCP_1--4:lca_tree=f__Burkholderiaceae:length_avg=127.04838709677419:length_max=157.0:length_min=51.0:length_std=30.140283078366398:length_sum=15754.0:mismatch_avg=4.854838709677419:mismatch_max=24.0:mismatch_min=0.0:mismatch_std=4.143156858515223:mismatch_sum=602.0:name=N1221497:qcovhsp_avg=99.50887096774194:qcovhsp_max=100.0:qcovhsp_min=96.2:qcovhsp_std=0.9872366045161702:qcovhsp_sum=12339.1:qend_avg=127.11290322580645:qend_max=155.0:qend_min=48.0:qend_std=30.14846992232318:qend_sum=15762.0:qstart_avg=1.2016129032258065:qstart_max=6.0:qstart_min=1.0:qstart_std=0.6981955687268981:qstart_sum=149.0:ref_name_counter=GB_GCA_018828125.1_protein.faa_JAHJWB010000006.1_111@PF00015_full_PFAM.326.520--1||RS_GCF_001428665.1_protein.faa_NZ_LMIJ01000016.1_79@PF00015_full_PFAM.243.375--5||RS_GCF_001633105.1_protein.faa_NZ_LUKZ01000003.1_181@PF00015_full_PFAM.326.535--6||RS_GCF_002157145.1_protein.faa_NZ_CP021361.1_2544@PF00015_full_PFAM.316.494--5||RS_GCF_002245625.1_protein.faa_NZ_NOIG01000017.1_34@PF00015_full_PFAM.327.421--13||RS_GCF_003060895.1_protein.faa_NZ_QAIH01000236.1_12@PF00015_full_PFAM.328.528--4||RS_GCF_013408765.1_protein.faa_NZ_JACCCD010000001.1_2613@PF00015_full_PFAM.326.510--10||RS_GCF_014207955.1_protein.faa_NZ_JACHLK010000002.1_597@PF00015_full_PFAM.314.498--80:scovhsp_avg=72.78951612903225:scovhsp_max=90.4:scovhsp_min=50.0:scovhsp_std=11.323770369171282:scovhsp_sum=9025.9:send_avg=141.8709677419355:send_max=165.0:send_min=58.0:send_std=28.191842140653097:send_sum=17592.0:sstart_avg=15.846774193548388:sstart_max=58.0:sstart_min=7.0:sstart_std=13.236463774339803:sstart_sum=1965.0])0.15:0.0110227[&&NHX:Sample_counter=rhizpot1--24||rhizpot2--10||rhizpot3--58||rhiztom1--66||rhiztom2--13||rhiztom3--62:Type_counter=GTDB--59||capture--233:besthit_avg=92.75:besthit_max=100.0:besthit_min=65.0:besthit_std=7.499125697542675:besthit_sum=15582.0:bitscore_avg=201.11011904761904:bitscore_max=258.0:bitscore_min=79.0:bitscore_std=45.96876137922615:bitscore_sum=33786.5:capture_class_counter=c__Acidobacteriae--1||c__Alphaproteobacteria--5||c__Bacilli--1||c__Bacteroidia--1||c__Binatia--1||c__Clostridia--2||c__Desulfobacteria--2||c__Gammaproteobacteria--209||c__Gemmatimonadetes--5||c__Halobacteria--1||c__Holophagae--3||c__MSB-5A5--1||c__Synergistia--1:capture_domain_counter=d__Archaea--1||d__Bacteria--232:capture_family_counter=f__Acidobacteriaceae--1||f__Acutalibacteraceae--1||f__Alteromonadaceae--1||f__Beijerinckiaceae--1||f__Bin18--1||f__Burkholderiaceae--173||f__Chitinophagaceae--1||f__Desulfosarcinaceae--2||f__Dethiosulfovibrionaceae--1||f__FEB-12--1||f__Gallionellaceae--1||f__Gemmatimonadaceae--5||f__Holophagaceae--3||f__Natrialbaceae--1||f__Oscillospiraceae--1||f__Paenibacillaceae--1||f__Pseudomonadaceae--5||f__Rhodobacteraceae--1||f__Rhodocyclaceae--2||f__SZUA-152--1||f__Sphingomonadaceae--1||f__Thiobacillaceae--10||f__UBA3002--1||f__Xanthobacteraceae--1||f__Xanthomonadaceae--16:capture_genus_counter=g__46-32--1||g__Achromobacter--31||g__Achromobacter_A--1||g__Acidovorax--40||g__Acidovorax_A--2||g__Acidovorax_C--1||g__Alicycliphilus--1||g__Aquabacterium--3||g__Aquincola--2||g__Azonexus--2||g__Bordetella_C--1||g__Bowmanella--1||g__Bradyrhizobium--1||g__CAIQPK01--1||g__CAITJF01--1||g__Caballeronia--15||g__Candidimonas_A--1||g__Caproiciproducens--1||g__Castellaniella--1||g__Curvibacter--1||g__DRQN01--1||g__Desulfatitalea--1||g__Desulfosarcina--1||g__Dethiosulfovibrio--1||g__Geothrix--3||g__Giesbergeria--2||g__Halovivax--1||g__Herbaspirillum--1||g__Herminiimonas--1||g__JAAFIY01--1||g__JABFSC01--1||g__JACRAV01--1||g__Janthinobacterium--3||g__KK5--1||g__Lysobacter_B--5||g__MR-S7--1||g__Massilia--3||g__Methylobacterium--1||g__PFJX01--7||g__Pandoraea--1||g__Paraburkholderia--14||g__Pelethomonas--1||g__Pseudoduganella--1||g__Pseudomonas_E--5||g__Pseudorhodoferax--11||g__Pseudoxanthomonas_A--4||g__Ralstonia--1||g__Ramlibacter--2||g__Rhizobacter--1||g__Rhizorhabdus--1||g__Rhodoferax--7||g__Rubrivivax--19||g__SCN-70-22--5||g__Stenotrophomonas--2||g__Thiobacillus--3||g__UBA6189--1||g__Vannielia--1||g__Variovorax--3||g__Xanthomonas--1||g__Xanthomonas_A--4||g__ZCTH02-B3--1:capture_order_counter=o__Acidobacteriales--1||o__Bin18--1||o__Burkholderiales--186||o__Chitinophagales--1||o__Desulfobacterales--2||o__Enterobacterales--1||o__GN15--1||o__Gemmatimonadales--5||o__Halobacteriales--1||o__Holophagales--3||o__Oscillospirales--2||o__Paenibacillales--1||o__Pseudomonadales--5||o__Rhizobiales--2||o__Rhodobacterales--1||o__Rickettsiales--1||o__SZUA-152--1||o__Sphingomonadales--1||o__Synergistales--1||o__Xanthomonadales--16:capture_phylum_counter=p__Acidobacteriota--4||p__Bacteroidota--1||p__Desulfobacterota--2||p__Desulfobacterota_B--1||p__Firmicutes--1||p__Firmicutes_A--2||p__Gemmatimonadota--5||p__Halobacteriota--1||p__Proteobacteria--214||p__Synergistota--1||p__Zixibacteria--1:capture_species_counter=s__46-32 sp003243445--1||s__Achromobacter insuavis_A--2||s__Achromobacter mucicolens--2||s__Achromobacter piechaudii--3||s__Achromobacter pulmonis_A--2||s__Achromobacter sp001428845--22||s__Achromobacter_A sp016462365--1||s__Acidovorax kalamii--8||s__Acidovorax soli_A--3||s__Acidovorax sp001428665--22||s__Acidovorax sp013408765--3||s__Acidovorax sp016783915--3||s__Acidovorax sp018828125--1||s__Acidovorax_A citrulli--1||s__Acidovorax_A sp002397315--1||s__Acidovorax_C sp001725235--1||s__Alicycliphilus sp018240995--1||s__Aquabacterium commune--1||s__Aquabacterium sp002339015--1||s__Aquabacterium sp004322345--1||s__Aquincola tertiaricarbonis--2||s__Azonexus sp002470165--2||s__Bordetella_C sp002119685--1||s__Bowmanella pacifica--1||s__Bradyrhizobium guangdongense--1||s__CAIQPK01 sp903873705--1||s__CAITJF01 sp903892645--1||s__Caballeronia sp018449515--13||s__Caballeronia sp902506145--2||s__Candidimonas_A sp013416485--1||s__Caproiciproducens galactitolivorans--1||s__Castellaniella caeni--1||s__Curvibacter sp003987795--1||s__DRQN01 sp011051755--1||s__Desulfatitalea sp016218685--1||s__Desulfosarcina alkanivorans--1||s__Dethiosulfovibrio peptidovorans--1||s__Geothrix sp903884655--3||s__Giesbergeria sp012932145--1||s__Giesbergeria sp016192425--1||s__Halovivax sp007119345--1||s__Herbaspirillum sp000261365--1||s__Herminiimonas sp002384815--1||s__JAAFIY01 sp013297985--1||s__JABFSC01 sp013140885--1||s__JACRAV01 sp016213305--1||s__Janthinobacterium sp002869965--1||s__Janthinobacterium sp900156175--2||s__KK5 sp001984095--1||s__Lysobacter_B sp002798295--5||s__MR-S7 sp000400995--1||s__Massilia sp003484545--1||s__Massilia sp003520365--2||s__Methylobacterium sp001423085--1||s__PFJX01 sp903918705--7||s__Pandoraea captiosa--1||s__Paraburkholderia fungorum_A--6||s__Paraburkholderia phenazinium--8||s__Pelethomonas sp910579965--1||s__Pseudoduganella dura--1||s__Pseudomonas_E neoaurantiaca--1||s__Pseudomonas_E sp001259595--3||s__Pseudomonas_E sp014164785--1||s__Pseudorhodoferax boronicumulans_A--1||s__Pseudorhodoferax soli--3||s__Pseudorhodoferax sp001422365--5||s__Pseudorhodoferax sp001422445--2||s__Pseudoxanthomonas_A kalamensis--1||s__Pseudoxanthomonas_A sp001427585--1||s__Pseudoxanthomonas_A sp900116385--1||s__Pseudoxanthomonas_A spadix--1||s__Ralstonia sp000955795--1||s__Ramlibacter sp013697775--2||s__Rhizobacter sp900142965--1||s__Rhizorhabdus sp011044255--1||s__Rhodoferax sp002786915--1||s__Rhodoferax sp004293725--1||s__Rhodoferax sp008015235--3||s__Rhodoferax sp903886165--2||s__Rubrivivax sp001295865--16||s__Rubrivivax sp016716535--2||s__Rubrivivax sp904426505--1||s__SCN-70-22 sp016794835--5||s__Stenotrophomonas acidaminiphila--1||s__Stenotrophomonas nitritireducens--1||s__Thiobacillus sp018780025--3||s__UBA6189 sp002422745--1||s__Vannielia litorea--1||s__Variovorax sp001984055--3||s__Xanthomonas arboricola_E--1||s__Xanthomonas_A sontii--4||s__ZCTH02-B3 sp002159065--1:evalue_avg=3.1726204891456184e-23:evalue_max=5.33e-21:evalue_min=1.08e-88:evalue_std=4.112184265301954e-22:evalue_sum=5.330002421764639e-21:gapopen_avg=0.11904761904761904:gapopen_max=1.0:gapopen_min=0.0:gapopen_std=0.32481268318212847:gapopen_sum=20.0:gtdb_class_counter=c__Gammaproteobacteria--59:gtdb_domain_counter=d__Bacteria--59:gtdb_family_counter=f__Burkholderiaceae--59:gtdb_genus_counter=g__Acidovorax--25||g__Acidovorax_A--1||g__Comamonas--6||g__Ideonella--1||g__Malikia--2||g__Pseudorhodoferax--13||g__Rhodoferax--11:gtdb_order_counter=o__Burkholderiales--59:gtdb_phylum_counter=p__Proteobacteria--59:gtdb_species_counter=s__Acidovorax carolinensis--1||s__Acidovorax defluvii--1||s__Acidovorax kalamii--2||s__Acidovorax soli_A--2||s__Acidovorax sp001464865--2||s__Acidovorax sp001714725--4||s__Acidovorax sp002176815--1||s__Acidovorax sp002754495--3||s__Acidovorax sp003663825--3||s__Acidovorax sp013408765--4||s__Acidovorax temperans--2||s__Acidovorax_A sp002397315--1||s__Comamonas antarcticus--1||s__Comamonas aquatica--1||s__Comamonas konjaci_A--1||s__Comamonas sp018413525--1||s__Comamonas sp902706035--1||s__Comamonas terrigena--1||s__Ideonella sp002255925--1||s__Malikia granosa--1||s__Malikia spinosa--1||s__Pseudorhodoferax aquiterrae--3||s__Pseudorhodoferax boronicumulans_A--2||s__Pseudorhodoferax soli--2||s__Pseudorhodoferax sp001422365--2||s__Pseudorhodoferax sp001422405--2||s__Pseudorhodoferax sp001422445--2||s__Rhodoferax bucti--1||s__Rhodoferax sp001795455--1||s__Rhodoferax sp002163715--1||s__Rhodoferax sp002251855--1||s__Rhodoferax sp002943465--1||s__Rhodoferax sp009925925--1||s__Rhodoferax sp013297935--1||s__Rhodoferax sp016708725--1||s__Rhodoferax sp903822205--1||s__Rhodoferax sp903886275--1||s__Rhodoferax sp903897925--1:heptad_counter=MCP-36H--292:lbd_counter=4HB_MCP_1--6:lca_tree=f__Burkholderiaceae:length_avg=129.52380952380952:length_max=157.0:length_min=51.0:length_std=28.227041941689052:length_sum=21760.0:mismatch_avg=9.726190476190476:mismatch_max=49.0:mismatch_min=0.0:mismatch_std=10.761264746002743:mismatch_sum=1634.0:name=N1221498:qcovhsp_avg=99.49345238095239:qcovhsp_max=100.0:qcovhsp_min=96.2:qcovhsp_std=0.9653357134360129:qcovhsp_sum=16714.9:qend_avg=129.625:qend_max=155.0:qend_min=48.0:qend_std=28.206188538267405:qend_sum=21777.0:qstart_avg=1.2083333333333333:qstart_max=6.0:qstart_min=1.0:qstart_std=0.6733077404673539:qstart_sum=203.0:ref_name_counter=GB_GCA_009925925.1_protein.faa_RFQA01000214.1_5@PF00015_full_PFAM.329.510--1||GB_GCA_010365055.1_protein.faa_JAAFHA010000097.1_4@PF00015_full_PFAM.322.510--1||GB_GCA_016185115.1_protein.faa_JACPOF010000006.1_15@PF00015_full_PFAM.321.508--1||GB_GCA_016783915.1_protein.faa_JADHVT010000082.1_1@PF00015_full_PFAM.367.549--1||GB_GCA_018828125.1_protein.faa_JAHJWB010000006.1_111@PF00015_full_PFAM.326.520--1||GB_GCA_903856025.1_protein.faa_CAIOAQ010000413.1_10@PF00015_full_PFAM.200.387--3||GB_GCA_903897005.1_protein.faa_CAITZZ010000188.1_1@PF00015_full_PFAM.273.413--3||GB_GCA_903909815.1_protein.faa_CAIVXG010000035.1_1@PF00015_full_PFAM.227.419--10||RS_GCF_001422365.1_protein.faa_NZ_LMMT01000040.1_264@PF00015_full_PFAM.357.544--1||RS_GCF_001422405.1_protein.faa_NZ_LMMV01000001.1_208@PF00015_full_PFAM.313.503--3||RS_GCF_001422445.1_protein.faa_NZ_LMNA01000030.1_30@PF00015_full_PFAM.316.503--1||RS_GCF_001428665.1_protein.faa_NZ_LMIJ01000016.1_79@PF00015_full_PFAM.243.375--5||RS_GCF_001633105.1_protein.faa_NZ_LUKZ01000003.1_181@PF00015_full_PFAM.326.535--6||RS_GCF_002157145.1_protein.faa_NZ_CP021361.1_2544@PF00015_full_PFAM.316.494--5||RS_GCF_002245625.1_protein.faa_NZ_NOIG01000017.1_34@PF00015_full_PFAM.327.421--13||RS_GCF_003058055.1_protein.faa_NZ_QBTZ01000001.1_2731@PF00015_full_PFAM.446.629--1||RS_GCF_003060895.1_protein.faa_NZ_QAIH01000236.1_12@PF00015_full_PFAM.328.528--4||RS_GCF_003096555.1_protein.faa_NZ_QEKM01000001.1_2275@PF00015_full_PFAM.315.506--1||RS_GCF_003337555.1_protein.faa_NZ_QPJK01000014.1_101@PF00015_full_PFAM.318.505--12||RS_GCF_004341365.1_protein.faa_NZ_SLXH01000004.1_109@PF00015_full_PFAM.448.638--3||RS_GCF_013408765.1_protein.faa_NZ_JACCCD010000001.1_2613@PF00015_full_PFAM.326.510--10||RS_GCF_013416775.1_protein.faa_NZ_SZVI01000010.1_182@PF00015_full_PFAM.312.501--1||RS_GCF_014207955.1_protein.faa_NZ_JACHLK010000002.1_597@PF00015_full_PFAM.314.498--80||RS_GCF_900104385.1_protein.faa_NZ_FNJA01000001.1_59@PF00015_full_PFAM.316.505--1:scovhsp_avg=72.97500000000002:scovhsp_max=90.4:scovhsp_min=50.0:scovhsp_std=10.70835898239354:scovhsp_sum=12259.800000000003:send_avg=144.13690476190476:send_max=165.0:send_min=58.0:send_std=25.72166206418568:send_sum=24215.0:sstart_avg=15.654761904761905:sstart_max=58.0:sstart_min=6.0:sstart_std=13.025073974407194:sstart_sum=2630.0],(((((RS_GCF_000211835.1_protein.faa_NZ_AEGR01000099.1_6@PF00015_full_PFAM.160.378:5e-09[&&NHX:Type=GTDB:gtdb_class=c__Gammaproteobacteria:gtdb_domain=d__Bacteria:gtdb_family=f__Burkholderiaceae:gtdb_genus=g__Hylemonella:gtdb_order=o__Burkholderiales:gtdb_phylum=p__Proteobacteria:gtdb_species=s__Hylemonella gracilis:heptad=MCP-36H:species=d__Bacteria_p__Proteobacteria_c__Gammaproteobacteria_o__Burkholderiales_f__Burkholderiaceae_g__Hylemonella_s__Hylemonella gracilis],RS_GCF_004328645.1_protein.faa_NZ_CP031395.1_1963@PF00015_full_PFAM.275.478:0.0138911[&&NHX:Type=GTDB:gtdb_class=c__Gammaproteobacteria:gtdb_domain=d__Bacteria:gtdb_family=f__Burkholderiaceae:gtdb_genus=g__Hylemonella:gtdb_order=o__Burkholderiales:gtdb_phylum=p__Proteobacteria:gtdb_species=s__Hylemonella gracilis_B:heptad=MCP-36H:species=d__Bacteria_p__Proteobacteria_c__Gammaproteobacteria_o__Burkholderiales_f__Burkholderiaceae_g__Hylemonella_s__Hylemonella gracilis_B])1:0.231385[&&NHX:Sample_counter=:Type_counter=GTDB--2:capture_class_counter=:capture_domain_counter=:capture_family_counter=:capture_genus_counter=:capture_order_counter=:capture_phylum_counter=:capture_species_counter=:evoltype=D:gtdb_class_counter=c__Gammaproteobacteria--2:gtdb_domain_counter=d__Bacteria--2:gtdb_family_counter=f__Burkholderiaceae--2:gtdb_genus_counter=g__Hylemonella--2:gtdb_order_counter=o__Burkholderiales--2:gtdb_phylum_counter=p__Proteobacteria--2:gtdb_species_counter=s__Hylemonella gracilis--1||s__Hylemonella gracilis_B--1:heptad_counter=MCP-36H--2:lbd_counter=:lca=d__Bacteria:lca_tree=g__Hylemonella:name=N1221501:ref_name_counter=],(((GB_GCA_903897925.1_protein.faa_CAIUDG010000049.1_13@PF00015_full_PFAM.437.624:0.248567[&&NHX:Type=GTDB:gtdb_class=c__Gammaproteobacteria:gtdb_domain=d__Bacteria:gtdb_family=f__Burkholderiaceae:gtdb_genus=g__Rhodoferax:gtdb_order=o__Burkholderiales:gtdb_phylum=p__Proteobacteria:gtdb_species=s__Rhodoferax sp903897925:heptad=MCP-36H:species=d__Bacteria_p__Proteobacteria_c__Gammaproteobacteria_o__Burkholderiales_f__Burkholderiaceae_g__Rhodoferax_s__Rhodoferax sp903897925],RS_GCF_018474005.1_protein.faa_NZ_JAHCSH010000006.1_253@PF00015_full_PFAM.312.507:0.122188[&&NHX:Type=GTDB:gtdb_class=c__Gammaproteobacteria:gtdb_domain=d__Bacteria:gtdb_family=f__Burkholderiaceae:gtdb_genus=g__Rhodoferax:gtdb_order=o__Burkholderiales:gtdb_phylum=p__Proteobacteria:gtdb_species=s__Rhodoferax sp018474005:heptad=MCP-36H:species=d__Bacteria_p__Proteobacteria_c__Gammaproteobacteria_o__Burkholderiales_f__Burkholderiaceae_g__Rhodoferax_s__Rhodoferax sp018474005])0.732:0.0651866[&&NHX:Sample_counter=:Type_counter=GTDB--2:capture_class_counter=:capture_domain_counter=:capture_family_counter=:capture_genus_counter=:capture_order_counter=:capture_phylum_counter=:capture_species_counter=:evoltype=D:gtdb_class_counter=c__Gammaproteobacteria--2:gtdb_domain_counter=d__Bacteria--2:gtdb_family_counter=f__Burkholderiaceae--2:gtdb_genus_counter=g__Rhodoferax--2:gtdb_order_counter=o__Burkholderiales--2:gtdb_phylum_counter=p__Proteobacteria--2:gtdb_species_counter=s__Rhodoferax sp018474005--1||s__Rhodoferax sp903897925--1:heptad_counter=MCP-36H--2:lbd_counter=:lca=d__Bacteria:lca_tree=g__Rhodoferax:name=N1221504:ref_name_counter=],(258f0c78-cc67-401d-9acd-324b5f9a02d5_4@MCPsignal.217.297:0.494402[&&NHX:Sample=rhiztom3:Type=capture:capture_class=c__Desulfarculia:capture_domain=d__Bacteria:capture_family=f__Desulfarculaceae:capture_genus=g__Dethiosulfatarculus:capture_order=o__Desulfarculales:capture_phylum=p__Desulfobacterota:capture_species=s__Dethiosulfatarculus sandiegensis:heptad=MCP-36H],GB_GCA_900446925.1_protein.faa_UAVY01000004.1_1110@PF00015_full_PFAM.123.185:0.186059[&&NHX:Type=GTDB:gtdb_class=c__Gammaproteobacteria:gtdb_domain=d__Bacteria:gtdb_family=f__Enterobacteriaceae:gtdb_genus=g__Citrobacter_B:gtdb_order=o__Enterobacterales:gtdb_phylum=p__Proteobacteria:gtdb_species=s__Citrobacter_B koseri:heptad=MCP-36H:species=d__Bacteria_p__Proteobacteria_c__Gammaproteobacteria_o__Enterobacterales_f__Enterobacteriaceae_g__Citrobacter_B_s__Citrobacter_B koseri])0.855:0.25002[&&NHX:Sample_counter=rhiztom3--1:Type_counter=GTDB--1||capture--1:capture_class_counter=c__Desulfarculia--1:capture_domain_counter=d__Bacteria--1:capture_family_counter=f__Desulfarculaceae--1:capture_genus_counter=g__Dethiosulfatarculus--1:capture_order_counter=o__Desulfarculales--1:capture_phylum_counter=p__Desulfobacterota--1:capture_species_counter=s__Dethiosulfatarculus sandiegensis--1:gtdb_class_counter=c__Gammaproteobacteria--1:gtdb_domain_counter=d__Bacteria--1:gtdb_family_counter=f__Enterobacteriaceae--1:gtdb_genus_counter=g__Citrobacter_B--1:gtdb_order_counter=o__Enterobacterales--1:gtdb_phylum_counter=p__Proteobacteria--1:gtdb_species_counter=s__Citrobacter_B koseri--1:heptad_counter=MCP-36H--2:lbd_counter=:lca_tree=s__Citrobacter_B koseri:name=N1221507:ref_name_counter=])0:5e-09[&&NHX:Sample_counter=rhiztom3--1:Type_counter=GTDB--3||capture--1:capture_class_counter=c__Desulfarculia--1:capture_domain_counter=d__Bacteria--1:capture_family_counter=f__Desulfarculaceae--1:capture_genus_counter=g__Dethiosulfatarculus--1:capture_order_counter=o__Desulfarculales--1:capture_phylum_counter=p__Desulfobacterota--1:capture_species_counter=s__Dethiosulfatarculus sandiegensis--1:gtdb_class_counter=c__Gammaproteobacteria--3:gtdb_domain_counter=d__Bacteria--3:gtdb_family_counter=f__Burkholderiaceae--2||f__Enterobacteriaceae--1:gtdb_genus_counter=g__Citrobacter_B--1||g__Rhodoferax--2:gtdb_order_counter=o__Burkholderiales--2||o__Enterobacterales--1:gtdb_phylum_counter=p__Proteobacteria--3:gtdb_species_counter=s__Citrobacter_B koseri--1||s__Rhodoferax sp018474005--1||s__Rhodoferax sp903897925--1:heptad_counter=MCP-36H--4:lbd_counter=:lca_tree=c__Gammaproteobacteria:name=N1221508:ref_name_counter=],(((e69b75c8-25a0-4d2b-b579-3280a5383dce_6@MCPsignal.109.212:0.00888072[&&NHX:Sample=rhiztom1:Type=capture:besthit=89.3:bitscore=162.0:capture_class=c__Gammaproteobacteria:capture_domain=d__Bacteria:capture_family=f__Burkholderiaceae:capture_genus=g__Rhizobacter:capture_order=o__Burkholderiales:capture_phylum=p__Proteobacteria:capture_species=s__Rhizobacter sp000799605:evalue=9.5e-52:gapopen=0.0:heptad=MCP-36H:length=103.0:mismatch=11.0:qcovhsp=100.0:qend=103.0:qstart=1.0:ref_name=RS_GCF_013334205.1_protein.faa_NZ_CP054424.1_506@PF00015_full_PFAM.278.471:scovhsp=53.4:send=110.0:sstart=8.0],cfafbb06-f528-4969-8876-a6729dff06c5_6@MCPsignal.289.390:0.0156104[&&NHX:Sample=rhiztom1:Type=capture:besthit=86.1:bitscore=154.0:capture_class=c__Gammaproteobacteria:capture_domain=d__Bacteria:capture_family=f__Burkholderiaceae:capture_genus=g__Paraburkholderia:capture_order=o__Burkholderiales:capture_phylum=p__Proteobacteria:capture_species=s__Paraburkholderia nodosa:evalue=1.16e-48:gapopen=0.0:heptad=MCP-36H:length=101.0:mismatch=14.0:qcovhsp=100.0:qend=101.0:qstart=1.0:ref_name=RS_GCF_013334205.1_protein.faa_NZ_CP054424.1_2988@PF00015_full_PFAM.459.647:scovhsp=53.7:send=163.0:sstart=63.0])0:5e-09[&&NHX:Sample_counter=rhiztom1--2:Type_counter=capture--2:besthit_avg=87.69999999999999:besthit_max=89.3:besthit_min=86.1:besthit_std=2.2627416997969543:besthit_sum=175.39999999999998:bitscore_avg=158.0:bitscore_max=162.0:bitscore_min=154.0:bitscore_std=5.656854249492381:bitscore_sum=316.0:capture_class_counter=c__Gammaproteobacteria--2:capture_domain_counter=d__Bacteria--2:capture_family_counter=f__Burkholderiaceae--2:capture_genus_counter=g__Paraburkholderia--1||g__Rhizobacter--1:capture_order_counter=o__Burkholderiales--2:capture_phylum_counter=p__Proteobacteria--2:capture_species_counter=s__Paraburkholderia nodosa--1||s__Rhizobacter sp000799605--1:evalue_avg=5.80475e-49:evalue_max=1.16e-48:evalue_min=9.5e-52:evalue_std=8.19572114734268e-49:evalue_sum=1.16095e-48:gapopen_avg=0.0:gapopen_max=0.0:gapopen_min=0.0:gapopen_std=0.0:gapopen_sum=0.0:gtdb_class_counter=:gtdb_domain_counter=:gtdb_family_counter=:gtdb_genus_counter=:gtdb_order_counter=:gtdb_phylum_counter=:gtdb_species_counter=:heptad_counter=MCP-36H--2:lbd_counter=:length_avg=102.0:length_max=103.0:length_min=101.0:length_std=1.4142135623730951:length_sum=204.0:mismatch_avg=12.5:mismatch_max=14.0:mismatch_min=11.0:mismatch_std=2.1213203435596424:mismatch_sum=25.0:name=N1221511:qcovhsp_avg=100.0:qcovhsp_max=100.0:qcovhsp_min=100.0:qcovhsp_std=0.0:qcovhsp_sum=200.0:qend_avg=102.0:qend_max=103.0:qend_min=101.0:qend_std=1.4142135623730951:qend_sum=204.0:qstart_avg=1.0:qstart_max=1.0:qstart_min=1.0:qstart_std=0.0:qstart_sum=2.0:ref_name_counter=RS_GCF_013334205.1_protein.faa_NZ_CP054424.1_2988@PF00015_full_PFAM.459.647--1||RS_GCF_013334205.1_protein.faa_NZ_CP054424.1_506@PF00015_full_PFAM.278.471--1:scovhsp_avg=53.55:scovhsp_max=53.7:scovhsp_min=53.4:scovhsp_std=0.21213203435596725:scovhsp_sum=107.1:send_avg=136.5:send_max=163.0:send_min=110.0:send_std=37.476659402887016:send_sum=273.0:sstart_avg=35.5:sstart_max=63.0:sstart_min=8.0:sstart_std=38.890872965260115:sstart_sum=71.0],(((825a9b8e-7914-40d4-83a7-8408349a0eed_5@MCPsignal.24.178:5e-09[&&NHX:Sample=rhiztom2:Type=capture:besthit=87.0:bitscore=236.0:capture_class=c__Gammaproteobacteria:capture_domain=d__Bacteria:capture_family=f__Burkholderiaceae:capture_genus=g__Paraburkholderia:capture_order=o__Burkholderiales:capture_phylum=p__Proteobacteria:capture_species=s__Paraburkholderia nodosa:evalue=2.73e-80:gapopen=0.0:heptad=MCP-36H:length=154.0:mismatch=20.0:qcovhsp=100.0:qend=154.0:qstart=1.0:ref_name=RS_GCF_001592265.1_protein.faa_NZ_BCWP01000073.1_2@PF00015_full_PFAM.317.504:scovhsp=82.4:send=162.0:sstart=9.0],(((((((1ed6d856-c21a-4553-b40a-b41b0f355f36_1@MCPsignal.62.217:0.00987533[&&NHX:Sample=rhiztom2:Type=capture:besthit=85.2:bitscore=235.0:capture_class=c__Gammaproteobacteria:capture_domain=d__Bacteria:capture_family=f__Burkholderiaceae:capture_genus=g__Paraburkholderia:capture_order=o__Burkholderiales:capture_phylum=p__Proteobacteria:capture_species=s__Paraburkholderia nodosa:evalue=8.12e-80:gapopen=0.0:heptad=MCP-36H:length=155.0:mismatch=23.0:qcovhsp=100.0:qend=155.0:qstart=1.0:ref_name=RS_GCF_001592265.1_protein.faa_NZ_BCWP01000073.1_2@PF00015_full_PFAM.317.504:scovhsp=82.9:send=162.0:sstart=8.0],845ca9ab-170d-4085-a873-4b0ee0671627_1@MCPsignal.152.279:5e-09[&&NHX:Sample=rhiztom2:Type=capture:besthit=90.6:bitscore=205.0:capture_class=c__Gammaproteobacteria:capture_domain=d__Bacteria:capture_family=f__Burkholderiaceae:capture_genus=g__Rhizobacter:capture_order=o__Burkholderiales:capture_phylum=p__Proteobacteria:capture_species=s__Rhizobacter sp000799605:evalue=3.38e-68:gapopen=0.0:heptad=MCP-36H:length=127.0:mismatch=12.0:qcovhsp=100.0:qend=127.0:qstart=1.0:ref_name=GB_GCA_016185015.1_protein.faa_JACPOI010000016.1_136@PF00015_full_PFAM.318.511:scovhsp=65.8:send=137.0:sstart=11.0])0:5e-09[&&NHX:Sample_counter=rhiztom2--2:Type_counter=capture--2:besthit_avg=87.9:besthit_max=90.6:besthit_min=85.2:besthit_std=3.8183766184073504:besthit_sum=175.8:bitscore_avg=220.0:bitscore_max=235.0:bitscore_min=205.0:bitscore_std=21.213203435596427:bitscore_sum=440.0:capture_class_counter=c__Gammaproteobacteria--2:capture_domain_counter=d__Bacteria--2:capture_family_counter=f__Burkholderiaceae--2:capture_genus_counter=g__Paraburkholderia--1||g__Rhizobacter--1:capture_order_counter=o__Burkholderiales--2:capture_phylum_counter=p__Proteobacteria--2:capture_species_counter=s__Paraburkholderia nodosa--1||s__Rhizobacter sp000799605--1:evalue_avg=1.69000000000406e-68:evalue_max=3.38e-68:evalue_min=8.12e-80:evalue_std=2.390020920404789e-68:evalue_sum=3.38000000000812e-68:gapopen_avg=0.0:gapopen_max=0.0:gapopen_min=0.0:gapopen_std=0.0:gapopen_sum=0.0:gtdb_class_counter=:gtdb_domain_counter=:gtdb_family_counter=:gtdb_genus_counter=:gtdb_order_counter=:gtdb_phylum_counter=:gtdb_species_counter=:heptad_counter=MCP-36H--2:lbd_counter=:length_avg=141.0:length_max=155.0:length_min=127.0:length_std=19.79898987322333:length_sum=282.0:mismatch_avg=17.5:mismatch_max=23.0:mismatch_min=12.0:mismatch_std=7.7781745930520225:mismatch_sum=35.0:name=N1221515:qcovhsp_avg=100.0:qcovhsp_max=100.0:qcovhsp_min=100.0:qcovhsp_std=0.0:qcovhsp_sum=200.0:qend_avg=141.0:qend_max=155.0:qend_min=127.0:qend_std=19.79898987322333:qend_sum=282.0:qstart_avg=1.0:qstart_max=1.0:qstart_min=1.0:qstart_std=0.0:qstart_sum=2.0:ref_name_counter=GB_GCA_016185015.1_protein.faa_JACPOI010000016.1_136@PF00015_full_PFAM.318.511--1||RS_GCF_001592265.1_protein.faa_NZ_BCWP01000073.1_2@PF00015_full_PFAM.317.504--1:scovhsp_avg=74.35:scovhsp_max=82.9:scovhsp_min=65.8:scovhsp_std=12.091525958289969:scovhsp_sum=148.7:send_avg=149.5:send_max=162.0:send_min=137.0:send_std=17.67766952966369:send_sum=299.0:sstart_avg=9.5:sstart_max=11.0:sstart_min=8.0:sstart_std=2.1213203435596424:sstart_sum=19.0],5f169934-9a66-4904-933d-1f4d08206893_6@MCPsignal.119.248:5e-09[&&NHX:Sample=rhiztom2:Type=capture:besthit=90.7:bitscore=208.0:capture_class=c__Gammaproteobacteria:capture_domain=d__Bacteria:capture_family=f__Burkholderiaceae:capture_genus=g__Rhizobacter:capture_order=o__Burkholderiales:capture_phylum=p__Proteobacteria:capture_species=s__Rhizobacter sp000799605:evalue=2.22e-69:gapopen=0.0:heptad=MCP-36H:length=129.0:mismatch=12.0:qcovhsp=100.0:qend=129.0:qstart=1.0:ref_name=GB_GCA_016185015.1_protein.faa_JACPOI010000016.1_136@PF00015_full_PFAM.318.511:scovhsp=66.8:send=139.0:sstart=11.0])0.713:5e-09[&&NHX:Sample_counter=rhiztom2--3:Type_counter=capture--3:besthit_avg=88.83333333333333:besthit_max=90.7:besthit_min=85.2:besthit_std=3.1469562013687638:besthit_sum=266.5:bitscore_avg=216.0:bitscore_max=235.0:bitscore_min=205.0:bitscore_std=16.522711641858304:bitscore_sum=648.0:capture_class_counter=c__Gammaproteobacteria--3:capture_domain_counter=d__Bacteria--3:capture_family_counter=f__Burkholderiaceae--3:capture_genus_counter=g__Paraburkholderia--1||g__Rhizobacter--2:capture_order_counter=o__Burkholderiales--3:capture_phylum_counter=p__Proteobacteria--3:capture_species_counter=s__Paraburkholderia nodosa--1||s__Rhizobacter sp000799605--2:evalue_avg=1.2006666666693732e-68:evalue_max=3.38e-68:evalue_min=8.12e-80:evalue_std=1.8906192988868974e-68:evalue_sum=3.60200000000812e-68:gapopen_avg=0.0:gapopen_max=0.0:gapopen_min=0.0:gapopen_std=0.0:gapopen_sum=0.0:gtdb_class_counter=:gtdb_domain_counter=:gtdb_family_counter=:gtdb_genus_counter=:gtdb_order_counter=:gtdb_phylum_counter=:gtdb_species_counter=:heptad_counter=MCP-36H--3:lbd_counter=:length_avg=137.0:length_max=155.0:length_min=127.0:length_std=15.620499351813308:length_sum=411.0:mismatch_avg=15.666666666666666:mismatch_max=23.0:mismatch_min=12.0:mismatch_std=6.350852961085883:mismatch_sum=47.0:name=N1221517:qcovhsp_avg=100.0:qcovhsp_max=100.0:qcovhsp_min=100.0:qcovhsp_std=0.0:qcovhsp_sum=300.0:qend_avg=137.0:qend_max=155.0:qend_min=127.0:qend_std=15.620499351813308:qend_sum=411.0:qstart_avg=1.0:qstart_max=1.0:qstart_min=1.0:qstart_std=0.0:qstart_sum=3.0:ref_name_counter=GB_GCA_016185015.1_protein.faa_JACPOI010000016.1_136@PF00015_full_PFAM.318.511--2||RS_GCF_001592265.1_protein.faa_NZ_BCWP01000073.1_2@PF00015_full_PFAM.317.504--1:scovhsp_avg=71.83333333333333:scovhsp_max=82.9:scovhsp_min=65.8:scovhsp_std=9.597048157289482:scovhsp_sum=215.5:send_avg=146.0:send_max=162.0:send_min=137.0:send_std=13.892443989449804:send_sum=438.0:sstart_avg=10.0:sstart_max=11.0:sstart_min=8.0:sstart_std=1.7320508075688772:sstart_sum=30.0],38c63884-1a7c-4591-996b-a42e259770f5_3@MCPsignal.54.164:0.0081064[&&NHX:Sample=rhiztom1:Type=capture:besthit=91.8:bitscore=181.0:capture_class=c__Gammaproteobacteria:capture_domain=d__Bacteria:capture_family=f__Thiobacillaceae:capture_genus=g__PFJX01:capture_order=o__Burkholderiales:capture_phylum=p__Proteobacteria:capture_species=s__PFJX01 sp903918705:evalue=3.2e-59:gapopen=0.0:heptad=MCP-36H:length=110.0:mismatch=9.0:qcovhsp=100.0:qend=110.0:qstart=1.0:ref_name=GB_GCA_016185015.1_protein.faa_JACPOI010000016.1_136@PF00015_full_PFAM.318.511:scovhsp=57.0:send=139.0:sstart=30.0])0:5e-09[&&NHX:Sample_counter=rhiztom1--1||rhiztom2--3:Type_counter=capture--4:besthit_avg=89.57499999999999:besthit_max=91.8:besthit_min=85.2:besthit_std=2.966900739829357:besthit_sum=358.29999999999995:bitscore_avg=207.25:bitscore_max=235.0:bitscore_min=181.0:bitscore_std=22.096379793984354:bitscore_sum=829.0:capture_class_counter=c__Gammaproteobacteria--4:capture_domain_counter=d__Bacteria--4:capture_family_counter=f__Burkholderiaceae--3||f__Thiobacillaceae--1:capture_genus_counter=g__PFJX01--1||g__Paraburkholderia--1||g__Rhizobacter--2:capture_order_counter=o__Burkholderiales--4:capture_phylum_counter=p__Proteobacteria--4:capture_species_counter=s__PFJX01 sp903918705--1||s__Paraburkholderia nodosa--1||s__Rhizobacter sp000799605--2:evalue_avg=8.000000009004999e-60:evalue_max=3.2e-59:evalue_min=8.12e-80:evalue_std=1.5999999993996666e-59:evalue_sum=3.2000000036019997e-59:gapopen_avg=0.0:gapopen_max=0.0:gapopen_min=0.0:gapopen_std=0.0:gapopen_sum=0.0:gtdb_class_counter=:gtdb_domain_counter=:gtdb_family_counter=:gtdb_genus_counter=:gtdb_order_counter=:gtdb_phylum_counter=:gtdb_species_counter=:heptad_counter=MCP-36H--4:lbd_counter=:length_avg=130.25:length_max=155.0:length_min=110.0:length_std=18.57193222760267:length_sum=521.0:mismatch_avg=14.0:mismatch_max=23.0:mismatch_min=9.0:mismatch_std=6.164414002968976:mismatch_sum=56.0:name=N1221519:qcovhsp_avg=100.0:qcovhsp_max=100.0:qcovhsp_min=100.0:qcovhsp_std=0.0:qcovhsp_sum=400.0:qend_avg=130.25:qend_max=155.0:qend_min=110.0:qend_std=18.57193222760267:qend_sum=521.0:qstart_avg=1.0:qstart_max=1.0:qstart_min=1.0:qstart_std=0.0:qstart_sum=4.0:ref_name_counter=GB_GCA_016185015.1_protein.faa_JACPOI010000016.1_136@PF00015_full_PFAM.318.511--3||RS_GCF_001592265.1_protein.faa_NZ_BCWP01000073.1_2@PF00015_full_PFAM.317.504--1:scovhsp_avg=68.125:scovhsp_max=82.9:scovhsp_min=57.0:scovhsp_std=10.789307979044196:scovhsp_sum=272.5:send_avg=144.25:send_max=162.0:send_min=137.0:send_std=11.87083260208258:send_sum=577.0:sstart_avg=15.0:sstart_max=30.0:sstart_min=8.0:sstart_std=10.099504938362077:sstart_sum=60.0],((42337c83-1104-40f5-a822-1a1d54491f70_4@MCPsignal.50.115:5e-09[&&NHX:Sample=rhiztom3:Type=capture:capture_class=c__Clostridia:capture_domain=d__Bacteria:capture_family=f__Lachnospiraceae:capture_genus=g__UBA3282:capture_order=o__Lachnospirales:capture_phylum=p__Firmicutes_A:capture_species=s__UBA3282 sp014804565:heptad=MCP-36H],(8ff414e7-8bff-4273-ba86-678f5c9a4806_6@MCPsignal.151.242:0.0111006[&&NHX:Sample=rhiztom2:Type=capture:besthit=90.0:bitscore=142.0:capture_class=c__Gammaproteobacteria:capture_domain=d__Bacteria:capture_family=f__Burkholderiaceae:capture_genus=g__Rhizobacter:capture_order=o__Burkholderiales:capture_phylum=p__Proteobacteria:capture_species=s__Rhizobacter sp000799605:evalue=2.58e-45:gapopen=0.0:heptad=MCP-36H:length=90.0:mismatch=9.0:qcovhsp=98.9:qend=90.0:qstart=1.0:ref_name=GB_GCA_903958915.1_protein.faa_CAJBVC010000742.1_1@PF00015_full_PFAM.318.416:scovhsp=91.8:send=95.0:sstart=6.0],(b2301a77-a4c9-464f-9254-f7d29239ee57_2@MCPsignal.62.191:0.00619943[&&NHX:Sample=rhiztom3:Type=capture:besthit=89.9:bitscore=206.0:capture_class=c__Gammaproteobacteria:capture_domain=d__Bacteria:capture_family=f__Burkholderiaceae:capture_genus=g__Rhizobacter:capture_order=o__Burkholderiales:capture_phylum=p__Proteobacteria:capture_species=s__Rhizobacter sp000799605:evalue=1.28e-68:gapopen=0.0:heptad=MCP-36H:length=129.0:mismatch=13.0:qcovhsp=100.0:qend=129.0:qstart=1.0:ref_name=GB_GCA_016185015.1_protein.faa_JACPOI010000016.1_136@PF00015_full_PFAM.318.511:scovhsp=66.8:send=139.0:sstart=11.0],c51f0498-4676-4a31-a533-94ae78765410_2@MCPsignal.43.112:5e-09[&&NHX:Sample=rhiztom1:Type=capture:capture_class=c__Gammaproteobacteria:capture_domain=d__Bacteria:capture_family=f__Xanthomonadaceae:capture_genus=g__Xanthomonas_A:capture_order=o__Xanthomonadales:capture_phylum=p__Proteobacteria:capture_species=s__Xanthomonas_A sontii:heptad=MCP-36H])0:1.8e-08[&&NHX:Sample_counter=rhiztom1--1||rhiztom3--1:Type_counter=capture--2:besthit_avg=89.9:besthit_max=89.9:besthit_min=89.9:besthit_std=0:besthit_sum=89.9:bitscore_avg=206.0:bitscore_max=206.0:bitscore_min=206.0:bitscore_std=0:bitscore_sum=206.0:capture_class_counter=c__Gammaproteobacteria--2:capture_domain_counter=d__Bacteria--2:capture_family_counter=f__Burkholderiaceae--1||f__Xanthomonadaceae--1:capture_genus_counter=g__Rhizobacter--1||g__Xanthomonas_A--1:capture_order_counter=o__Burkholderiales--1||o__Xanthomonadales--1:capture_phylum_counter=p__Proteobacteria--2:capture_species_counter=s__Rhizobacter sp000799605--1||s__Xanthomonas_A sontii--1:evalue_avg=1.28e-68:evalue_max=1.28e-68:evalue_min=1.28e-68:evalue_std=0:evalue_sum=1.28e-68:gapopen_avg=0.0:gapopen_max=0.0:gapopen_min=0.0:gapopen_std=0:gapopen_sum=0.0:gtdb_class_counter=:gtdb_domain_counter=:gtdb_family_counter=:gtdb_genus_counter=:gtdb_order_counter=:gtdb_phylum_counter=:gtdb_species_counter=:heptad_counter=MCP-36H--2:lbd_counter=:length_avg=129.0:length_max=129.0:length_min=129.0:length_std=0:length_sum=129.0:mismatch_avg=13.0:mismatch_max=13.0:mismatch_min=13.0:mismatch_std=0:mismatch_sum=13.0:name=N1221524:qcovhsp_avg=100.0:qcovhsp_max=100.0:qcovhsp_min=100.0:qcovhsp_std=0:qcovhsp_sum=100.0:qend_avg=129.0:qend_max=129.0:qend_min=129.0:qend_std=0:qend_sum=129.0:qstart_avg=1.0:qstart_max=1.0:qstart_min=1.0:qstart_std=0:qstart_sum=1.0:ref_name_counter=GB_GCA_016185015.1_protein.faa_JACPOI010000016.1_136@PF00015_full_PFAM.318.511--1:scovhsp_avg=66.8:scovhsp_max=66.8:scovhsp_min=66.8:scovhsp_std=0:scovhsp_sum=66.8:send_avg=139.0:send_max=139.0:send_min=139.0:send_std=0:send_sum=139.0:sstart_avg=11.0:sstart_max=11.0:sstart_min=11.0:sstart_std=0:sstart_sum=11.0])0:1.8e-08[&&NHX:Sample_counter=rhiztom1--1||rhiztom2--1||rhiztom3--1:Type_counter=capture--3:besthit_avg=89.95:besthit_max=90.0:besthit_min=89.9:besthit_std=0.07071067811865074:besthit_sum=179.9:bitscore_avg=174.0:bitscore_max=206.0:bitscore_min=142.0:bitscore_std=45.254833995939045:bitscore_sum=348.0:capture_class_counter=c__Gammaproteobacteria--3:capture_domain_counter=d__Bacteria--3:capture_family_counter=f__Burkholderiaceae--2||f__Xanthomonadaceae--1:capture_genus_counter=g__Rhizobacter--2||g__Xanthomonas_A--1:capture_order_counter=o__Burkholderiales--2||o__Xanthomonadales--1:capture_phylum_counter=p__Proteobacteria--3:capture_species_counter=s__Rhizobacter sp000799605--2||s__Xanthomonas_A sontii--1:evalue_avg=1.29e-45:evalue_max=2.58e-45:evalue_min=1.28e-68:evalue_std=1.8243354954612926e-45:evalue_sum=2.58e-45:gapopen_avg=0.0:gapopen_max=0.0:gapopen_min=0.0:gapopen_std=0.0:gapopen_sum=0.0:gtdb_class_counter=:gtdb_domain_counter=:gtdb_family_counter=:gtdb_genus_counter=:gtdb_order_counter=:gtdb_phylum_counter=:gtdb_species_counter=:heptad_counter=MCP-36H--3:lbd_counter=:length_avg=109.5:length_max=129.0:length_min=90.0:length_std=27.577164466275352:length_sum=219.0:mismatch_avg=11.0:mismatch_max=13.0:mismatch_min=9.0:mismatch_std=2.8284271247461903:mismatch_sum=22.0:name=N1221525:qcovhsp_avg=99.45:qcovhsp_max=100.0:qcovhsp_min=98.9:qcovhsp_std=0.7778174593051983:qcovhsp_sum=198.9:qend_avg=109.5:qend_max=129.0:qend_min=90.0:qend_std=27.577164466275352:qend_sum=219.0:qstart_avg=1.0:qstart_max=1.0:qstart_min=1.0:qstart_std=0.0:qstart_sum=2.0:ref_name_counter=GB_GCA_016185015.1_protein.faa_JACPOI010000016.1_136@PF00015_full_PFAM.318.511--1||GB_GCA_903958915.1_protein.faa_CAJBVC010000742.1_1@PF00015_full_PFAM.318.416--1:scovhsp_avg=79.3:scovhsp_max=91.8:scovhsp_min=66.8:scovhsp_std=17.67766952966369:scovhsp_sum=158.6:send_avg=117.0:send_max=139.0:send_min=95.0:send_std=31.11269837220809:send_sum=234.0:sstart_avg=8.5:sstart_max=11.0:sstart_min=6.0:sstart_std=3.5355339059327378:sstart_sum=17.0])0.417:1.8e-08[&&NHX:Sample_counter=rhiztom1--1||rhiztom2--1||rhiztom3--2:Type_counter=capture--4:besthit_avg=89.95:besthit_max=90.0:besthit_min=89.9:besthit_std=0.07071067811865074:besthit_sum=179.9:bitscore_avg=174.0:bitscore_max=206.0:bitscore_min=142.0:bitscore_std=45.254833995939045:bitscore_sum=348.0:capture_class_counter=c__Clostridia--1||c__Gammaproteobacteria--3:capture_domain_counter=d__Bacteria--4:capture_family_counter=f__Burkholderiaceae--2||f__Lachnospiraceae--1||f__Xanthomonadaceae--1:capture_genus_counter=g__Rhizobacter--2||g__UBA3282--1||g__Xanthomonas_A--1:capture_order_counter=o__Burkholderiales--2||o__Lachnospirales--1||o__Xanthomonadales--1:capture_phylum_counter=p__Firmicutes_A--1||p__Proteobacteria--3:capture_species_counter=s__Rhizobacter sp000799605--2||s__UBA3282 sp014804565--1||s__Xanthomonas_A sontii--1:evalue_avg=1.29e-45:evalue_max=2.58e-45:evalue_min=1.28e-68:evalue_std=1.8243354954612926e-45:evalue_sum=2.58e-45:gapopen_avg=0.0:gapopen_max=0.0:gapopen_min=0.0:gapopen_std=0.0:gapopen_sum=0.0:gtdb_class_counter=:gtdb_domain_counter=:gtdb_family_counter=:gtdb_genus_counter=:gtdb_order_counter=:gtdb_phylum_counter=:gtdb_species_counter=:heptad_counter=MCP-36H--4:lbd_counter=:length_avg=109.5:length_max=129.0:length_min=90.0:length_std=27.577164466275352:length_sum=219.0:mismatch_avg=11.0:mismatch_max=13.0:mismatch_min=9.0:mismatch_std=2.8284271247461903:mismatch_sum=22.0:name=N1221526:qcovhsp_avg=99.45:qcovhsp_max=100.0:qcovhsp_min=98.9:qcovhsp_std=0.7778174593051983:qcovhsp_sum=198.9:qend_avg=109.5:qend_max=129.0:qend_min=90.0:qend_std=27.577164466275352:qend_sum=219.0:qstart_avg=1.0:qstart_max=1.0:qstart_min=1.0:qstart_std=0.0:qstart_sum=2.0:ref_name_counter=GB_GCA_016185015.1_protein.faa_JACPOI010000016.1_136@PF00015_full_PFAM.318.511--1||GB_GCA_903958915.1_protein.faa_CAJBVC010000742.1_1@PF00015_full_PFAM.318.416--1:scovhsp_avg=79.3:scovhsp_max=91.8:scovhsp_min=66.8:scovhsp_std=17.67766952966369:scovhsp_sum=158.6:send_avg=117.0:send_max=139.0:send_min=95.0:send_std=31.11269837220809:send_sum=234.0:sstart_avg=8.5:sstart_max=11.0:sstart_min=6.0:sstart_std=3.5355339059327378:sstart_sum=17.0],331d9c33-610e-4e3d-ad39-830fb8e9471b_1@MCPsignal.53.147:5e-09[&&NHX:Sample=rhiztom1:Type=capture:capture_class=c__Gammaproteobacteria:capture_domain=d__Bacteria:capture_family=f__Burkholderiaceae:capture_genus=g__Kinneretia:capture_order=o__Burkholderiales:capture_phylum=p__Proteobacteria:capture_species=s__Kinneretia sp015657635:heptad=MCP-36H])0.24:1.8e-08[&&NHX:Sample_counter=rhiztom1--2||rhiztom2--1||rhiztom3--2:Type_counter=capture--5:besthit_avg=89.95:besthit_max=90.0:besthit_min=89.9:besthit_std=0.07071067811865074:besthit_sum=179.9:bitscore_avg=174.0:bitscore_max=206.0:bitscore_min=142.0:bitscore_std=45.254833995939045:bitscore_sum=348.0:capture_class_counter=c__Clostridia--1||c__Gammaproteobacteria--4:capture_domain_counter=d__Bacteria--5:capture_family_counter=f__Burkholderiaceae--3||f__Lachnospiraceae--1||f__Xanthomonadaceae--1:capture_genus_counter=g__Kinneretia--1||g__Rhizobacter--2||g__UBA3282--1||g__Xanthomonas_A--1:capture_order_counter=o__Burkholderiales--3||o__Lachnospirales--1||o__Xanthomonadales--1:capture_phylum_counter=p__Firmicutes_A--1||p__Proteobacteria--4:capture_species_counter=s__Kinneretia sp015657635--1||s__Rhizobacter sp000799605--2||s__UBA3282 sp014804565--1||s__Xanthomonas_A sontii--1:evalue_avg=1.29e-45:evalue_max=2.58e-45:evalue_min=1.28e-68:evalue_std=1.8243354954612926e-45:evalue_sum=2.58e-45:gapopen_avg=0.0:gapopen_max=0.0:gapopen_min=0.0:gapopen_std=0.0:gapopen_sum=0.0:gtdb_class_counter=:gtdb_domain_counter=:gtdb_family_counter=:gtdb_genus_counter=:gtdb_order_counter=:gtdb_phylum_counter=:gtdb_species_counter=:heptad_counter=MCP-36H--5:lbd_counter=:length_avg=109.5:length_max=129.0:length_min=90.0:length_std=27.577164466275352:length_sum=219.0:mismatch_avg=11.0:mismatch_max=13.0:mismatch_min=9.0:mismatch_std=2.8284271247461903:mismatch_sum=22.0:name=N1221528:qcovhsp_avg=99.45:qcovhsp_max=100.0:qcovhsp_min=98.9:qcovhsp_std=0.7778174593051983:qcovhsp_sum=198.9:qend_avg=109.5:qend_max=129.0:qend_min=90.0:qend_std=27.577164466275352:qend_sum=219.0:qstart_avg=1.0:qstart_max=1.0:qstart_min=1.0:qstart_std=0.0:qstart_sum=2.0:ref_name_counter=GB_GCA_016185015.1_protein.faa_JACPOI010000016.1_136@PF00015_full_PFAM.318.511--1||GB_GCA_903958915.1_protein.faa_CAJBVC010000742.1_1@PF00015_full_PFAM.318.416--1:scovhsp_avg=79.3:scovhsp_max=91.8:scovhsp_min=66.8:scovhsp_std=17.67766952966369:scovhsp_sum=158.6:send_avg=117.0:send_max=139.0:send_min=95.0:send_std=31.11269837220809:send_sum=234.0:sstart_avg=8.5:sstart_max=11.0:sstart_min=6.0:sstart_std=3.5355339059327378:sstart_sum=17.0])0:5e-09[&&NHX:Sample_counter=rhiztom1--3||rhiztom2--4||rhiztom3--2:Type_counter=capture--9:besthit_avg=89.7:besthit_max=91.8:besthit_min=85.2:besthit_std=2.3065125189341575:besthit_sum=538.2:bitscore_avg=196.16666666666666:bitscore_max=235.0:bitscore_min=142.0:bitscore_std=31.581112498876077:bitscore_sum=1177.0:capture_class_counter=c__Clostridia--1||c__Gammaproteobacteria--8:capture_domain_counter=d__Bacteria--9:capture_family_counter=f__Burkholderiaceae--6||f__Lachnospiraceae--1||f__Thiobacillaceae--1||f__Xanthomonadaceae--1:capture_genus_counter=g__Kinneretia--1||g__PFJX01--1||g__Paraburkholderia--1||g__Rhizobacter--4||g__UBA3282--1||g__Xanthomonas_A--1:capture_order_counter=o__Burkholderiales--7||o__Lachnospirales--1||o__Xanthomonadales--1:capture_phylum_counter=p__Firmicutes_A--1||p__Proteobacteria--8:capture_species_counter=s__Kinneretia sp015657635--1||s__PFJX01 sp903918705--1||s__Paraburkholderia nodosa--1||s__Rhizobacter sp000799605--4||s__UBA3282 sp014804565--1||s__Xanthomonas_A sontii--1:evalue_avg=4.300000000000053e-46:evalue_max=2.58e-45:evalue_min=8.12e-80:evalue_std=1.0532805893967638e-45:evalue_sum=2.580000000000032e-45:gapopen_avg=0.0:gapopen_max=0.0:gapopen_min=0.0:gapopen_std=0.0:gapopen_sum=0.0:gtdb_class_counter=:gtdb_domain_counter=:gtdb_family_counter=:gtdb_genus_counter=:gtdb_order_counter=:gtdb_phylum_counter=:gtdb_species_counter=:heptad_counter=MCP-36H--9:lbd_counter=:length_avg=123.33333333333333:length_max=155.0:length_min=90.0:length_std=21.7684787402948:length_sum=740.0:mismatch_avg=13.0:mismatch_max=23.0:mismatch_min=9.0:mismatch_std=5.176871642217914:mismatch_sum=78.0:name=N1221529:qcovhsp_avg=99.81666666666666:qcovhsp_max=100.0:qcovhsp_min=98.9:qcovhsp_std=0.449073119510247:qcovhsp_sum=598.9:qend_avg=123.33333333333333:qend_max=155.0:qend_min=90.0:qend_std=21.7684787402948:qend_sum=740.0:qstart_avg=1.0:qstart_max=1.0:qstart_min=1.0:qstart_std=0.0:qstart_sum=6.0:ref_name_counter=GB_GCA_016185015.1_protein.faa_JACPOI010000016.1_136@PF00015_full_PFAM.318.511--4||GB_GCA_903958915.1_protein.faa_CAJBVC010000742.1_1@PF00015_full_PFAM.318.416--1||RS_GCF_001592265.1_protein.faa_NZ_BCWP01000073.1_2@PF00015_full_PFAM.317.504--1:scovhsp_avg=71.85000000000001:scovhsp_max=91.8:scovhsp_min=57.0:scovhsp_std=12.870392379410973:scovhsp_sum=431.1:send_avg=135.16666666666666:send_max=162.0:send_min=95.0:send_std=21.821243472054167:send_sum=811.0:sstart_avg=12.833333333333334:sstart_max=30.0:sstart_min=6.0:sstart_std=8.658329323066122:sstart_sum=77.0],((3262e5ce-60a9-4590-a020-475903f8059d_2@MCPsignal.248.340:5e-09[&&NHX:Sample=rhiztom1:Type=capture:besthit=89.1:bitscore=139.0:capture_class=c__Gammaproteobacteria:capture_domain=d__Bacteria:capture_family=f__Burkholderiaceae:capture_genus=g__Kinneretia:capture_order=o__Burkholderiales:capture_phylum=p__Proteobacteria:capture_species=s__Kinneretia sp015657635:evalue=6.33e-44:gapopen=1.0:heptad=MCP-36H:length=92.0:mismatch=9.0:qcovhsp=100.0:qend=92.0:qstart=1.0:ref_name=GB_GCA_903958915.1_protein.faa_CAJBVC010000742.1_1@PF00015_full_PFAM.318.416:scovhsp=92.9:send=96.0:sstart=6.0],(c5c9a0e7-4acf-477a-998a-6567794ce7a6_4@MCPsignal.102.184:0.103702[&&NHX:Sample=rhiztom2:Type=capture:capture_class=c__Gammaproteobacteria:capture_domain=d__Bacteria:capture_family=f__Enterobacteriaceae:capture_genus=g__Pantoea:capture_order=o__Enterobacterales:capture_phylum=p__Proteobacteria:capture_species=s__Pantoea sp002359495:heptad=MCP-36H],b0aa0312-903f-4206-a548-7a10529fc8b5_4@MCPsignal.63.193:5e-09[&&NHX:Sample=rhiztom1:Type=capture:besthit=89.9:bitscore=205.0:capture_class=c__Gammaproteobacteria:capture_domain=d__Bacteria:capture_family=f__Burkholderiaceae:capture_genus=g__Rhizobacter:capture_order=o__Burkholderiales:capture_phylum=p__Proteobacteria:capture_species=s__Rhizobacter sp000799605:evalue=2.69e-68:gapopen=0.0:heptad=MCP-36H:length=129.0:mismatch=13.0:qcovhsp=99.2:qend=129.0:qstart=1.0:ref_name=GB_GCA_016185015.1_protein.faa_JACPOI010000016.1_136@PF00015_full_PFAM.318.511:scovhsp=66.8:send=139.0:sstart=11.0])0:7e-09[&&NHX:Sample_counter=rhiztom1--1||rhiztom2--1:Type_counter=capture--2:besthit_avg=89.9:besthit_max=89.9:besthit_min=89.9:besthit_std=0:besthit_sum=89.9:bitscore_avg=205.0:bitscore_max=205.0:bitscore_min=205.0:bitscore_std=0:bitscore_sum=205.0:capture_class_counter=c__Gammaproteobacteria--2:capture_domain_counter=d__Bacteria--2:capture_family_counter=f__Burkholderiaceae--1||f__Enterobacteriaceae--1:capture_genus_counter=g__Pantoea--1||g__Rhizobacter--1:capture_order_counter=o__Burkholderiales--1||o__Enterobacterales--1:capture_phylum_counter=p__Proteobacteria--2:capture_species_counter=s__Pantoea sp002359495--1||s__Rhizobacter sp000799605--1:evalue_avg=2.69e-68:evalue_max=2.69e-68:evalue_min=2.69e-68:evalue_std=0:evalue_sum=2.69e-68:gapopen_avg=0.0:gapopen_max=0.0:gapopen_min=0.0:gapopen_std=0:gapopen_sum=0.0:gtdb_class_counter=:gtdb_domain_counter=:gtdb_family_counter=:gtdb_genus_counter=:gtdb_order_counter=:gtdb_phylum_counter=:gtdb_species_counter=:heptad_counter=MCP-36H--2:lbd_counter=:length_avg=129.0:length_max=129.0:length_min=129.0:length_std=0:length_sum=129.0:mismatch_avg=13.0:mismatch_max=13.0:mismatch_min=13.0:mismatch_std=0:mismatch_sum=13.0:name=N1221533:qcovhsp_avg=99.2:qcovhsp_max=99.2:qcovhsp_min=99.2:qcovhsp_std=0:qcovhsp_sum=99.2:qend_avg=129.0:qend_max=129.0:qend_min=129.0:qend_std=0:qend_sum=129.0:qstart_avg=1.0:qstart_max=1.0:qstart_min=1.0:qstart_std=0:qstart_sum=1.0:ref_name_counter=GB_GCA_016185015.1_protein.faa_JACPOI010000016.1_136@PF00015_full_PFAM.318.511--1:scovhsp_avg=66.8:scovhsp_max=66.8:scovhsp_min=66.8:scovhsp_std=0:scovhsp_sum=66.8:send_avg=139.0:send_max=139.0:send_min=139.0:send_std=0:send_sum=139.0:sstart_avg=11.0:sstart_max=11.0:sstart_min=11.0:sstart_std=0:sstart_sum=11.0])0.433:0.0133404[&&NHX:Sample_counter=rhiztom1--2||rhiztom2--1:Type_counter=capture--3:besthit_avg=89.5:besthit_max=89.9:besthit_min=89.1:besthit_std=0.5656854249492461:besthit_sum=179.0:bitscore_avg=172.0:bitscore_max=205.0:bitscore_min=139.0:bitscore_std=46.66904755831214:bitscore_sum=344.0:capture_class_counter=c__Gammaproteobacteria--3:capture_domain_counter=d__Bacteria--3:capture_family_counter=f__Burkholderiaceae--2||f__Enterobacteriaceae--1:capture_genus_counter=g__Kinneretia--1||g__Pantoea--1||g__Rhizobacter--1:capture_order_counter=o__Burkholderiales--2||o__Enterobacterales--1:capture_phylum_counter=p__Proteobacteria--3:capture_species_counter=s__Kinneretia sp015657635--1||s__Pantoea sp002359495--1||s__Rhizobacter sp000799605--1:evalue_avg=3.165e-44:evalue_max=6.33e-44:evalue_min=2.69e-68:evalue_std=4.4759859249108454e-44:evalue_sum=6.33e-44:gapopen_avg=0.5:gapopen_max=1.0:gapopen_min=0.0:gapopen_std=0.7071067811865476:gapopen_sum=1.0:gtdb_class_counter=:gtdb_domain_counter=:gtdb_family_counter=:gtdb_genus_counter=:gtdb_order_counter=:gtdb_phylum_counter=:gtdb_species_counter=:heptad_counter=MCP-36H--3:lbd_counter=:length_avg=110.5:length_max=129.0:length_min=92.0:length_std=26.16295090390226:length_sum=221.0:mismatch_avg=11.0:mismatch_max=13.0:mismatch_min=9.0:mismatch_std=2.8284271247461903:mismatch_sum=22.0:name=N1221534:qcovhsp_avg=99.6:qcovhsp_max=100.0:qcovhsp_min=99.2:qcovhsp_std=0.565685424949236:qcovhsp_sum=199.2:qend_avg=110.5:qend_max=129.0:qend_min=92.0:qend_std=26.16295090390226:qend_sum=221.0:qstart_avg=1.0:qstart_max=1.0:qstart_min=1.0:qstart_std=0.0:qstart_sum=2.0:ref_name_counter=GB_GCA_016185015.1_protein.faa_JACPOI010000016.1_136@PF00015_full_PFAM.318.511--1||GB_GCA_903958915.1_protein.faa_CAJBVC010000742.1_1@PF00015_full_PFAM.318.416--1:scovhsp_avg=79.85:scovhsp_max=92.9:scovhsp_min=66.8:scovhsp_std=18.455486988968897:scovhsp_sum=159.7:send_avg=117.5:send_max=139.0:send_min=96.0:send_std=30.405591591021544:send_sum=235.0:sstart_avg=8.5:sstart_max=11.0:sstart_min=6.0:sstart_std=3.5355339059327378:sstart_sum=17.0],10d082c0-df46-4bad-8bda-a35fb22330f4_6@MCPsignal.37.191:5e-09[&&NHX:Sample=rhiztom1:Type=capture:besthit=85.1:bitscore=231.0:capture_class=c__Gammaproteobacteria:capture_domain=d__Bacteria:capture_family=f__Burkholderiaceae:capture_genus=g__Kinneretia:capture_order=o__Burkholderiales:capture_phylum=p__Proteobacteria:capture_species=s__Kinneretia sp015657635:evalue=2.6e-78:gapopen=0.0:heptad=MCP-36H:length=154.0:mismatch=23.0:qcovhsp=100.0:qend=154.0:qstart=1.0:ref_name=RS_GCF_001592265.1_protein.faa_NZ_BCWP01000073.1_2@PF00015_full_PFAM.317.504:scovhsp=82.4:send=161.0:sstart=8.0])0.45:0.0105967[&&NHX:Sample_counter=rhiztom1--3||rhiztom2--1:Type_counter=capture--4:besthit_avg=88.03333333333335:besthit_max=89.9:besthit_min=85.1:besthit_std=2.5716402029314587:besthit_sum=264.1:bitscore_avg=191.66666666666666:bitscore_max=231.0:bitscore_min=139.0:bitscore_std=47.42713709821977:bitscore_sum=575.0:capture_class_counter=c__Gammaproteobacteria--4:capture_domain_counter=d__Bacteria--4:capture_family_counter=f__Burkholderiaceae--3||f__Enterobacteriaceae--1:capture_genus_counter=g__Kinneretia--2||g__Pantoea--1||g__Rhizobacter--1:capture_order_counter=o__Burkholderiales--3||o__Enterobacterales--1:capture_phylum_counter=p__Proteobacteria--4:capture_species_counter=s__Kinneretia sp015657635--2||s__Pantoea sp002359495--1||s__Rhizobacter sp000799605--1:evalue_avg=2.1099999999999998e-44:evalue_max=6.33e-44:evalue_min=2.6e-78:evalue_std=3.654627203970331e-44:evalue_sum=6.33e-44:gapopen_avg=0.3333333333333333:gapopen_max=1.0:gapopen_min=0.0:gapopen_std=0.5773502691896258:gapopen_sum=1.0:gtdb_class_counter=:gtdb_domain_counter=:gtdb_family_counter=:gtdb_genus_counter=:gtdb_order_counter=:gtdb_phylum_counter=:gtdb_species_counter=:heptad_counter=MCP-36H--4:lbd_counter=:length_avg=125.0:length_max=154.0:length_min=92.0:length_std=31.192947920964443:length_sum=375.0:mismatch_avg=15.0:mismatch_max=23.0:mismatch_min=9.0:mismatch_std=7.211102550927978:mismatch_sum=45.0:name=N1221536:qcovhsp_avg=99.73333333333333:qcovhsp_max=100.0:qcovhsp_min=99.2:qcovhsp_std=0.461880215351699:qcovhsp_sum=299.2:qend_avg=125.0:qend_max=154.0:qend_min=92.0:qend_std=31.192947920964443:qend_sum=375.0:qstart_avg=1.0:qstart_max=1.0:qstart_min=1.0:qstart_std=0.0:qstart_sum=3.0:ref_name_counter=GB_GCA_016185015.1_protein.faa_JACPOI010000016.1_136@PF00015_full_PFAM.318.511--1||GB_GCA_903958915.1_protein.faa_CAJBVC010000742.1_1@PF00015_full_PFAM.318.416--1||RS_GCF_001592265.1_protein.faa_NZ_BCWP01000073.1_2@PF00015_full_PFAM.317.504--1:scovhsp_avg=80.7:scovhsp_max=92.9:scovhsp_min=66.8:scovhsp_std=13.13278340642227:scovhsp_sum=242.10000000000002:send_avg=132.0:send_max=161.0:send_min=96.0:send_std=33.06055050963308:send_sum=396.0:sstart_avg=8.333333333333334:sstart_max=11.0:sstart_min=6.0:sstart_std=2.5166114784235836:sstart_sum=25.0])0:5e-09[&&NHX:Sample_counter=rhiztom1--6||rhiztom2--5||rhiztom3--2:Type_counter=capture--13:besthit_avg=89.14444444444445:besthit_max=91.8:besthit_min=85.1:besthit_std=2.381759387045169:besthit_sum=802.3000000000001:bitscore_avg=194.66666666666666:bitscore_max=235.0:bitscore_min=139.0:bitscore_std=34.50724561595724:bitscore_sum=1752.0:capture_class_counter=c__Clostridia--1||c__Gammaproteobacteria--12:capture_domain_counter=d__Bacteria--13:capture_family_counter=f__Burkholderiaceae--9||f__Enterobacteriaceae--1||f__Lachnospiraceae--1||f__Thiobacillaceae--1||f__Xanthomonadaceae--1:capture_genus_counter=g__Kinneretia--3||g__PFJX01--1||g__Pantoea--1||g__Paraburkholderia--1||g__Rhizobacter--5||g__UBA3282--1||g__Xanthomonas_A--1:capture_order_counter=o__Burkholderiales--10||o__Enterobacterales--1||o__Lachnospirales--1||o__Xanthomonadales--1:capture_phylum_counter=p__Firmicutes_A--1||p__Proteobacteria--12:capture_species_counter=s__Kinneretia sp015657635--3||s__PFJX01 sp903918705--1||s__Pantoea sp002359495--1||s__Paraburkholderia nodosa--1||s__Rhizobacter sp000799605--5||s__UBA3282 sp014804565--1||s__Xanthomonas_A sontii--1:evalue_avg=7.320000000000003e-45:evalue_max=6.33e-44:evalue_min=8.12e-80:evalue_std=2.10098334120002e-44:evalue_sum=6.588000000000003e-44:gapopen_avg=0.1111111111111111:gapopen_max=1.0:gapopen_min=0.0:gapopen_std=0.3333333333333333:gapopen_sum=1.0:gtdb_class_counter=:gtdb_domain_counter=:gtdb_family_counter=:gtdb_genus_counter=:gtdb_order_counter=:gtdb_phylum_counter=:gtdb_species_counter=:heptad_counter=MCP-36H--13:lbd_counter=:length_avg=123.88888888888889:length_max=155.0:length_min=90.0:length_std=23.24029068473781:length_sum=1115.0:mismatch_avg=13.666666666666666:mismatch_max=23.0:mismatch_min=9.0:mismatch_std=5.545268253204709:mismatch_sum=123.0:name=N1221537:qcovhsp_avg=99.78888888888889:qcovhsp_max=100.0:qcovhsp_min=98.9:qcovhsp_std=0.4255715111601215:qcovhsp_sum=898.1:qend_avg=123.88888888888889:qend_max=155.0:qend_min=90.0:qend_std=23.24029068473781:qend_sum=1115.0:qstart_avg=1.0:qstart_max=1.0:qstart_min=1.0:qstart_std=0.0:qstart_sum=9.0:ref_name_counter=GB_GCA_016185015.1_protein.faa_JACPOI010000016.1_136@PF00015_full_PFAM.318.511--5||GB_GCA_903958915.1_protein.faa_CAJBVC010000742.1_1@PF00015_full_PFAM.318.416--2||RS_GCF_001592265.1_protein.faa_NZ_BCWP01000073.1_2@PF00015_full_PFAM.317.504--2:scovhsp_avg=74.8:scovhsp_max=92.9:scovhsp_min=57.0:scovhsp_std=12.892924416128407:scovhsp_sum=673.1999999999999:send_avg=134.11111111111111:send_max=162.0:send_min=95.0:send_std=23.944960035696678:send_sum=1207.0:sstart_avg=11.333333333333334:sstart_max=30.0:sstart_min=6.0:sstart_std=7.314369419163896:sstart_sum=102.0],(95faba10-0112-4d6c-8c40-b5506709dd5e_6@MCPsignal.23.134:0.0248955[&&NHX:Sample=rhiztom1:Type=capture:besthit=90.1:bitscore=178.0:capture_class=c__Gammaproteobacteria:capture_domain=d__Bacteria:capture_family=f__Thiobacillaceae:capture_genus=g__PFJX01:capture_order=o__Burkholderiales:capture_phylum=p__Proteobacteria:capture_species=s__PFJX01 sp903918705:evalue=7.78e-58:gapopen=0.0:heptad=MCP-36H:length=111.0:mismatch=11.0:qcovhsp=100.0:qend=111.0:qstart=1.0:ref_name=RS_GCF_013334205.1_protein.faa_NZ_CP054424.1_506@PF00015_full_PFAM.278.471:scovhsp=57.5:send=137.0:sstart=27.0],(d73ae5c7-9b18-45bf-a18b-76b515fb2791_5@MCPsignal.197.266:0.0345371[&&NHX:Sample=rhiztom3:Type=capture:capture_class=c__Gammaproteobacteria:capture_domain=d__Bacteria:capture_family=f__Burkholderiaceae:capture_genus=g__Hydrogenophaga:capture_order=o__Burkholderiales:capture_phylum=p__Proteobacteria:capture_species=s__Hydrogenophaga sp002001205:heptad=MCP-36H],(cd7c806e-495d-42b6-9739-c679b9091298_3@MCPsignal.120.275:0.00492519[&&NHX:Sample=rhiztom1:Type=capture:besthit=85.8:bitscore=236.0:capture_class=c__Gammaproteobacteria:capture_domain=d__Bacteria:capture_family=f__Burkholderiaceae:capture_genus=g__Paraburkholderia:capture_order=o__Burkholderiales:capture_phylum=p__Proteobacteria:capture_species=s__Paraburkholderia nodosa:evalue=4.03e-80:gapopen=0.0:heptad=MCP-36H:length=155.0:mismatch=22.0:qcovhsp=100.0:qend=155.0:qstart=1.0:ref_name=RS_GCF_001592265.1_protein.faa_NZ_BCWP01000073.1_2@PF00015_full_PFAM.317.504:scovhsp=82.9:send=162.0:sstart=8.0],f255696f-2fbd-44d4-abe6-e6a680e35603_1@MCPsignal.232.339:5e-09[&&NHX:Sample=rhiztom1:Type=capture:besthit=90.7:bitscore=177.0:capture_class=c__Gammaproteobacteria:capture_domain=d__Bacteria:capture_family=f__Burkholderiaceae:capture_genus=g__Rhizobacter:capture_order=o__Burkholderiales:capture_phylum=p__Proteobacteria:capture_species=s__Rhizobacter sp000799605:evalue=1.33e-57:gapopen=0.0:heptad=MCP-36H:length=107.0:mismatch=10.0:qcovhsp=100.0:qend=107.0:qstart=1.0:ref_name=GB_GCA_016185015.1_protein.faa_JACPOI010000016.1_136@PF00015_full_PFAM.318.511:scovhsp=55.4:send=126.0:sstart=20.0])0:5e-09[&&NHX:Sample_counter=rhiztom1--2:Type_counter=capture--2:besthit_avg=88.25:besthit_max=90.7:besthit_min=85.8:besthit_std=3.4648232278140867:besthit_sum=176.5:bitscore_avg=206.5:bitscore_max=236.0:bitscore_min=177.0:bitscore_std=41.71930009000631:bitscore_sum=413.0:capture_class_counter=c__Gammaproteobacteria--2:capture_domain_counter=d__Bacteria--2:capture_family_counter=f__Burkholderiaceae--2:capture_genus_counter=g__Paraburkholderia--1||g__Rhizobacter--1:capture_order_counter=o__Burkholderiales--2:capture_phylum_counter=p__Proteobacteria--2:capture_species_counter=s__Paraburkholderia nodosa--1||s__Rhizobacter sp000799605--1:evalue_avg=6.65e-58:evalue_max=1.33e-57:evalue_min=4.03e-80:evalue_std=9.404520189781081e-58:evalue_sum=1.33e-57:gapopen_avg=0.0:gapopen_max=0.0:gapopen_min=0.0:gapopen_std=0.0:gapopen_sum=0.0:gtdb_class_counter=:gtdb_domain_counter=:gtdb_family_counter=:gtdb_genus_counter=:gtdb_order_counter=:gtdb_phylum_counter=:gtdb_species_counter=:heptad_counter=MCP-36H--2:lbd_counter=:length_avg=131.0:length_max=155.0:length_min=107.0:length_std=33.94112549695428:length_sum=262.0:mismatch_avg=16.0:mismatch_max=22.0:mismatch_min=10.0:mismatch_std=8.48528137423857:mismatch_sum=32.0:name=N1221542:qcovhsp_avg=100.0:qcovhsp_max=100.0:qcovhsp_min=100.0:qcovhsp_std=0.0:qcovhsp_sum=200.0:qend_avg=131.0:qend_max=155.0:qend_min=107.0:qend_std=33.94112549695428:qend_sum=262.0:qstart_avg=1.0:qstart_max=1.0:qstart_min=1.0:qstart_std=0.0:qstart_sum=2.0:ref_name_counter=GB_GCA_016185015.1_protein.faa_JACPOI010000016.1_136@PF00015_full_PFAM.318.511--1||RS_GCF_001592265.1_protein.faa_NZ_BCWP01000073.1_2@PF00015_full_PFAM.317.504--1:scovhsp_avg=69.15:scovhsp_max=82.9:scovhsp_min=55.4:scovhsp_std=19.44543648263006:scovhsp_sum=138.3:send_avg=144.0:send_max=162.0:send_min=126.0:send_std=25.45584412271571:send_sum=288.0:sstart_avg=14.0:sstart_max=20.0:sstart_min=8.0:sstart_std=8.48528137423857:sstart_sum=28.0])0:5e-09[&&NHX:Sample_counter=rhiztom1--2||rhiztom3--1:Type_counter=capture--3:besthit_avg=88.25:besthit_max=90.7:besthit_min=85.8:besthit_std=3.4648232278140867:besthit_sum=176.5:bitscore_avg=206.5:bitscore_max=236.0:bitscore_min=177.0:bitscore_std=41.71930009000631:bitscore_sum=413.0:capture_class_counter=c__Gammaproteobacteria--3:capture_domain_counter=d__Bacteria--3:capture_family_counter=f__Burkholderiaceae--3:capture_genus_counter=g__Hydrogenophaga--1||g__Paraburkholderia--1||g__Rhizobacter--1:capture_order_counter=o__Burkholderiales--3:capture_phylum_counter=p__Proteobacteria--3:capture_species_counter=s__Hydrogenophaga sp002001205--1||s__Paraburkholderia nodosa--1||s__Rhizobacter sp000799605--1:evalue_avg=6.65e-58:evalue_max=1.33e-57:evalue_min=4.03e-80:evalue_std=9.404520189781081e-58:evalue_sum=1.33e-57:gapopen_avg=0.0:gapopen_max=0.0:gapopen_min=0.0:gapopen_std=0.0:gapopen_sum=0.0:gtdb_class_counter=:gtdb_domain_counter=:gtdb_family_counter=:gtdb_genus_counter=:gtdb_order_counter=:gtdb_phylum_counter=:gtdb_species_counter=:heptad_counter=MCP-36H--3:lbd_counter=:length_avg=131.0:length_max=155.0:length_min=107.0:length_std=33.94112549695428:length_sum=262.0:mismatch_avg=16.0:mismatch_max=22.0:mismatch_min=10.0:mismatch_std=8.48528137423857:mismatch_sum=32.0:name=N1221543:qcovhsp_avg=100.0:qcovhsp_max=100.0:qcovhsp_min=100.0:qcovhsp_std=0.0:qcovhsp_sum=200.0:qend_avg=131.0:qend_max=155.0:qend_min=107.0:qend_std=33.94112549695428:qend_sum=262.0:qstart_avg=1.0:qstart_max=1.0:qstart_min=1.0:qstart_std=0.0:qstart_sum=2.0:ref_name_counter=GB_GCA_016185015.1_protein.faa_JACPOI010000016.1_136@PF00015_full_PFAM.318.511--1||RS_GCF_001592265.1_protein.faa_NZ_BCWP01000073.1_2@PF00015_full_PFAM.317.504--1:scovhsp_avg=69.15:scovhsp_max=82.9:scovhsp_min=55.4:scovhsp_std=19.44543648263006:scovhsp_sum=138.3:send_avg=144.0:send_max=162.0:send_min=126.0:send_std=25.45584412271571:send_sum=288.0:sstart_avg=14.0:sstart_max=20.0:sstart_min=8.0:sstart_std=8.48528137423857:sstart_sum=28.0])0:5e-09[&&NHX:Sample_counter=rhiztom1--3||rhiztom3--1:Type_counter=capture--4:besthit_avg=88.86666666666667:besthit_max=90.7:besthit_min=85.8:besthit_std=2.6727015047201474:besthit_sum=266.6:bitscore_avg=197.0:bitscore_max=236.0:bitscore_min=177.0:bitscore_std=33.77869150810907:bitscore_sum=591.0:capture_class_counter=c__Gammaproteobacteria--4:capture_domain_counter=d__Bacteria--4:capture_family_counter=f__Burkholderiaceae--3||f__Thiobacillaceae--1:capture_genus_counter=g__Hydrogenophaga--1||g__PFJX01--1||g__Paraburkholderia--1||g__Rhizobacter--1:capture_order_counter=o__Burkholderiales--4:capture_phylum_counter=p__Proteobacteria--4:capture_species_counter=s__Hydrogenophaga sp002001205--1||s__PFJX01 sp903918705--1||s__Paraburkholderia nodosa--1||s__Rhizobacter sp000799605--1:evalue_avg=7.026666666666666e-58:evalue_max=1.33e-57:evalue_min=4.03e-80:evalue_std=6.681925870086657e-58:evalue_sum=2.108e-57:gapopen_avg=0.0:gapopen_max=0.0:gapopen_min=0.0:gapopen_std=0.0:gapopen_sum=0.0:gtdb_class_counter=:gtdb_domain_counter=:gtdb_family_counter=:gtdb_genus_counter=:gtdb_order_counter=:gtdb_phylum_counter=:gtdb_species_counter=:heptad_counter=MCP-36H--4:lbd_counter=:length_avg=124.33333333333333:length_max=155.0:length_min=107.0:length_std=26.63331247391757:length_sum=373.0:mismatch_avg=14.333333333333334:mismatch_max=22.0:mismatch_min=10.0:mismatch_std=6.658328118479393:mismatch_sum=43.0:name=N1221544:qcovhsp_avg=100.0:qcovhsp_max=100.0:qcovhsp_min=100.0:qcovhsp_std=0.0:qcovhsp_sum=300.0:qend_avg=124.33333333333333:qend_max=155.0:qend_min=107.0:qend_std=26.63331247391757:qend_sum=373.0:qstart_avg=1.0:qstart_max=1.0:qstart_min=1.0:qstart_std=0.0:qstart_sum=3.0:ref_name_counter=GB_GCA_016185015.1_protein.faa_JACPOI010000016.1_136@PF00015_full_PFAM.318.511--1||RS_GCF_001592265.1_protein.faa_NZ_BCWP01000073.1_2@PF00015_full_PFAM.317.504--1||RS_GCF_013334205.1_protein.faa_NZ_CP054424.1_506@PF00015_full_PFAM.278.471--1:scovhsp_avg=65.26666666666667:scovhsp_max=82.9:scovhsp_min=55.4:scovhsp_std=15.306970089907848:scovhsp_sum=195.8:send_avg=141.66666666666666:send_max=162.0:send_min=126.0:send_std=18.448125469362285:send_sum=425.0:sstart_avg=18.333333333333332:sstart_max=27.0:sstart_min=8.0:sstart_std=9.60902353693305:sstart_sum=55.0])0.559:5e-09[&&NHX:Sample_counter=rhiztom1--9||rhiztom2--5||rhiztom3--3:Type_counter=capture--17:besthit_avg=89.07499999999999:besthit_max=91.8:besthit_min=85.1:besthit_std=2.332429478618223:besthit_sum=1068.8999999999999:bitscore_avg=195.25:bitscore_max=236.0:bitscore_min=139.0:bitscore_std=32.78060679453908:bitscore_sum=2343.0:capture_class_counter=c__Clostridia--1||c__Gammaproteobacteria--16:capture_domain_counter=d__Bacteria--17:capture_family_counter=f__Burkholderiaceae--12||f__Enterobacteriaceae--1||f__Lachnospiraceae--1||f__Thiobacillaceae--2||f__Xanthomonadaceae--1:capture_genus_counter=g__Hydrogenophaga--1||g__Kinneretia--3||g__PFJX01--2||g__Pantoea--1||g__Paraburkholderia--2||g__Rhizobacter--6||g__UBA3282--1||g__Xanthomonas_A--1:capture_order_counter=o__Burkholderiales--14||o__Enterobacterales--1||o__Lachnospirales--1||o__Xanthomonadales--1:capture_phylum_counter=p__Firmicutes_A--1||p__Proteobacteria--16:capture_species_counter=s__Hydrogenophaga sp002001205--1||s__Kinneretia sp015657635--3||s__PFJX01 sp903918705--2||s__Pantoea sp002359495--1||s__Paraburkholderia nodosa--2||s__Rhizobacter sp000799605--6||s__UBA3282 sp014804565--1||s__Xanthomonas_A sontii--1:evalue_avg=5.490000000000178e-45:evalue_max=6.33e-44:evalue_min=4.03e-80:evalue_std=1.8220530877407037e-44:evalue_sum=6.588000000000214e-44:gapopen_avg=0.08333333333333333:gapopen_max=1.0:gapopen_min=0.0:gapopen_std=0.28867513459481287:gapopen_sum=1.0:gtdb_class_counter=:gtdb_domain_counter=:gtdb_family_counter=:gtdb_genus_counter=:gtdb_order_counter=:gtdb_phylum_counter=:gtdb_species_counter=:heptad_counter=MCP-36H--17:lbd_counter=:length_avg=124.0:length_max=155.0:length_min=90.0:length_std=22.843339988236874:length_sum=1488.0:mismatch_avg=13.833333333333334:mismatch_max=23.0:mismatch_min=9.0:mismatch_std=5.524052092001986:mismatch_sum=166.0:name=N1221545:qcovhsp_avg=99.84166666666665:qcovhsp_max=100.0:qcovhsp_min=98.9:qcovhsp_std=0.37527767497325504:qcovhsp_sum=1198.1:qend_avg=124.0:qend_max=155.0:qend_min=90.0:qend_std=22.843339988236874:qend_sum=1488.0:qstart_avg=1.0:qstart_max=1.0:qstart_min=1.0:qstart_std=0.0:qstart_sum=12.0:ref_name_counter=GB_GCA_016185015.1_protein.faa_JACPOI010000016.1_136@PF00015_full_PFAM.318.511--6||GB_GCA_903958915.1_protein.faa_CAJBVC010000742.1_1@PF00015_full_PFAM.318.416--2||RS_GCF_001592265.1_protein.faa_NZ_BCWP01000073.1_2@PF00015_full_PFAM.317.504--3||RS_GCF_013334205.1_protein.faa_NZ_CP054424.1_506@PF00015_full_PFAM.278.471--1:scovhsp_avg=72.41666666666666:scovhsp_max=92.9:scovhsp_min=55.4:scovhsp_std=13.493825748590849:scovhsp_sum=868.9999999999999:send_avg=136.0:send_max=162.0:send_min=95.0:send_std=22.14826075667014:send_sum=1632.0:sstart_avg=13.083333333333334:sstart_max=30.0:sstart_min=6.0:sstart_std=8.106768589869638:sstart_sum=157.0],((8ce297b5-27de-4080-b922-f3181eb8d7ee_3@MCPsignal.62.189:0.00590505[&&NHX:Sample=rhizpot3:Type=capture:besthit=89.8:bitscore=203.0:capture_class=c__Gammaproteobacteria:capture_domain=d__Bacteria:capture_family=f__Burkholderiaceae:capture_genus=g__Mitsuaria:capture_order=o__Burkholderiales:capture_phylum=p__Proteobacteria:capture_species=s__Mitsuaria sp002761755:evalue=1.95e-67:gapopen=0.0:heptad=MCP-36H:length=127.0:mismatch=13.0:qcovhsp=100.0:qend=127.0:qstart=1.0:ref_name=GB_GCA_016185015.1_protein.faa_JACPOI010000016.1_136@PF00015_full_PFAM.318.511:scovhsp=65.8:send=137.0:sstart=11.0],45679210-4e4f-460b-a1e7-44d152eaa8b9_5@MCPsignal.368.519:0.0407197[&&NHX:Sample=rhiztom3:Type=capture:capture_class=c__Gammaproteobacteria:capture_domain=d__Bacteria:capture_family=f__Burkholderiaceae:capture_genus=g__Paraburkholderia:capture_order=o__Burkholderiales:capture_phylum=p__Proteobacteria:capture_species=s__Paraburkholderia nodosa:heptad=MCP-36H])0.709:0.0192717[&&NHX:Sample_counter=rhizpot3--1||rhiztom3--1:Type_counter=capture--2:besthit_avg=89.8:besthit_max=89.8:besthit_min=89.8:besthit_std=0:besthit_sum=89.8:bitscore_avg=203.0:bitscore_max=203.0:bitscore_min=203.0:bitscore_std=0:bitscore_sum=203.0:capture_class_counter=c__Gammaproteobacteria--2:capture_domain_counter=d__Bacteria--2:capture_family_counter=f__Burkholderiaceae--2:capture_genus_counter=g__Mitsuaria--1||g__Paraburkholderia--1:capture_order_counter=o__Burkholderiales--2:capture_phylum_counter=p__Proteobacteria--2:capture_species_counter=s__Mitsuaria sp002761755--1||s__Paraburkholderia nodosa--1:evalue_avg=1.95e-67:evalue_max=1.95e-67:evalue_min=1.95e-67:evalue_std=0:evalue_sum=1.95e-67:gapopen_avg=0.0:gapopen_max=0.0:gapopen_min=0.0:gapopen_std=0:gapopen_sum=0.0:gtdb_class_counter=:gtdb_domain_counter=:gtdb_family_counter=:gtdb_genus_counter=:gtdb_order_counter=:gtdb_phylum_counter=:gtdb_species_counter=:heptad_counter=MCP-36H--2:lbd_counter=:length_avg=127.0:length_max=127.0:length_min=127.0:length_std=0:length_sum=127.0:mismatch_avg=13.0:mismatch_max=13.0:mismatch_min=13.0:mismatch_std=0:mismatch_sum=13.0:name=N1221548:qcovhsp_avg=100.0:qcovhsp_max=100.0:qcovhsp_min=100.0:qcovhsp_std=0:qcovhsp_sum=100.0:qend_avg=127.0:qend_max=127.0:qend_min=127.0:qend_std=0:qend_sum=127.0:qstart_avg=1.0:qstart_max=1.0:qstart_min=1.0:qstart_std=0:qstart_sum=1.0:ref_name_counter=GB_GCA_016185015.1_protein.faa_JACPOI010000016.1_136@PF00015_full_PFAM.318.511--1:scovhsp_avg=65.8:scovhsp_max=65.8:scovhsp_min=65.8:scovhsp_std=0:scovhsp_sum=65.8:send_avg=137.0:send_max=137.0:send_min=137.0:send_std=0:send_sum=137.0:sstart_avg=11.0:sstart_max=11.0:sstart_min=11.0:sstart_std=0:sstart_sum=11.0],(98ea7c58-7e45-4c56-8364-ef325185a843_1@MCPsignal.166.319:5e-09[&&NHX:Sample=rhiztom2:Type=capture:besthit=85.8:bitscore=227.0:capture_class=c__Gammaproteobacteria:capture_domain=d__Bacteria:capture_family=f__Burkholderiaceae:capture_genus=g__Paraburkholderia:capture_order=o__Burkholderiales:capture_phylum=p__Proteobacteria:capture_species=s__Paraburkholderia nodosa:evalue=1.59e-76:gapopen=1.0:heptad=MCP-36H:length=155.0:mismatch=20.0:qcovhsp=100.0:qend=153.0:qstart=1.0:ref_name=GB_GCA_016185015.1_protein.faa_JACPOI010000002.1_49@PF00015_full_PFAM.313.509:scovhsp=79.1:send=165.0:sstart=11.0],(7fa942a1-b94a-4d6f-bd55-bf791b75c31a_6@MCPsignal.44.199:0.0248604[&&NHX:Sample=rhiztom1:Type=capture:besthit=85.5:bitscore=226.0:capture_class=c__Gammaproteobacteria:capture_domain=d__Bacteria:capture_family=f__Burkholderiaceae:capture_genus=g__Paraburkholderia:capture_order=o__Burkholderiales:capture_phylum=p__Proteobacteria:capture_species=s__Paraburkholderia nodosa:evalue=6.97e-76:gapopen=0.0:heptad=MCP-36H:length=152.0:mismatch=22.0:qcovhsp=98.1:qend=155.0:qstart=4.0:ref_name=GB_GCA_016185015.1_protein.faa_JACPOI010000002.1_49@PF00015_full_PFAM.313.509:scovhsp=77.6:send=165.0:sstart=14.0],23b06f0d-a736-4810-bd79-8a4c0eccfd08_1@MCPsignal.140.295:0.00491873[&&NHX:Sample=rhiztom2:Type=capture:besthit=87.1:bitscore=234.0:capture_class=c__Gammaproteobacteria:capture_domain=d__Bacteria:capture_family=f__Burkholderiaceae:capture_genus=g__Paraburkholderia:capture_order=o__Burkholderiales:capture_phylum=p__Proteobacteria:capture_species=s__Paraburkholderia nodosa:evalue=2.21e-79:gapopen=0.0:heptad=MCP-36H:length=155.0:mismatch=20.0:qcovhsp=100.0:qend=155.0:qstart=1.0:ref_name=GB_GCA_016185015.1_protein.faa_JACPOI010000002.1_49@PF00015_full_PFAM.313.509:scovhsp=79.1:send=165.0:sstart=11.0])0:5e-09[&&NHX:Sample_counter=rhiztom1--1||rhiztom2--1:Type_counter=capture--2:besthit_avg=86.3:besthit_max=87.1:besthit_min=85.5:besthit_std=1.131370849898472:besthit_sum=172.6:bitscore_avg=230.0:bitscore_max=234.0:bitscore_min=226.0:bitscore_std=5.656854249492381:bitscore_sum=460.0:capture_class_counter=c__Gammaproteobacteria--2:capture_domain_counter=d__Bacteria--2:capture_family_counter=f__Burkholderiaceae--2:capture_genus_counter=g__Paraburkholderia--2:capture_order_counter=o__Burkholderiales--2:capture_phylum_counter=p__Proteobacteria--2:capture_species_counter=s__Paraburkholderia nodosa--2:evalue_avg=3.486105e-76:evalue_max=6.97e-76:evalue_min=2.21e-79:evalue_std=4.9269715588838134e-76:evalue_sum=6.97221e-76:gapopen_avg=0.0:gapopen_max=0.0:gapopen_min=0.0:gapopen_std=0.0:gapopen_sum=0.0:gtdb_class_counter=:gtdb_domain_counter=:gtdb_family_counter=:gtdb_genus_counter=:gtdb_order_counter=:gtdb_phylum_counter=:gtdb_species_counter=:heptad_counter=MCP-36H--2:lbd_counter=:length_avg=153.5:length_max=155.0:length_min=152.0:length_std=2.1213203435596424:length_sum=307.0:mismatch_avg=21.0:mismatch_max=22.0:mismatch_min=20.0:mismatch_std=1.4142135623730951:mismatch_sum=42.0:name=N1221552:qcovhsp_avg=99.05:qcovhsp_max=100.0:qcovhsp_min=98.1:qcovhsp_std=1.3435028842544443:qcovhsp_sum=198.1:qend_avg=155.0:qend_max=155.0:qend_min=155.0:qend_std=0.0:qend_sum=310.0:qstart_avg=2.5:qstart_max=4.0:qstart_min=1.0:qstart_std=2.1213203435596424:qstart_sum=5.0:ref_name_counter=GB_GCA_016185015.1_protein.faa_JACPOI010000002.1_49@PF00015_full_PFAM.313.509--2:scovhsp_avg=78.35:scovhsp_max=79.1:scovhsp_min=77.6:scovhsp_std=1.0606601717798212:scovhsp_sum=156.7:send_avg=165.0:send_max=165.0:send_min=165.0:send_std=0.0:send_sum=330.0:sstart_avg=12.5:sstart_max=14.0:sstart_min=11.0:sstart_std=2.1213203435596424:sstart_sum=25.0])0.203:5e-09[&&NHX:Sample_counter=rhiztom1--1||rhiztom2--2:Type_counter=capture--3:besthit_avg=86.13333333333333:besthit_max=87.1:besthit_min=85.5:besthit_std=0.8504900548115356:besthit_sum=258.4:bitscore_avg=229.0:bitscore_max=234.0:bitscore_min=226.0:bitscore_std=4.358898943540674:bitscore_sum=687.0:capture_class_counter=c__Gammaproteobacteria--3:capture_domain_counter=d__Bacteria--3:capture_family_counter=f__Burkholderiaceae--3:capture_genus_counter=g__Paraburkholderia--3:capture_order_counter=o__Burkholderiales--3:capture_phylum_counter=p__Proteobacteria--3:capture_species_counter=s__Paraburkholderia nodosa--3:evalue_avg=2.85407e-76:evalue_max=6.97e-76:evalue_min=2.21e-79:evalue_std=3.6518391386669817e-76:evalue_sum=8.56221e-76:gapopen_avg=0.3333333333333333:gapopen_max=1.0:gapopen_min=0.0:gapopen_std=0.5773502691896258:gapopen_sum=1.0:gtdb_class_counter=:gtdb_domain_counter=:gtdb_family_counter=:gtdb_genus_counter=:gtdb_order_counter=:gtdb_phylum_counter=:gtdb_species_counter=:heptad_counter=MCP-36H--3:lbd_counter=:length_avg=154.0:length_max=155.0:length_min=152.0:length_std=1.7320508075688772:length_sum=462.0:mismatch_avg=20.666666666666668:mismatch_max=22.0:mismatch_min=20.0:mismatch_std=1.1547005383792515:mismatch_sum=62.0:name=N1221553:qcovhsp_avg=99.36666666666667:qcovhsp_max=100.0:qcovhsp_min=98.1:qcovhsp_std=1.0969655114602923:qcovhsp_sum=298.1:qend_avg=154.33333333333334:qend_max=155.0:qend_min=153.0:qend_std=1.1547005383792515:qend_sum=463.0:qstart_avg=2.0:qstart_max=4.0:qstart_min=1.0:qstart_std=1.7320508075688772:qstart_sum=6.0:ref_name_counter=GB_GCA_016185015.1_protein.faa_JACPOI010000002.1_49@PF00015_full_PFAM.313.509--3:scovhsp_avg=78.6:scovhsp_max=79.1:scovhsp_min=77.6:scovhsp_std=0.8660254037844386:scovhsp_sum=235.79999999999998:send_avg=165.0:send_max=165.0:send_min=165.0:send_std=0.0:send_sum=495.0:sstart_avg=12.0:sstart_max=14.0:sstart_min=11.0:sstart_std=1.7320508075688772:sstart_sum=36.0])0.857:0.00493135[&&NHX:Sample_counter=rhizpot3--1||rhiztom1--1||rhiztom2--2||rhiztom3--1:Type_counter=capture--5:besthit_avg=87.05000000000001:besthit_max=89.8:besthit_min=85.5:besthit_std=1.9604421270043475:besthit_sum=348.20000000000005:bitscore_avg=222.5:bitscore_max=234.0:bitscore_min=203.0:bitscore_std=13.478377746103819:bitscore_sum=890.0:capture_class_counter=c__Gammaproteobacteria--5:capture_domain_counter=d__Bacteria--5:capture_family_counter=f__Burkholderiaceae--5:capture_genus_counter=g__Mitsuaria--1||g__Paraburkholderia--4:capture_order_counter=o__Burkholderiales--5:capture_phylum_counter=p__Proteobacteria--5:capture_species_counter=s__Mitsuaria sp002761755--1||s__Paraburkholderia nodosa--4:evalue_avg=4.875000021405524e-68:evalue_max=1.95e-67:evalue_min=2.21e-79:evalue_std=9.749999985729649e-68:evalue_sum=1.9500000085622097e-67:gapopen_avg=0.25:gapopen_max=1.0:gapopen_min=0.0:gapopen_std=0.5:gapopen_sum=1.0:gtdb_class_counter=:gtdb_domain_counter=:gtdb_family_counter=:gtdb_genus_counter=:gtdb_order_counter=:gtdb_phylum_counter=:gtdb_species_counter=:heptad_counter=MCP-36H--5:lbd_counter=:length_avg=147.25:length_max=155.0:length_min=127.0:length_std=13.573871960498227:length_sum=589.0:mismatch_avg=18.75:mismatch_max=22.0:mismatch_min=13.0:mismatch_std=3.947573094109004:mismatch_sum=75.0:name=N1221554:qcovhsp_avg=99.525:qcovhsp_max=100.0:qcovhsp_min=98.1:qcovhsp_std=0.950000000000003:qcovhsp_sum=398.1:qend_avg=147.5:qend_max=155.0:qend_min=127.0:qend_std=13.69914839202301:qend_sum=590.0:qstart_avg=1.75:qstart_max=4.0:qstart_min=1.0:qstart_std=1.5:qstart_sum=7.0:ref_name_counter=GB_GCA_016185015.1_protein.faa_JACPOI010000002.1_49@PF00015_full_PFAM.313.509--3||GB_GCA_016185015.1_protein.faa_JACPOI010000016.1_136@PF00015_full_PFAM.318.511--1:scovhsp_avg=75.39999999999999:scovhsp_max=79.1:scovhsp_min=65.8:scovhsp_std=6.438944012802098:scovhsp_sum=301.59999999999997:send_avg=158.0:send_max=165.0:send_min=137.0:send_std=14.0:send_sum=632.0:sstart_avg=11.75:sstart_max=14.0:sstart_min=11.0:sstart_std=1.5:sstart_sum=47.0])0:5e-09[&&NHX:Sample_counter=rhizpot3--1||rhiztom1--10||rhiztom2--7||rhiztom3--4:Type_counter=capture--22:besthit_avg=88.56875:besthit_max=91.8:besthit_min=85.1:besthit_std=2.361840736939447:besthit_sum=1417.1:bitscore_avg=202.0625:bitscore_max=236.0:bitscore_min=139.0:bitscore_std=31.190743819280744:bitscore_sum=3233.0:capture_class_counter=c__Clostridia--1||c__Gammaproteobacteria--21:capture_domain_counter=d__Bacteria--22:capture_family_counter=f__Burkholderiaceae--17||f__Enterobacteriaceae--1||f__Lachnospiraceae--1||f__Thiobacillaceae--2||f__Xanthomonadaceae--1:capture_genus_counter=g__Hydrogenophaga--1||g__Kinneretia--3||g__Mitsuaria--1||g__PFJX01--2||g__Pantoea--1||g__Paraburkholderia--6||g__Rhizobacter--6||g__UBA3282--1||g__Xanthomonas_A--1:capture_order_counter=o__Burkholderiales--19||o__Enterobacterales--1||o__Lachnospirales--1||o__Xanthomonadales--1:capture_phylum_counter=p__Firmicutes_A--1||p__Proteobacteria--21:capture_species_counter=s__Hydrogenophaga sp002001205--1||s__Kinneretia sp015657635--3||s__Mitsuaria sp002761755--1||s__PFJX01 sp903918705--2||s__Pantoea sp002359495--1||s__Paraburkholderia nodosa--6||s__Rhizobacter sp000799605--6||s__UBA3282 sp014804565--1||s__Xanthomonas_A sontii--1:evalue_avg=4.1175000000001335e-45:evalue_max=6.33e-44:evalue_min=4.03e-80:evalue_std=1.5795116333854548e-44:evalue_sum=6.588000000000214e-44:gapopen_avg=0.125:gapopen_max=1.0:gapopen_min=0.0:gapopen_std=0.3415650255319866:gapopen_sum=2.0:gtdb_class_counter=:gtdb_domain_counter=:gtdb_family_counter=:gtdb_genus_counter=:gtdb_order_counter=:gtdb_phylum_counter=:gtdb_species_counter=:heptad_counter=MCP-36H--22:lbd_counter=:length_avg=129.8125:length_max=155.0:length_min=90.0:length_std=22.97017994415078:length_sum=2077.0:mismatch_avg=15.0625:mismatch_max=23.0:mismatch_min=9.0:mismatch_std=5.507192267087347:mismatch_sum=241.0:name=N1221555:qcovhsp_avg=99.7625:qcovhsp_max=100.0:qcovhsp_min=98.1:qcovhsp_std=0.5512107884769072:qcovhsp_sum=1596.2:qend_avg=129.875:qend_max=155.0:qend_min=90.0:qend_std=23.035841638629137:qend_sum=2078.0:qstart_avg=1.1875:qstart_max=4.0:qstart_min=1.0:qstart_std=0.75:qstart_sum=19.0:ref_name_counter=GB_GCA_016185015.1_protein.faa_JACPOI010000002.1_49@PF00015_full_PFAM.313.509--3||GB_GCA_016185015.1_protein.faa_JACPOI010000016.1_136@PF00015_full_PFAM.318.511--7||GB_GCA_903958915.1_protein.faa_CAJBVC010000742.1_1@PF00015_full_PFAM.318.416--2||RS_GCF_001592265.1_protein.faa_NZ_BCWP01000073.1_2@PF00015_full_PFAM.317.504--3||RS_GCF_013334205.1_protein.faa_NZ_CP054424.1_506@PF00015_full_PFAM.278.471--1:scovhsp_avg=73.1625:scovhsp_max=92.9:scovhsp_min=55.4:scovhsp_std=11.98331478904453:scovhsp_sum=1170.6:send_avg=141.5:send_max=165.0:send_min=95.0:send_std=22.265069803019557:send_sum=2264.0:sstart_avg=12.75:sstart_max=30.0:sstart_min=6.0:sstart_std=7.0:sstart_sum=204.0])0:5e-09[&&NHX:Sample_counter=rhizpot3--1||rhiztom1--10||rhiztom2--8||rhiztom3--4:Type_counter=capture--23:besthit_avg=88.47647058823529:besthit_max=91.8:besthit_min=85.1:besthit_std=2.318277758316696:besthit_sum=1504.1:bitscore_avg=204.05882352941177:bitscore_max=236.0:bitscore_min=139.0:bitscore_std=31.30189808189612:bitscore_sum=3469.0:capture_class_counter=c__Clostridia--1||c__Gammaproteobacteria--22:capture_domain_counter=d__Bacteria--23:capture_family_counter=f__Burkholderiaceae--18||f__Enterobacteriaceae--1||f__Lachnospiraceae--1||f__Thiobacillaceae--2||f__Xanthomonadaceae--1:capture_genus_counter=g__Hydrogenophaga--1||g__Kinneretia--3||g__Mitsuaria--1||g__PFJX01--2||g__Pantoea--1||g__Paraburkholderia--7||g__Rhizobacter--6||g__UBA3282--1||g__Xanthomonas_A--1:capture_order_counter=o__Burkholderiales--20||o__Enterobacterales--1||o__Lachnospirales--1||o__Xanthomonadales--1:capture_phylum_counter=p__Firmicutes_A--1||p__Proteobacteria--22:capture_species_counter=s__Hydrogenophaga sp002001205--1||s__Kinneretia sp015657635--3||s__Mitsuaria sp002761755--1||s__PFJX01 sp903918705--2||s__Pantoea sp002359495--1||s__Paraburkholderia nodosa--7||s__Rhizobacter sp000799605--6||s__UBA3282 sp014804565--1||s__Xanthomonas_A sontii--1:evalue_avg=3.8752941176471845e-45:evalue_max=6.33e-44:evalue_min=2.73e-80:evalue_std=1.532612561838729e-44:evalue_sum=6.588000000000214e-44:gapopen_avg=0.11764705882352941:gapopen_max=1.0:gapopen_min=0.0:gapopen_std=0.3321055820775357:gapopen_sum=2.0:gtdb_class_counter=:gtdb_domain_counter=:gtdb_family_counter=:gtdb_genus_counter=:gtdb_order_counter=:gtdb_phylum_counter=:gtdb_species_counter=:heptad_counter=MCP-36H--23:lbd_counter=:length_avg=131.23529411764707:length_max=155.0:length_min=90.0:length_std=23.00143857393681:length_sum=2231.0:mismatch_avg=15.352941176470589:mismatch_max=23.0:mismatch_min=9.0:mismatch_std=5.465130104473591:mismatch_sum=261.0:name=N1221556:qcovhsp_avg=99.77647058823528:qcovhsp_max=100.0:qcovhsp_min=98.1:qcovhsp_std=0.5368070088084569:qcovhsp_sum=1696.1999999999998:qend_avg=131.2941176470588:qend_max=155.0:qend_min=90.0:qend_std=23.05906737566145:qend_sum=2232.0:qstart_avg=1.1764705882352942:qstart_max=4.0:qstart_min=1.0:qstart_std=0.7276068751089988:qstart_sum=20.0:ref_name_counter=GB_GCA_016185015.1_protein.faa_JACPOI010000002.1_49@PF00015_full_PFAM.313.509--3||GB_GCA_016185015.1_protein.faa_JACPOI010000016.1_136@PF00015_full_PFAM.318.511--7||GB_GCA_903958915.1_protein.faa_CAJBVC010000742.1_1@PF00015_full_PFAM.318.416--2||RS_GCF_001592265.1_protein.faa_NZ_BCWP01000073.1_2@PF00015_full_PFAM.317.504--4||RS_GCF_013334205.1_protein.faa_NZ_CP054424.1_506@PF00015_full_PFAM.278.471--1:scovhsp_avg=73.70588235294117:scovhsp_max=92.9:scovhsp_min=55.4:scovhsp_std=11.817120556010849:scovhsp_sum=1253.0:send_avg=142.7058823529412:send_max=165.0:send_min=95.0:send_std=22.12398219659594:send_sum=2426.0:sstart_avg=12.529411764705882:sstart_max=30.0:sstart_min=6.0:sstart_std=6.8384724816550175:sstart_sum=213.0],((bdf897e1-8e12-4ed0-ba18-7c66a0a68201_6@MCPsignal.152.307:0[&&NHX:Sample=rhiztom1:Type=capture:besthit=86.5:bitscore=237.0:capture_class=c__Gammaproteobacteria:capture_domain=d__Bacteria:capture_family=f__Burkholderiaceae:capture_genus=g__Paraburkholderia:capture_order=o__Burkholderiales:capture_phylum=p__Proteobacteria:capture_species=s__Paraburkholderia nodosa:evalue=1.41e-80:gapopen=0.0:heptad=MCP-36H:length=155.0:mismatch=21.0:qcovhsp=100.0:qend=155.0:qstart=1.0:ref_name=RS_GCF_001592265.1_protein.faa_NZ_BCWP01000073.1_2@PF00015_full_PFAM.317.504:scovhsp=82.9:send=162.0:sstart=8.0],d6607317-078c-43bb-ba77-59e1bea89084_6@MCPsignal.202.357:0[&&NHX:Sample=rhiztom1:Type=capture:besthit=86.5:bitscore=237.0:capture_class=c__Gammaproteobacteria:capture_domain=d__Bacteria:capture_family=f__Burkholderiaceae:capture_genus=g__Paraburkholderia:capture_order=o__Burkholderiales:capture_phylum=p__Proteobacteria:capture_species=s__Paraburkholderia nodosa:evalue=1.41e-80:gapopen=0.0:heptad=MCP-36H:length=155.0:mismatch=21.0:qcovhsp=100.0:qend=155.0:qstart=1.0:ref_name=RS_GCF_001592265.1_protein.faa_NZ_BCWP01000073.1_2@PF00015_full_PFAM.317.504:scovhsp=82.9:send=162.0:sstart=8.0]):5e-09[&&NHX:Sample_counter=rhiztom1--2:Type_counter=capture--2:besthit_avg=86.5:besthit_max=86.5:besthit_min=86.5:besthit_std=0.0:besthit_sum=173.0:bitscore_avg=237.0:bitscore_max=237.0:bitscore_min=237.0:bitscore_std=0.0:bitscore_sum=474.0:capture_class_counter=c__Gammaproteobacteria--2:capture_domain_counter=d__Bacteria--2:capture_family_counter=f__Burkholderiaceae--2:capture_genus_counter=g__Paraburkholderia--2:capture_order_counter=o__Burkholderiales--2:capture_phylum_counter=p__Proteobacteria--2:capture_species_counter=s__Paraburkholderia nodosa--2:evalue_avg=1.41e-80:evalue_max=1.41e-80:evalue_min=1.41e-80:evalue_std=0.0:evalue_sum=2.82e-80:gapopen_avg=0.0:gapopen_max=0.0:gapopen_min=0.0:gapopen_std=0.0:gapopen_sum=0.0:gtdb_class_counter=:gtdb_domain_counter=:gtdb_family_counter=:gtdb_genus_counter=:gtdb_order_counter=:gtdb_phylum_counter=:gtdb_species_counter=:heptad_counter=MCP-36H--2:lbd_counter=:length_avg=155.0:length_max=155.0:length_min=155.0:length_std=0.0:length_sum=310.0:mismatch_avg=21.0:mismatch_max=21.0:mismatch_min=21.0:mismatch_std=0.0:mismatch_sum=42.0:name=N1221559:qcovhsp_avg=100.0:qcovhsp_max=100.0:qcovhsp_min=100.0:qcovhsp_std=0.0:qcovhsp_sum=200.0:qend_avg=155.0:qend_max=155.0:qend_min=155.0:qend_std=0.0:qend_sum=310.0:qstart_avg=1.0:qstart_max=1.0:qstart_min=1.0:qstart_std=0.0:qstart_sum=2.0:ref_name_counter=RS_GCF_001592265.1_protein.faa_NZ_BCWP01000073.1_2@PF00015_full_PFAM.317.504--2:scovhsp_avg=82.9:scovhsp_max=82.9:scovhsp_min=82.9:scovhsp_std=0.0:scovhsp_sum=165.8:send_avg=162.0:send_max=162.0:send_min=162.0:send_std=0.0:send_sum=324.0:sstart_avg=8.0:sstart_max=8.0:sstart_min=8.0:sstart_std=0.0:sstart_sum=16.0],b670bc1f-078a-42e1-93c0-95bb6e7e382a_5@MCPsignal.21.157:0.00609393[&&NHX:Sample=rhiztom1:Type=capture:besthit=88.2:bitscore=209.0:capture_class=c__Gammaproteobacteria:capture_domain=d__Bacteria:capture_family=f__Burkholderiaceae:capture_genus=g__Paraburkholderia:capture_order=o__Burkholderiales:capture_phylum=p__Proteobacteria:capture_species=s__Paraburkholderia nodosa:evalue=6.17e-70:gapopen=1.0:heptad=MCP-36H:length=136.0:mismatch=15.0:qcovhsp=99.3:qend=136.0:qstart=2.0:ref_name=RS_GCF_013334205.1_protein.faa_NZ_CP054424.1_2988@PF00015_full_PFAM.459.647:scovhsp=72.3:send=163.0:sstart=28.0])0:5e-09[&&NHX:Sample_counter=rhiztom1--3:Type_counter=capture--3:besthit_avg=87.06666666666666:besthit_max=88.2:besthit_min=86.5:besthit_std=0.9814954576223655:besthit_sum=261.2:bitscore_avg=227.66666666666666:bitscore_max=237.0:bitscore_min=209.0:bitscore_std=16.165807537309522:bitscore_sum=683.0:capture_class_counter=c__Gammaproteobacteria--3:capture_domain_counter=d__Bacteria--3:capture_family_counter=f__Burkholderiaceae--3:capture_genus_counter=g__Paraburkholderia--3:capture_order_counter=o__Burkholderiales--3:capture_phylum_counter=p__Proteobacteria--3:capture_species_counter=s__Paraburkholderia nodosa--3:evalue_avg=2.056666666760667e-70:evalue_max=6.17e-70:evalue_min=1.41e-80:evalue_std=3.562251160818584e-70:evalue_sum=6.170000000282001e-70:gapopen_avg=0.3333333333333333:gapopen_max=1.0:gapopen_min=0.0:gapopen_std=0.5773502691896258:gapopen_sum=1.0:gtdb_class_counter=:gtdb_domain_counter=:gtdb_family_counter=:gtdb_genus_counter=:gtdb_order_counter=:gtdb_phylum_counter=:gtdb_species_counter=:heptad_counter=MCP-36H--3:lbd_counter=:length_avg=148.66666666666666:length_max=155.0:length_min=136.0:length_std=10.969655114602888:length_sum=446.0:mismatch_avg=19.0:mismatch_max=21.0:mismatch_min=15.0:mismatch_std=3.4641016151377544:mismatch_sum=57.0:name=N1221561:qcovhsp_avg=99.76666666666667:qcovhsp_max=100.0:qcovhsp_min=99.3:qcovhsp_std=0.40414518843273967:qcovhsp_sum=299.3:qend_avg=148.66666666666666:qend_max=155.0:qend_min=136.0:qend_std=10.969655114602888:qend_sum=446.0:qstart_avg=1.3333333333333333:qstart_max=2.0:qstart_min=1.0:qstart_std=0.5773502691896257:qstart_sum=4.0:ref_name_counter=RS_GCF_001592265.1_protein.faa_NZ_BCWP01000073.1_2@PF00015_full_PFAM.317.504--2||RS_GCF_013334205.1_protein.faa_NZ_CP054424.1_2988@PF00015_full_PFAM.459.647--1:scovhsp_avg=79.36666666666666:scovhsp_max=82.9:scovhsp_min=72.3:scovhsp_std=6.119912853410038:scovhsp_sum=238.1:send_avg=162.33333333333334:send_max=163.0:send_min=162.0:send_std=0.5773502691896258:send_sum=487.0:sstart_avg=14.666666666666666:sstart_max=28.0:sstart_min=8.0:sstart_std=11.547005383792516:sstart_sum=44.0])0.505:5e-09[&&NHX:Sample_counter=rhizpot3--1||rhiztom1--13||rhiztom2--8||rhiztom3--4:Type_counter=capture--26:besthit_avg=88.265:besthit_max=91.8:besthit_min=85.1:besthit_std=2.212232737351685:besthit_sum=1765.3:bitscore_avg=207.6:bitscore_max=237.0:bitscore_min=139.0:bitscore_std=30.45341567568061:bitscore_sum=4152.0:capture_class_counter=c__Clostridia--1||c__Gammaproteobacteria--25:capture_domain_counter=d__Bacteria--26:capture_family_counter=f__Burkholderiaceae--21||f__Enterobacteriaceae--1||f__Lachnospiraceae--1||f__Thiobacillaceae--2||f__Xanthomonadaceae--1:capture_genus_counter=g__Hydrogenophaga--1||g__Kinneretia--3||g__Mitsuaria--1||g__PFJX01--2||g__Pantoea--1||g__Paraburkholderia--10||g__Rhizobacter--6||g__UBA3282--1||g__Xanthomonas_A--1:capture_order_counter=o__Burkholderiales--23||o__Enterobacterales--1||o__Lachnospirales--1||o__Xanthomonadales--1:capture_phylum_counter=p__Firmicutes_A--1||p__Proteobacteria--25:capture_species_counter=s__Hydrogenophaga sp002001205--1||s__Kinneretia sp015657635--3||s__Mitsuaria sp002761755--1||s__PFJX01 sp903918705--2||s__Pantoea sp002359495--1||s__Paraburkholderia nodosa--10||s__Rhizobacter sp000799605--6||s__UBA3282 sp014804565--1||s__Xanthomonas_A sontii--1:evalue_avg=3.294000000000107e-45:evalue_max=6.33e-44:evalue_min=1.41e-80:evalue_std=1.413569144511786e-44:evalue_sum=6.588000000000214e-44:gapopen_avg=0.15:gapopen_max=1.0:gapopen_min=0.0:gapopen_std=0.36634754853252327:gapopen_sum=3.0:gtdb_class_counter=:gtdb_domain_counter=:gtdb_family_counter=:gtdb_genus_counter=:gtdb_order_counter=:gtdb_phylum_counter=:gtdb_species_counter=:heptad_counter=MCP-36H--26:lbd_counter=:length_avg=133.85:length_max=155.0:length_min=90.0:length_std=22.337777771960077:length_sum=2677.0:mismatch_avg=15.9:mismatch_max=23.0:mismatch_min=9.0:mismatch_std=5.310367218940701:mismatch_sum=318.0:name=N1221562:qcovhsp_avg=99.775:qcovhsp_max=100.0:qcovhsp_min=98.1:qcovhsp_std=0.5097729112581719:qcovhsp_sum=1995.5:qend_avg=133.9:qend_max=155.0:qend_min=90.0:qend_std=22.3816183978117:qend_sum=2678.0:qstart_avg=1.2:qstart_max=4.0:qstart_min=1.0:qstart_std=0.6958523739384592:qstart_sum=24.0:ref_name_counter=GB_GCA_016185015.1_protein.faa_JACPOI010000002.1_49@PF00015_full_PFAM.313.509--3||GB_GCA_016185015.1_protein.faa_JACPOI010000016.1_136@PF00015_full_PFAM.318.511--7||GB_GCA_903958915.1_protein.faa_CAJBVC010000742.1_1@PF00015_full_PFAM.318.416--2||RS_GCF_001592265.1_protein.faa_NZ_BCWP01000073.1_2@PF00015_full_PFAM.317.504--6||RS_GCF_013334205.1_protein.faa_NZ_CP054424.1_2988@PF00015_full_PFAM.459.647--1||RS_GCF_013334205.1_protein.faa_NZ_CP054424.1_506@PF00015_full_PFAM.278.471--1:scovhsp_avg=74.55499999999999:scovhsp_max=92.9:scovhsp_min=55.4:scovhsp_std=11.217771380129038:scovhsp_sum=1491.1:send_avg=145.65:send_max=165.0:send_min=95.0:send_std=21.538887719901563:send_sum=2913.0:sstart_avg=12.85:sstart_max=30.0:sstart_min=6.0:sstart_std=7.350438583405826:sstart_sum=257.0],(578ebb0a-ae0d-4805-b19e-b8f79dbca5a5_4@MCPsignal.131.218:5e-09[&&NHX:Sample=rhiztom3:Type=capture:capture_class=c__Gammaproteobacteria:capture_domain=d__Bacteria:capture_family=f__Burkholderiaceae:capture_genus=g__Kinneretia:capture_order=o__Burkholderiales:capture_phylum=p__Proteobacteria:capture_species=s__Kinneretia sp015657635:heptad=MCP-36H],f62a2654-44e0-40da-9682-ce4c7f50cec6_6@MCPsignal.176.271:5e-09[&&NHX:Sample=rhiztom1:Type=capture:besthit=87.4:bitscore=150.0:capture_class=c__Gammaproteobacteria:capture_domain=d__Bacteria:capture_family=f__Burkholderiaceae:capture_genus=g__Paraburkholderia:capture_order=o__Burkholderiales:capture_phylum=p__Proteobacteria:capture_species=s__Paraburkholderia nodosa:evalue=3e-47:gapopen=0.0:heptad=MCP-36H:length=95.0:mismatch=12.0:qcovhsp=100.0:qend=95.0:qstart=1.0:ref_name=RS_GCF_013334205.1_protein.faa_NZ_CP054424.1_2988@PF00015_full_PFAM.459.647:scovhsp=50.5:send=163.0:sstart=69.0])0:5e-09[&&NHX:Sample_counter=rhiztom1--1||rhiztom3--1:Type_counter=capture--2:besthit_avg=87.4:besthit_max=87.4:besthit_min=87.4:besthit_std=0:besthit_sum=87.4:bitscore_avg=150.0:bitscore_max=150.0:bitscore_min=150.0:bitscore_std=0:bitscore_sum=150.0:capture_class_counter=c__Gammaproteobacteria--2:capture_domain_counter=d__Bacteria--2:capture_family_counter=f__Burkholderiaceae--2:capture_genus_counter=g__Kinneretia--1||g__Paraburkholderia--1:capture_order_counter=o__Burkholderiales--2:capture_phylum_counter=p__Proteobacteria--2:capture_species_counter=s__Kinneretia sp015657635--1||s__Paraburkholderia nodosa--1:evalue_avg=3e-47:evalue_max=3e-47:evalue_min=3e-47:evalue_std=0:evalue_sum=3e-47:gapopen_avg=0.0:gapopen_max=0.0:gapopen_min=0.0:gapopen_std=0:gapopen_sum=0.0:gtdb_class_counter=:gtdb_domain_counter=:gtdb_family_counter=:gtdb_genus_counter=:gtdb_order_counter=:gtdb_phylum_counter=:gtdb_species_counter=:heptad_counter=MCP-36H--2:lbd_counter=:length_avg=95.0:length_max=95.0:length_min=95.0:length_std=0:length_sum=95.0:mismatch_avg=12.0:mismatch_max=12.0:mismatch_min=12.0:mismatch_std=0:mismatch_sum=12.0:name=N1221565:qcovhsp_avg=100.0:qcovhsp_max=100.0:qcovhsp_min=100.0:qcovhsp_std=0:qcovhsp_sum=100.0:qend_avg=95.0:qend_max=95.0:qend_min=95.0:qend_std=0:qend_sum=95.0:qstart_avg=1.0:qstart_max=1.0:qstart_min=1.0:qstart_std=0:qstart_sum=1.0:ref_name_counter=RS_GCF_013334205.1_protein.faa_NZ_CP054424.1_2988@PF00015_full_PFAM.459.647--1:scovhsp_avg=50.5:scovhsp_max=50.5:scovhsp_min=50.5:scovhsp_std=0:scovhsp_sum=50.5:send_avg=163.0:send_max=163.0:send_min=163.0:send_std=0:send_sum=163.0:sstart_avg=69.0:sstart_max=69.0:sstart_min=69.0:sstart_std=0:sstart_sum=69.0])0.446:5e-09[&&NHX:Sample_counter=rhizpot3--1||rhiztom1--14||rhiztom2--8||rhiztom3--5:Type_counter=capture--28:besthit_avg=88.22380952380952:besthit_max=91.8:besthit_min=85.1:besthit_std=2.164464081916067:besthit_sum=1852.6999999999998:bitscore_avg=204.85714285714286:bitscore_max=237.0:bitscore_min=139.0:bitscore_std=32.23396611384599:bitscore_sum=4302.0:capture_class_counter=c__Clostridia--1||c__Gammaproteobacteria--27:capture_domain_counter=d__Bacteria--28:capture_family_counter=f__Burkholderiaceae--23||f__Enterobacteriaceae--1||f__Lachnospiraceae--1||f__Thiobacillaceae--2||f__Xanthomonadaceae--1:capture_genus_counter=g__Hydrogenophaga--1||g__Kinneretia--4||g__Mitsuaria--1||g__PFJX01--2||g__Pantoea--1||g__Paraburkholderia--11||g__Rhizobacter--6||g__UBA3282--1||g__Xanthomonas_A--1:capture_order_counter=o__Burkholderiales--25||o__Enterobacterales--1||o__Lachnospirales--1||o__Xanthomonadales--1:capture_phylum_counter=p__Firmicutes_A--1||p__Proteobacteria--27:capture_species_counter=s__Hydrogenophaga sp002001205--1||s__Kinneretia sp015657635--4||s__Mitsuaria sp002761755--1||s__PFJX01 sp903918705--2||s__Pantoea sp002359495--1||s__Paraburkholderia nodosa--11||s__Rhizobacter sp000799605--6||s__UBA3282 sp014804565--1||s__Xanthomonas_A sontii--1:evalue_avg=3.13857142857153e-45:evalue_max=6.33e-44:evalue_min=1.41e-80:evalue_std=1.3796166237659728e-44:evalue_sum=6.591000000000214e-44:gapopen_avg=0.14285714285714285:gapopen_max=1.0:gapopen_min=0.0:gapopen_std=0.35856858280031806:gapopen_sum=3.0:gtdb_class_counter=:gtdb_domain_counter=:gtdb_family_counter=:gtdb_genus_counter=:gtdb_order_counter=:gtdb_phylum_counter=:gtdb_species_counter=:heptad_counter=MCP-36H--28:lbd_counter=:length_avg=132.0:length_max=155.0:length_min=90.0:length_std=23.364502990648013:length_sum=2772.0:mismatch_avg=15.714285714285714:mismatch_max=23.0:mismatch_min=9.0:mismatch_std=5.245406153415169:mismatch_sum=330.0:name=N1221566:qcovhsp_avg=99.78571428571429:qcovhsp_max=100.0:qcovhsp_min=98.1:qcovhsp_std=0.499285203351466:qcovhsp_sum=2095.5:qend_avg=132.04761904761904:qend_max=155.0:qend_min=90.0:qend_std=23.40828099300799:qend_sum=2773.0:qstart_avg=1.1904761904761905:qstart_max=4.0:qstart_min=1.0:qstart_std=0.6796357567879738:qstart_sum=25.0:ref_name_counter=GB_GCA_016185015.1_protein.faa_JACPOI010000002.1_49@PF00015_full_PFAM.313.509--3||GB_GCA_016185015.1_protein.faa_JACPOI010000016.1_136@PF00015_full_PFAM.318.511--7||GB_GCA_903958915.1_protein.faa_CAJBVC010000742.1_1@PF00015_full_PFAM.318.416--2||RS_GCF_001592265.1_protein.faa_NZ_BCWP01000073.1_2@PF00015_full_PFAM.317.504--6||RS_GCF_013334205.1_protein.faa_NZ_CP054424.1_2988@PF00015_full_PFAM.459.647--2||RS_GCF_013334205.1_protein.faa_NZ_CP054424.1_506@PF00015_full_PFAM.278.471--1:scovhsp_avg=73.4095238095238:scovhsp_max=92.9:scovhsp_min=50.5:scovhsp_std=12.12851618137622:scovhsp_sum=1541.6:send_avg=146.47619047619048:send_max=165.0:send_min=95.0:send_std=21.332180028349303:send_sum=3076.0:sstart_avg=15.523809523809524:sstart_max=69.0:sstart_min=6.0:sstart_std=14.193727655619744:sstart_sum=326.0])0:5e-09[&&NHX:Sample_counter=rhizpot3--1||rhiztom1--16||rhiztom2--8||rhiztom3--5:Type_counter=capture--30:besthit_avg=88.17826086956521:besthit_max=91.8:besthit_min=85.1:besthit_std=2.124736672826484:besthit_sum=2028.1:bitscore_avg=200.7826086956522:bitscore_max=237.0:bitscore_min=139.0:bitscore_std=33.58971233433768:bitscore_sum=4618.0:capture_class_counter=c__Clostridia--1||c__Gammaproteobacteria--29:capture_domain_counter=d__Bacteria--30:capture_family_counter=f__Burkholderiaceae--25||f__Enterobacteriaceae--1||f__Lachnospiraceae--1||f__Thiobacillaceae--2||f__Xanthomonadaceae--1:capture_genus_counter=g__Hydrogenophaga--1||g__Kinneretia--4||g__Mitsuaria--1||g__PFJX01--2||g__Pantoea--1||g__Paraburkholderia--12||g__Rhizobacter--7||g__UBA3282--1||g__Xanthomonas_A--1:capture_order_counter=o__Burkholderiales--27||o__Enterobacterales--1||o__Lachnospirales--1||o__Xanthomonadales--1:capture_phylum_counter=p__Firmicutes_A--1||p__Proteobacteria--29:capture_species_counter=s__Hydrogenophaga sp002001205--1||s__Kinneretia sp015657635--4||s__Mitsuaria sp002761755--1||s__PFJX01 sp903918705--2||s__Pantoea sp002359495--1||s__Paraburkholderia nodosa--12||s__Rhizobacter sp000799605--7||s__UBA3282 sp014804565--1||s__Xanthomonas_A sontii--1:evalue_avg=2.865702650000093e-45:evalue_max=6.33e-44:evalue_min=1.41e-80:evalue_std=1.318515955146439e-44:evalue_sum=6.591116095000214e-44:gapopen_avg=0.13043478260869565:gapopen_max=1.0:gapopen_min=0.0:gapopen_std=0.34435022157509093:gapopen_sum=3.0:gtdb_class_counter=:gtdb_domain_counter=:gtdb_family_counter=:gtdb_genus_counter=:gtdb_order_counter=:gtdb_phylum_counter=:gtdb_species_counter=:heptad_counter=MCP-36H--30:lbd_counter=:length_avg=129.3913043478261:length_max=155.0:length_min=90.0:length_std=23.897012233245587:length_sum=2976.0:mismatch_avg=15.434782608695652:mismatch_max=23.0:mismatch_min=9.0:mismatch_std=5.106378248252792:mismatch_sum=355.0:name=N1221567:qcovhsp_avg=99.80434782608695:qcovhsp_max=100.0:qcovhsp_min=98.1:qcovhsp_std=0.48003623051671435:qcovhsp_sum=2295.5:qend_avg=129.43478260869566:qend_max=155.0:qend_min=90.0:qend_std=23.94088569592066:qend_sum=2977.0:qstart_avg=1.173913043478261:qstart_max=4.0:qstart_min=1.0:qstart_std=0.6503267649311159:qstart_sum=27.0:ref_name_counter=GB_GCA_016185015.1_protein.faa_JACPOI010000002.1_49@PF00015_full_PFAM.313.509--3||GB_GCA_016185015.1_protein.faa_JACPOI010000016.1_136@PF00015_full_PFAM.318.511--7||GB_GCA_903958915.1_protein.faa_CAJBVC010000742.1_1@PF00015_full_PFAM.318.416--2||RS_GCF_001592265.1_protein.faa_NZ_BCWP01000073.1_2@PF00015_full_PFAM.317.504--6||RS_GCF_013334205.1_protein.faa_NZ_CP054424.1_2988@PF00015_full_PFAM.459.647--3||RS_GCF_013334205.1_protein.faa_NZ_CP054424.1_506@PF00015_full_PFAM.278.471--2:scovhsp_avg=71.68260869565218:scovhsp_max=92.9:scovhsp_min=50.5:scovhsp_std=12.902207428255801:scovhsp_sum=1648.7:send_avg=145.6086956521739:send_max=165.0:send_min=95.0:send_std=22.04074559544577:send_sum=3349.0:sstart_avg=17.26086956521739:sstart_max=69.0:sstart_min=6.0:sstart_std=16.88252833096541:sstart_sum=397.0],b47c3e1b-8980-558b-b7b6-980953807577_6@MCPsignal.1.78:5e-09[&&NHX:Sample=rhiztom3:Type=capture:capture_class=c__Alphaproteobacteria:capture_domain=d__Bacteria:capture_family=f__Caulobacteraceae:capture_genus=g__Caulobacter:capture_order=o__Caulobacterales:capture_phylum=p__Proteobacteria:capture_species=s__Caulobacter sp000426025:heptad=MCP-36H])0.964:0.0573982[&&NHX:Sample_counter=rhizpot3--1||rhiztom1--16||rhiztom2--8||rhiztom3--6:Type_counter=capture--31:besthit_avg=88.17826086956521:besthit_max=91.8:besthit_min=85.1:besthit_std=2.124736672826484:besthit_sum=2028.1:bitscore_avg=200.7826086956522:bitscore_max=237.0:bitscore_min=139.0:bitscore_std=33.58971233433768:bitscore_sum=4618.0:capture_class_counter=c__Alphaproteobacteria--1||c__Clostridia--1||c__Gammaproteobacteria--29:capture_domain_counter=d__Bacteria--31:capture_family_counter=f__Burkholderiaceae--25||f__Caulobacteraceae--1||f__Enterobacteriaceae--1||f__Lachnospiraceae--1||f__Thiobacillaceae--2||f__Xanthomonadaceae--1:capture_genus_counter=g__Caulobacter--1||g__Hydrogenophaga--1||g__Kinneretia--4||g__Mitsuaria--1||g__PFJX01--2||g__Pantoea--1||g__Paraburkholderia--12||g__Rhizobacter--7||g__UBA3282--1||g__Xanthomonas_A--1:capture_order_counter=o__Burkholderiales--27||o__Caulobacterales--1||o__Enterobacterales--1||o__Lachnospirales--1||o__Xanthomonadales--1:capture_phylum_counter=p__Firmicutes_A--1||p__Proteobacteria--30:capture_species_counter=s__Caulobacter sp000426025--1||s__Hydrogenophaga sp002001205--1||s__Kinneretia sp015657635--4||s__Mitsuaria sp002761755--1||s__PFJX01 sp903918705--2||s__Pantoea sp002359495--1||s__Paraburkholderia nodosa--12||s__Rhizobacter sp000799605--7||s__UBA3282 sp014804565--1||s__Xanthomonas_A sontii--1:evalue_avg=2.865702650000093e-45:evalue_max=6.33e-44:evalue_min=1.41e-80:evalue_std=1.318515955146439e-44:evalue_sum=6.591116095000214e-44:gapopen_avg=0.13043478260869565:gapopen_max=1.0:gapopen_min=0.0:gapopen_std=0.34435022157509093:gapopen_sum=3.0:gtdb_class_counter=:gtdb_domain_counter=:gtdb_family_counter=:gtdb_genus_counter=:gtdb_order_counter=:gtdb_phylum_counter=:gtdb_species_counter=:heptad_counter=MCP-36H--31:lbd_counter=:length_avg=129.3913043478261:length_max=155.0:length_min=90.0:length_std=23.897012233245587:length_sum=2976.0:mismatch_avg=15.434782608695652:mismatch_max=23.0:mismatch_min=9.0:mismatch_std=5.106378248252792:mismatch_sum=355.0:name=N1221569:qcovhsp_avg=99.80434782608695:qcovhsp_max=100.0:qcovhsp_min=98.1:qcovhsp_std=0.48003623051671435:qcovhsp_sum=2295.5:qend_avg=129.43478260869566:qend_max=155.0:qend_min=90.0:qend_std=23.94088569592066:qend_sum=2977.0:qstart_avg=1.173913043478261:qstart_max=4.0:qstart_min=1.0:qstart_std=0.6503267649311159:qstart_sum=27.0:ref_name_counter=GB_GCA_016185015.1_protein.faa_JACPOI010000002.1_49@PF00015_full_PFAM.313.509--3||GB_GCA_016185015.1_protein.faa_JACPOI010000016.1_136@PF00015_full_PFAM.318.511--7||GB_GCA_903958915.1_protein.faa_CAJBVC010000742.1_1@PF00015_full_PFAM.318.416--2||RS_GCF_001592265.1_protein.faa_NZ_BCWP01000073.1_2@PF00015_full_PFAM.317.504--6||RS_GCF_013334205.1_protein.faa_NZ_CP054424.1_2988@PF00015_full_PFAM.459.647--3||RS_GCF_013334205.1_protein.faa_NZ_CP054424.1_506@PF00015_full_PFAM.278.471--2:scovhsp_avg=71.68260869565218:scovhsp_max=92.9:scovhsp_min=50.5:scovhsp_std=12.902207428255801:scovhsp_sum=1648.7:send_avg=145.6086956521739:send_max=165.0:send_min=95.0:send_std=22.04074559544577:send_sum=3349.0:sstart_avg=17.26086956521739:sstart_max=69.0:sstart_min=6.0:sstart_std=16.88252833096541:sstart_sum=397.0])0.194:0.00989025[&&NHX:Sample_counter=rhizpot3--1||rhiztom1--16||rhiztom2--8||rhiztom3--7:Type_counter=GTDB--3||capture--32:besthit_avg=88.17826086956521:besthit_max=91.8:besthit_min=85.1:besthit_std=2.124736672826484:besthit_sum=2028.1:bitscore_avg=200.7826086956522:bitscore_max=237.0:bitscore_min=139.0:bitscore_std=33.58971233433768:bitscore_sum=4618.0:capture_class_counter=c__Alphaproteobacteria--1||c__Clostridia--1||c__Desulfarculia--1||c__Gammaproteobacteria--29:capture_domain_counter=d__Bacteria--32:capture_family_counter=f__Burkholderiaceae--25||f__Caulobacteraceae--1||f__Desulfarculaceae--1||f__Enterobacteriaceae--1||f__Lachnospiraceae--1||f__Thiobacillaceae--2||f__Xanthomonadaceae--1:capture_genus_counter=g__Caulobacter--1||g__Dethiosulfatarculus--1||g__Hydrogenophaga--1||g__Kinneretia--4||g__Mitsuaria--1||g__PFJX01--2||g__Pantoea--1||g__Paraburkholderia--12||g__Rhizobacter--7||g__UBA3282--1||g__Xanthomonas_A--1:capture_order_counter=o__Burkholderiales--27||o__Caulobacterales--1||o__Desulfarculales--1||o__Enterobacterales--1||o__Lachnospirales--1||o__Xanthomonadales--1:capture_phylum_counter=p__Desulfobacterota--1||p__Firmicutes_A--1||p__Proteobacteria--30:capture_species_counter=s__Caulobacter sp000426025--1||s__Dethiosulfatarculus sandiegensis--1||s__Hydrogenophaga sp002001205--1||s__Kinneretia sp015657635--4||s__Mitsuaria sp002761755--1||s__PFJX01 sp903918705--2||s__Pantoea sp002359495--1||s__Paraburkholderia nodosa--12||s__Rhizobacter sp000799605--7||s__UBA3282 sp014804565--1||s__Xanthomonas_A sontii--1:evalue_avg=2.865702650000093e-45:evalue_max=6.33e-44:evalue_min=1.41e-80:evalue_std=1.318515955146439e-44:evalue_sum=6.591116095000214e-44:gapopen_avg=0.13043478260869565:gapopen_max=1.0:gapopen_min=0.0:gapopen_std=0.34435022157509093:gapopen_sum=3.0:gtdb_class_counter=c__Gammaproteobacteria--3:gtdb_domain_counter=d__Bacteria--3:gtdb_family_counter=f__Burkholderiaceae--2||f__Enterobacteriaceae--1:gtdb_genus_counter=g__Citrobacter_B--1||g__Rhodoferax--2:gtdb_order_counter=o__Burkholderiales--2||o__Enterobacterales--1:gtdb_phylum_counter=p__Proteobacteria--3:gtdb_species_counter=s__Citrobacter_B koseri--1||s__Rhodoferax sp018474005--1||s__Rhodoferax sp903897925--1:heptad_counter=MCP-36H--35:lbd_counter=:lca_tree=c__Gammaproteobacteria:length_avg=129.3913043478261:length_max=155.0:length_min=90.0:length_std=23.897012233245587:length_sum=2976.0:mismatch_avg=15.434782608695652:mismatch_max=23.0:mismatch_min=9.0:mismatch_std=5.106378248252792:mismatch_sum=355.0:name=N1221570:qcovhsp_avg=99.80434782608695:qcovhsp_max=100.0:qcovhsp_min=98.1:qcovhsp_std=0.48003623051671435:qcovhsp_sum=2295.5:qend_avg=129.43478260869566:qend_max=155.0:qend_min=90.0:qend_std=23.94088569592066:qend_sum=2977.0:qstart_avg=1.173913043478261:qstart_max=4.0:qstart_min=1.0:qstart_std=0.6503267649311159:qstart_sum=27.0:ref_name_counter=GB_GCA_016185015.1_protein.faa_JACPOI010000002.1_49@PF00015_full_PFAM.313.509--3||GB_GCA_016185015.1_protein.faa_JACPOI010000016.1_136@PF00015_full_PFAM.318.511--7||GB_GCA_903958915.1_protein.faa_CAJBVC010000742.1_1@PF00015_full_PFAM.318.416--2||RS_GCF_001592265.1_protein.faa_NZ_BCWP01000073.1_2@PF00015_full_PFAM.317.504--6||RS_GCF_013334205.1_protein.faa_NZ_CP054424.1_2988@PF00015_full_PFAM.459.647--3||RS_GCF_013334205.1_protein.faa_NZ_CP054424.1_506@PF00015_full_PFAM.278.471--2:scovhsp_avg=71.68260869565218:scovhsp_max=92.9:scovhsp_min=50.5:scovhsp_std=12.902207428255801:scovhsp_sum=1648.7:send_avg=145.6086956521739:send_max=165.0:send_min=95.0:send_std=22.04074559544577:send_sum=3349.0:sstart_avg=17.26086956521739:sstart_max=69.0:sstart_min=6.0:sstart_std=16.88252833096541:sstart_sum=397.0])0.738:0.0191455[&&NHX:Sample_counter=rhizpot3--1||rhiztom1--16||rhiztom2--8||rhiztom3--7:Type_counter=GTDB--5||capture--32:besthit_avg=88.17826086956521:besthit_max=91.8:besthit_min=85.1:besthit_std=2.124736672826484:besthit_sum=2028.1:bitscore_avg=200.7826086956522:bitscore_max=237.0:bitscore_min=139.0:bitscore_std=33.58971233433768:bitscore_sum=4618.0:capture_class_counter=c__Alphaproteobacteria--1||c__Clostridia--1||c__Desulfarculia--1||c__Gammaproteobacteria--29:capture_domain_counter=d__Bacteria--32:capture_family_counter=f__Burkholderiaceae--25||f__Caulobacteraceae--1||f__Desulfarculaceae--1||f__Enterobacteriaceae--1||f__Lachnospiraceae--1||f__Thiobacillaceae--2||f__Xanthomonadaceae--1:capture_genus_counter=g__Caulobacter--1||g__Dethiosulfatarculus--1||g__Hydrogenophaga--1||g__Kinneretia--4||g__Mitsuaria--1||g__PFJX01--2||g__Pantoea--1||g__Paraburkholderia--12||g__Rhizobacter--7||g__UBA3282--1||g__Xanthomonas_A--1:capture_order_counter=o__Burkholderiales--27||o__Caulobacterales--1||o__Desulfarculales--1||o__Enterobacterales--1||o__Lachnospirales--1||o__Xanthomonadales--1:capture_phylum_counter=p__Desulfobacterota--1||p__Firmicutes_A--1||p__Proteobacteria--30:capture_species_counter=s__Caulobacter sp000426025--1||s__Dethiosulfatarculus sandiegensis--1||s__Hydrogenophaga sp002001205--1||s__Kinneretia sp015657635--4||s__Mitsuaria sp002761755--1||s__PFJX01 sp903918705--2||s__Pantoea sp002359495--1||s__Paraburkholderia nodosa--12||s__Rhizobacter sp000799605--7||s__UBA3282 sp014804565--1||s__Xanthomonas_A sontii--1:evalue_avg=2.865702650000092e-45:evalue_max=6.33e-44:evalue_min=1.41e-80:evalue_std=1.318515955146439e-44:evalue_sum=6.591116095000213e-44:gapopen_avg=0.13043478260869565:gapopen_max=1.0:gapopen_min=0.0:gapopen_std=0.34435022157509093:gapopen_sum=3.0:gtdb_class_counter=c__Gammaproteobacteria--5:gtdb_domain_counter=d__Bacteria--5:gtdb_family_counter=f__Burkholderiaceae--4||f__Enterobacteriaceae--1:gtdb_genus_counter=g__Citrobacter_B--1||g__Hylemonella--2||g__Rhodoferax--2:gtdb_order_counter=o__Burkholderiales--4||o__Enterobacterales--1:gtdb_phylum_counter=p__Proteobacteria--5:gtdb_species_counter=s__Citrobacter_B koseri--1||s__Hylemonella gracilis--1||s__Hylemonella gracilis_B--1||s__Rhodoferax sp018474005--1||s__Rhodoferax sp903897925--1:heptad_counter=MCP-36H--37:lbd_counter=:lca_tree=c__Gammaproteobacteria:length_avg=129.3913043478261:length_max=155.0:length_min=90.0:length_std=23.897012233245587:length_sum=2976.0:mismatch_avg=15.434782608695652:mismatch_max=23.0:mismatch_min=9.0:mismatch_std=5.106378248252792:mismatch_sum=355.0:name=N1221571:qcovhsp_avg=99.80434782608695:qcovhsp_max=100.0:qcovhsp_min=98.1:qcovhsp_std=0.48003623051671435:qcovhsp_sum=2295.5:qend_avg=129.43478260869566:qend_max=155.0:qend_min=90.0:qend_std=23.94088569592066:qend_sum=2977.0:qstart_avg=1.173913043478261:qstart_max=4.0:qstart_min=1.0:qstart_std=0.6503267649311159:qstart_sum=27.0:ref_name_counter=GB_GCA_016185015.1_protein.faa_JACPOI010000002.1_49@PF00015_full_PFAM.313.509--3||GB_GCA_016185015.1_protein.faa_JACPOI010000016.1_136@PF00015_full_PFAM.318.511--7||GB_GCA_903958915.1_protein.faa_CAJBVC010000742.1_1@PF00015_full_PFAM.318.416--2||RS_GCF_001592265.1_protein.faa_NZ_BCWP01000073.1_2@PF00015_full_PFAM.317.504--6||RS_GCF_013334205.1_protein.faa_NZ_CP054424.1_2988@PF00015_full_PFAM.459.647--3||RS_GCF_013334205.1_protein.faa_NZ_CP054424.1_506@PF00015_full_PFAM.278.471--2:scovhsp_avg=71.68260869565218:scovhsp_max=92.9:scovhsp_min=50.5:scovhsp_std=12.902207428255801:scovhsp_sum=1648.7:send_avg=145.6086956521739:send_max=165.0:send_min=95.0:send_std=22.04074559544577:send_sum=3349.0:sstart_avg=17.26086956521739:sstart_max=69.0:sstart_min=6.0:sstart_std=16.88252833096541:sstart_sum=397.0],(a219cc0d-229c-5d2e-91af-ef688ce1d965_2@MCPsignal.166.286:0.0278895[&&NHX:Sample=rhiztom2:Type=capture:besthit=89.1:bitscore=179.0:capture_class=c__Gammaproteobacteria:capture_domain=d__Bacteria:capture_family=f__Burkholderiaceae:capture_genus=g__Alicycliphilus:capture_order=o__Burkholderiales:capture_phylum=p__Proteobacteria:capture_species=s__Alicycliphilus sp018240995:evalue=5.91e-58:gapopen=1.0:heptad=MCP-36H:length=119.0:mismatch=11.0:qcovhsp=97.5:qend=117.0:qstart=1.0:ref_name=GB_GCA_016185015.1_protein.faa_JACPOI010000036.1_16@PF00015_full_PFAM.281.476:scovhsp=61.0:send=126.0:sstart=8.0],c6bdc6ca-6b06-4caa-9579-0e1d34edd9a9_4@MCPsignal.231.300:0.22586[&&NHX:Sample=rhiztom3:Type=capture:besthit=79.1:bitscore=85.9:capture_class=c__Gammaproteobacteria:capture_domain=d__Bacteria:capture_family=f__Burkholderiaceae:capture_genus=g__Aquabacterium_B:capture_order=o__Burkholderiales:capture_phylum=p__Proteobacteria:capture_species=s__Aquabacterium_B tepidiphilum:evalue=1.36e-23:gapopen=1.0:heptad=MCP-36H:length=67.0:mismatch=13.0:qcovhsp=97.1:qend=67.0:qstart=1.0:ref_name=RS_GCF_000175235.1_protein.faa_NZ_ACQT01000198.1_1@PF00015_full_PFAM.315.389:scovhsp=89.2:send=74.0:sstart=9.0])0.89:0.0624531[&&NHX:Sample_counter=rhiztom2--1||rhiztom3--1:Type_counter=capture--2:besthit_avg=84.1:besthit_max=89.1:besthit_min=79.1:besthit_std=7.0710678118654755:besthit_sum=168.2:bitscore_avg=132.45:bitscore_max=179.0:bitscore_min=85.9:bitscore_std=65.83164132846757:bitscore_sum=264.9:capture_class_counter=c__Gammaproteobacteria--2:capture_domain_counter=d__Bacteria--2:capture_family_counter=f__Burkholderiaceae--2:capture_genus_counter=g__Alicycliphilus--1||g__Aquabacterium_B--1:capture_order_counter=o__Burkholderiales--2:capture_phylum_counter=p__Proteobacteria--2:capture_species_counter=s__Alicycliphilus sp018240995--1||s__Aquabacterium_B tepidiphilum--1:evalue_avg=6.8e-24:evalue_max=1.36e-23:evalue_min=5.91e-58:evalue_std=9.616652224137045e-24:evalue_sum=1.36e-23:gapopen_avg=1.0:gapopen_max=1.0:gapopen_min=1.0:gapopen_std=0.0:gapopen_sum=2.0:gtdb_class_counter=:gtdb_domain_counter=:gtdb_family_counter=:gtdb_genus_counter=:gtdb_order_counter=:gtdb_phylum_counter=:gtdb_species_counter=:heptad_counter=MCP-36H--2:lbd_counter=:length_avg=93.0:length_max=119.0:length_min=67.0:length_std=36.76955262170047:length_sum=186.0:mismatch_avg=12.0:mismatch_max=13.0:mismatch_min=11.0:mismatch_std=1.4142135623730951:mismatch_sum=24.0:name=N1221574:qcovhsp_avg=97.3:qcovhsp_max=97.5:qcovhsp_min=97.1:qcovhsp_std=0.28284271247462306:qcovhsp_sum=194.6:qend_avg=92.0:qend_max=117.0:qend_min=67.0:qend_std=35.35533905932738:qend_sum=184.0:qstart_avg=1.0:qstart_max=1.0:qstart_min=1.0:qstart_std=0.0:qstart_sum=2.0:ref_name_counter=GB_GCA_016185015.1_protein.faa_JACPOI010000036.1_16@PF00015_full_PFAM.281.476--1||RS_GCF_000175235.1_protein.faa_NZ_ACQT01000198.1_1@PF00015_full_PFAM.315.389--1:scovhsp_avg=75.1:scovhsp_max=89.2:scovhsp_min=61.0:scovhsp_std=19.940411229460643:scovhsp_sum=150.2:send_avg=100.0:send_max=126.0:send_min=74.0:send_std=36.76955262170047:send_sum=200.0:sstart_avg=8.5:sstart_max=9.0:sstart_min=8.0:sstart_std=0.7071067811865476:sstart_sum=17.0])0.315:0.00683032[&&NHX:Sample_counter=rhizpot3--1||rhiztom1--16||rhiztom2--9||rhiztom3--8:Type_counter=GTDB--5||capture--34:besthit_avg=87.85199999999999:besthit_max=91.8:besthit_min=79.1:besthit_std=2.7380224006875236:besthit_sum=2196.2999999999997:bitscore_avg=195.31599999999997:bitscore_max=237.0:bitscore_min=85.9:bitscore_std=39.65860226146823:bitscore_sum=4882.9:capture_class_counter=c__Alphaproteobacteria--1||c__Clostridia--1||c__Desulfarculia--1||c__Gammaproteobacteria--31:capture_domain_counter=d__Bacteria--34:capture_family_counter=f__Burkholderiaceae--27||f__Caulobacteraceae--1||f__Desulfarculaceae--1||f__Enterobacteriaceae--1||f__Lachnospiraceae--1||f__Thiobacillaceae--2||f__Xanthomonadaceae--1:capture_genus_counter=g__Alicycliphilus--1||g__Aquabacterium_B--1||g__Caulobacter--1||g__Dethiosulfatarculus--1||g__Hydrogenophaga--1||g__Kinneretia--4||g__Mitsuaria--1||g__PFJX01--2||g__Pantoea--1||g__Paraburkholderia--12||g__Rhizobacter--7||g__UBA3282--1||g__Xanthomonas_A--1:capture_order_counter=o__Burkholderiales--29||o__Caulobacterales--1||o__Desulfarculales--1||o__Enterobacterales--1||o__Lachnospirales--1||o__Xanthomonadales--1:capture_phylum_counter=p__Desulfobacterota--1||p__Firmicutes_A--1||p__Proteobacteria--32:capture_species_counter=s__Alicycliphilus sp018240995--1||s__Aquabacterium_B tepidiphilum--1||s__Caulobacter sp000426025--1||s__Dethiosulfatarculus sandiegensis--1||s__Hydrogenophaga sp002001205--1||s__Kinneretia sp015657635--4||s__Mitsuaria sp002761755--1||s__PFJX01 sp903918705--2||s__Pantoea sp002359495--1||s__Paraburkholderia nodosa--12||s__Rhizobacter sp000799605--7||s__UBA3282 sp014804565--1||s__Xanthomonas_A sontii--1:evalue_avg=5.44e-25:evalue_max=1.36e-23:evalue_min=1.41e-80:evalue_std=2.72e-24:evalue_sum=1.36e-23:gapopen_avg=0.2:gapopen_max=1.0:gapopen_min=0.0:gapopen_std=0.40824829046386313:gapopen_sum=5.0:gtdb_class_counter=c__Gammaproteobacteria--5:gtdb_domain_counter=d__Bacteria--5:gtdb_family_counter=f__Burkholderiaceae--4||f__Enterobacteriaceae--1:gtdb_genus_counter=g__Citrobacter_B--1||g__Hylemonella--2||g__Rhodoferax--2:gtdb_order_counter=o__Burkholderiales--4||o__Enterobacterales--1:gtdb_phylum_counter=p__Proteobacteria--5:gtdb_species_counter=s__Citrobacter_B koseri--1||s__Hylemonella gracilis--1||s__Hylemonella gracilis_B--1||s__Rhodoferax sp018474005--1||s__Rhodoferax sp903897925--1:heptad_counter=MCP-36H--39:lbd_counter=:lca_tree=c__Gammaproteobacteria:length_avg=126.48:length_max=155.0:length_min=67.0:length_std=26.102554153441258:length_sum=3162.0:mismatch_avg=15.16:mismatch_max=23.0:mismatch_min=9.0:mismatch_std=4.988987873306569:mismatch_sum=379.0:name=N1221575:qcovhsp_avg=99.604:qcovhsp_max=100.0:qcovhsp_min=97.1:qcovhsp_std=0.8339064695755763:qcovhsp_sum=2490.1:qend_avg=126.44:qend_max=155.0:qend_min=67.0:qend_std=26.171039974241246:qend_sum=3161.0:qstart_avg=1.16:qstart_max=4.0:qstart_min=1.0:qstart_std=0.6244997998398398:qstart_sum=29.0:ref_name_counter=GB_GCA_016185015.1_protein.faa_JACPOI010000002.1_49@PF00015_full_PFAM.313.509--3||GB_GCA_016185015.1_protein.faa_JACPOI010000016.1_136@PF00015_full_PFAM.318.511--7||GB_GCA_016185015.1_protein.faa_JACPOI010000036.1_16@PF00015_full_PFAM.281.476--1||GB_GCA_903958915.1_protein.faa_CAJBVC010000742.1_1@PF00015_full_PFAM.318.416--2||RS_GCF_000175235.1_protein.faa_NZ_ACQT01000198.1_1@PF00015_full_PFAM.315.389--1||RS_GCF_001592265.1_protein.faa_NZ_BCWP01000073.1_2@PF00015_full_PFAM.317.504--6||RS_GCF_013334205.1_protein.faa_NZ_CP054424.1_2988@PF00015_full_PFAM.459.647--3||RS_GCF_013334205.1_protein.faa_NZ_CP054424.1_506@PF00015_full_PFAM.278.471--2:scovhsp_avg=71.956:scovhsp_max=92.9:scovhsp_min=50.5:scovhsp_std=13.040612204442962:scovhsp_sum=1798.9:send_avg=141.96:send_max=165.0:send_min=74.0:send_std=25.712318707836005:send_sum=3549.0:sstart_avg=16.56:sstart_max=69.0:sstart_min=6.0:sstart_std=16.34543769170264:sstart_sum=414.0],0d8a0960-db75-470b-843c-51f8f0241305_5@MCPsignal.115.240:0.22502[&&NHX:Sample=rhiztom1:Type=capture:besthit=67.5:bitscore=135.0:capture_class=c__Gammaproteobacteria:capture_domain=d__Bacteria:capture_family=f__Burkholderiaceae:capture_genus=g__Massilia:capture_order=o__Burkholderiales:capture_phylum=p__Proteobacteria:capture_species=s__Massilia aurea_A:evalue=8.27e-41:gapopen=1.0:heptad=MCP-36H:length=123.0:mismatch=39.0:qcovhsp=98.4:qend=125.0:qstart=3.0:ref_name=GB_GCA_903830985.1_protein.faa_CAIKVZ010000033.1_106@PF00015_full_PFAM.325.514:scovhsp=64.6:send=160.0:sstart=39.0])0.764:0.0103528[&&NHX:Sample_counter=rhizpot3--1||rhiztom1--17||rhiztom2--9||rhiztom3--8:Type_counter=GTDB--5||capture--35:besthit_avg=87.06923076923076:besthit_max=91.8:besthit_min=67.5:besthit_std=4.809138736261971:besthit_sum=2263.7999999999997:bitscore_avg=192.99615384615385:bitscore_max=237.0:bitscore_min=85.9:bitscore_std=40.61793181115189:bitscore_sum=5017.9:capture_class_counter=c__Alphaproteobacteria--1||c__Clostridia--1||c__Desulfarculia--1||c__Gammaproteobacteria--32:capture_domain_counter=d__Bacteria--35:capture_family_counter=f__Burkholderiaceae--28||f__Caulobacteraceae--1||f__Desulfarculaceae--1||f__Enterobacteriaceae--1||f__Lachnospiraceae--1||f__Thiobacillaceae--2||f__Xanthomonadaceae--1:capture_genus_counter=g__Alicycliphilus--1||g__Aquabacterium_B--1||g__Caulobacter--1||g__Dethiosulfatarculus--1||g__Hydrogenophaga--1||g__Kinneretia--4||g__Massilia--1||g__Mitsuaria--1||g__PFJX01--2||g__Pantoea--1||g__Paraburkholderia--12||g__Rhizobacter--7||g__UBA3282--1||g__Xanthomonas_A--1:capture_order_counter=o__Burkholderiales--30||o__Caulobacterales--1||o__Desulfarculales--1||o__Enterobacterales--1||o__Lachnospirales--1||o__Xanthomonadales--1:capture_phylum_counter=p__Desulfobacterota--1||p__Firmicutes_A--1||p__Proteobacteria--33:capture_species_counter=s__Alicycliphilus sp018240995--1||s__Aquabacterium_B tepidiphilum--1||s__Caulobacter sp000426025--1||s__Dethiosulfatarculus sandiegensis--1||s__Hydrogenophaga sp002001205--1||s__Kinneretia sp015657635--4||s__Massilia aurea_A--1||s__Mitsuaria sp002761755--1||s__PFJX01 sp903918705--2||s__Pantoea sp002359495--1||s__Paraburkholderia nodosa--12||s__Rhizobacter sp000799605--7||s__UBA3282 sp014804565--1||s__Xanthomonas_A sontii--1:evalue_avg=5.23076923076923e-25:evalue_max=1.36e-23:evalue_min=1.41e-80:evalue_std=2.6671794378793026e-24:evalue_sum=1.36e-23:gapopen_avg=0.23076923076923078:gapopen_max=1.0:gapopen_min=0.0:gapopen_std=0.4296689244236597:gapopen_sum=6.0:gtdb_class_counter=c__Gammaproteobacteria--5:gtdb_domain_counter=d__Bacteria--5:gtdb_family_counter=f__Burkholderiaceae--4||f__Enterobacteriaceae--1:gtdb_genus_counter=g__Citrobacter_B--1||g__Hylemonella--2||g__Rhodoferax--2:gtdb_order_counter=o__Burkholderiales--4||o__Enterobacterales--1:gtdb_phylum_counter=p__Proteobacteria--5:gtdb_species_counter=s__Citrobacter_B koseri--1||s__Hylemonella gracilis--1||s__Hylemonella gracilis_B--1||s__Rhodoferax sp018474005--1||s__Rhodoferax sp903897925--1:heptad_counter=MCP-36H--40:lbd_counter=:lca_tree=c__Gammaproteobacteria:length_avg=126.34615384615384:length_max=155.0:length_min=67.0:length_std=25.584280029255947:length_sum=3285.0:mismatch_avg=16.076923076923077:mismatch_max=39.0:mismatch_min=9.0:mismatch_std=6.764158939132503:mismatch_sum=418.0:name=N1221577:qcovhsp_avg=99.5576923076923:qcovhsp_max=100.0:qcovhsp_min=97.1:qcovhsp_std=0.8504930696592786:qcovhsp_sum=2588.5:qend_avg=126.38461538461539:qend_max=155.0:qend_min=67.0:qend_std=25.643832666864636:qend_sum=3286.0:qstart_avg=1.2307692307692308:qstart_max=4.0:qstart_min=1.0:qstart_std=0.7103628541917043:qstart_sum=32.0:ref_name_counter=GB_GCA_016185015.1_protein.faa_JACPOI010000002.1_49@PF00015_full_PFAM.313.509--3||GB_GCA_016185015.1_protein.faa_JACPOI010000016.1_136@PF00015_full_PFAM.318.511--7||GB_GCA_016185015.1_protein.faa_JACPOI010000036.1_16@PF00015_full_PFAM.281.476--1||GB_GCA_903830985.1_protein.faa_CAIKVZ010000033.1_106@PF00015_full_PFAM.325.514--1||GB_GCA_903958915.1_protein.faa_CAJBVC010000742.1_1@PF00015_full_PFAM.318.416--2||RS_GCF_000175235.1_protein.faa_NZ_ACQT01000198.1_1@PF00015_full_PFAM.315.389--1||RS_GCF_001592265.1_protein.faa_NZ_BCWP01000073.1_2@PF00015_full_PFAM.317.504--6||RS_GCF_013334205.1_protein.faa_NZ_CP054424.1_2988@PF00015_full_PFAM.459.647--3||RS_GCF_013334205.1_protein.faa_NZ_CP054424.1_506@PF00015_full_PFAM.278.471--2:scovhsp_avg=71.67307692307693:scovhsp_max=92.9:scovhsp_min=50.5:scovhsp_std=12.85832205825652:scovhsp_sum=1863.5000000000002:send_avg=142.65384615384616:send_max=165.0:send_min=74.0:send_std=25.440035074963728:send_sum=3709.0:sstart_avg=17.423076923076923:sstart_max=69.0:sstart_min=6.0:sstart_std=16.608848429492223:sstart_sum=453.0],(((((((((RS_GCF_904426505.1_protein.faa_NZ_CAJGBN010000004.1_2@PF00015_full_PFAM.316.491:0.182558[&&NHX:Type=GTDB:gtdb_class=c__Gammaproteobacteria:gtdb_domain=d__Bacteria:gtdb_family=f__Burkholderiaceae:gtdb_genus=g__Rubrivivax:gtdb_order=o__Burkholderiales:gtdb_phylum=p__Proteobacteria:gtdb_species=s__Rubrivivax sp904426505:heptad=MCP-36H:species=d__Bacteria_p__Proteobacteria_c__Gammaproteobacteria_o__Burkholderiales_f__Burkholderiaceae_g__Rubrivivax_s__Rubrivivax sp904426505],fdcb4573-7849-4efa-88f4-c99cede3dc8c_3@MCPsignal.252.310:0.0324478[&&NHX:Sample=rhiztom1:Type=capture:besthit=93.1:bitscore=100.0:capture_class=c__Clostridia:capture_domain=d__Bacteria:capture_family=f__Lachnospiraceae:capture_genus=g__UBA3282:capture_order=o__Lachnospirales:capture_phylum=p__Firmicutes_A:capture_species=s__UBA3282 sp014804565:evalue=3.23e-29:gapopen=0.0:heptad=MCP-36H:length=58.0:mismatch=4.0:qcovhsp=100.0:qend=58.0:qstart=1.0:ref_name=GB_GCA_903886165.1_protein.faa_CAISLL010000406.1_1@PF00015_full_PFAM.318.410:scovhsp=63.0:send=77.0:sstart=20.0])0.773:0.0532912[&&NHX:Sample_counter=rhiztom1--1:Type_counter=GTDB--1||capture--1:besthit_avg=93.1:besthit_max=93.1:besthit_min=93.1:besthit_std=0:besthit_sum=93.1:bitscore_avg=100.0:bitscore_max=100.0:bitscore_min=100.0:bitscore_std=0:bitscore_sum=100.0:capture_class_counter=c__Clostridia--1:capture_domain_counter=d__Bacteria--1:capture_family_counter=f__Lachnospiraceae--1:capture_genus_counter=g__UBA3282--1:capture_order_counter=o__Lachnospirales--1:capture_phylum_counter=p__Firmicutes_A--1:capture_species_counter=s__UBA3282 sp014804565--1:evalue_avg=3.23e-29:evalue_max=3.23e-29:evalue_min=3.23e-29:evalue_std=0:evalue_sum=3.23e-29:gapopen_avg=0.0:gapopen_max=0.0:gapopen_min=0.0:gapopen_std=0:gapopen_sum=0.0:gtdb_class_counter=c__Gammaproteobacteria--1:gtdb_domain_counter=d__Bacteria--1:gtdb_family_counter=f__Burkholderiaceae--1:gtdb_genus_counter=g__Rubrivivax--1:gtdb_order_counter=o__Burkholderiales--1:gtdb_phylum_counter=p__Proteobacteria--1:gtdb_species_counter=s__Rubrivivax sp904426505--1:heptad_counter=MCP-36H--2:lbd_counter=:lca_tree=s__Rubrivivax sp904426505:length_avg=58.0:length_max=58.0:length_min=58.0:length_std=0:length_sum=58.0:mismatch_avg=4.0:mismatch_max=4.0:mismatch_min=4.0:mismatch_std=0:mismatch_sum=4.0:name=N1221580:qcovhsp_avg=100.0:qcovhsp_max=100.0:qcovhsp_min=100.0:qcovhsp_std=0:qcovhsp_sum=100.0:qend_avg=58.0:qend_max=58.0:qend_min=58.0:qend_std=0:qend_sum=58.0:qstart_avg=1.0:qstart_max=1.0:qstart_min=1.0:qstart_std=0:qstart_sum=1.0:ref_name_counter=GB_GCA_903886165.1_protein.faa_CAISLL010000406.1_1@PF00015_full_PFAM.318.410--1:scovhsp_avg=63.0:scovhsp_max=63.0:scovhsp_min=63.0:scovhsp_std=0:scovhsp_sum=63.0:send_avg=77.0:send_max=77.0:send_min=77.0:send_std=0:send_sum=77.0:sstart_avg=20.0:sstart_max=20.0:sstart_min=20.0:sstart_std=0:sstart_sum=20.0],((GB_GCA_002633085.1_protein.faa_NSIV01000002.1_297@PF00015_full_PFAM.317.505:0.0252684[&&NHX:Type=GTDB:gtdb_class=c__Gammaproteobacteria:gtdb_domain=d__Bacteria:gtdb_family=f__Burkholderiaceae:gtdb_genus=g__Hylemonella:gtdb_order=o__Burkholderiales:gtdb_phylum=p__Proteobacteria:gtdb_species=s__Hylemonella sp002633085:heptad=MCP-36H:species=d__Bacteria_p__Proteobacteria_c__Gammaproteobacteria_o__Burkholderiales_f__Burkholderiaceae_g__Hylemonella_s__Hylemonella sp002633085],RS_GCF_001592265.1_protein.faa_NZ_BCWP01000004.1_87@PF00015_full_PFAM.316.505:0.0148373[&&NHX:Type=GTDB:gtdb_class=c__Gammaproteobacteria:gtdb_domain=d__Bacteria:gtdb_family=f__Burkholderiaceae:gtdb_genus=g__Hylemonella:gtdb_order=o__Burkholderiales:gtdb_phylum=p__Proteobacteria:gtdb_species=s__Hylemonella delicata:heptad=MCP-36H:species=d__Bacteria_p__Proteobacteria_c__Gammaproteobacteria_o__Burkholderiales_f__Burkholderiaceae_g__Hylemonella_s__Hylemonella delicata])0.78:0.0718553[&&NHX:Sample_counter=:Type_counter=GTDB--2:capture_class_counter=:capture_domain_counter=:capture_family_counter=:capture_genus_counter=:capture_order_counter=:capture_phylum_counter=:capture_species_counter=:evoltype=D:gtdb_class_counter=c__Gammaproteobacteria--2:gtdb_domain_counter=d__Bacteria--2:gtdb_family_counter=f__Burkholderiaceae--2:gtdb_genus_counter=g__Hylemonella--2:gtdb_order_counter=o__Burkholderiales--2:gtdb_phylum_counter=p__Proteobacteria--2:gtdb_species_counter=s__Hylemonella delicata--1||s__Hylemonella sp002633085--1:heptad_counter=MCP-36H--2:lbd_counter=:lca=d__Bacteria:lca_tree=g__Hylemonella:name=N1221583:ref_name_counter=],(d67e5894-d930-478e-a890-4c833b21d425_4@MCPsignal.205.260:0.031863[&&NHX:Sample=rhiztom3:Type=capture:capture_class=c__Clostridia:capture_domain=d__Bacteria:capture_family=f__Lachnospiraceae:capture_genus=g__UBA3402:capture_order=o__Lachnospirales:capture_phylum=p__Firmicutes_A:capture_species=s__UBA3402 sp910585645:heptad=MCP-36H],b8d89b87-5478-44de-8de0-ade59297e846_5@MCPsignal.401.467:0.051326[&&NHX:Sample=rhiztom1:Type=capture:capture_class=c__Gammaproteobacteria:capture_domain=d__Bacteria:capture_family=f__Burkholderiaceae:capture_genus=g__Hydrogenophaga:capture_order=o__Burkholderiales:capture_phylum=p__Proteobacteria:capture_species=s__Hydrogenophaga intermedia:heptad=MCP-36H])0.231:0.0207906[&&NHX:Sample_counter=rhiztom1--1||rhiztom3--1:Type_counter=capture--2:capture_class_counter=c__Clostridia--1||c__Gammaproteobacteria--1:capture_domain_counter=d__Bacteria--2:capture_family_counter=f__Burkholderiaceae--1||f__Lachnospiraceae--1:capture_genus_counter=g__Hydrogenophaga--1||g__UBA3402--1:capture_order_counter=o__Burkholderiales--1||o__Lachnospirales--1:capture_phylum_counter=p__Firmicutes_A--1||p__Proteobacteria--1:capture_species_counter=s__Hydrogenophaga intermedia--1||s__UBA3402 sp910585645--1:gtdb_class_counter=:gtdb_domain_counter=:gtdb_family_counter=:gtdb_genus_counter=:gtdb_order_counter=:gtdb_phylum_counter=:gtdb_species_counter=:heptad_counter=MCP-36H--2:lbd_counter=:name=N1221586:ref_name_counter=])0.423:0.023896[&&NHX:Sample_counter=rhiztom1--1||rhiztom3--1:Type_counter=GTDB--2||capture--2:capture_class_counter=c__Clostridia--1||c__Gammaproteobacteria--1:capture_domain_counter=d__Bacteria--2:capture_family_counter=f__Burkholderiaceae--1||f__Lachnospiraceae--1:capture_genus_counter=g__Hydrogenophaga--1||g__UBA3402--1:capture_order_counter=o__Burkholderiales--1||o__Lachnospirales--1:capture_phylum_counter=p__Firmicutes_A--1||p__Proteobacteria--1:capture_species_counter=s__Hydrogenophaga intermedia--1||s__UBA3402 sp910585645--1:gtdb_class_counter=c__Gammaproteobacteria--2:gtdb_domain_counter=d__Bacteria--2:gtdb_family_counter=f__Burkholderiaceae--2:gtdb_genus_counter=g__Hylemonella--2:gtdb_order_counter=o__Burkholderiales--2:gtdb_phylum_counter=p__Proteobacteria--2:gtdb_species_counter=s__Hylemonella delicata--1||s__Hylemonella sp002633085--1:heptad_counter=MCP-36H--4:lbd_counter=:lca_tree=g__Hylemonella:name=N1221587:ref_name_counter=])0.893:0.041729[&&NHX:Sample_counter=rhiztom1--2||rhiztom3--1:Type_counter=GTDB--3||capture--3:besthit_avg=93.1:besthit_max=93.1:besthit_min=93.1:besthit_std=0:besthit_sum=93.1:bitscore_avg=100.0:bitscore_max=100.0:bitscore_min=100.0:bitscore_std=0:bitscore_sum=100.0:capture_class_counter=c__Clostridia--2||c__Gammaproteobacteria--1:capture_domain_counter=d__Bacteria--3:capture_family_counter=f__Burkholderiaceae--1||f__Lachnospiraceae--2:capture_genus_counter=g__Hydrogenophaga--1||g__UBA3282--1||g__UBA3402--1:capture_order_counter=o__Burkholderiales--1||o__Lachnospirales--2:capture_phylum_counter=p__Firmicutes_A--2||p__Proteobacteria--1:capture_species_counter=s__Hydrogenophaga intermedia--1||s__UBA3282 sp014804565--1||s__UBA3402 sp910585645--1:evalue_avg=3.23e-29:evalue_max=3.23e-29:evalue_min=3.23e-29:evalue_std=0:evalue_sum=3.23e-29:gapopen_avg=0.0:gapopen_max=0.0:gapopen_min=0.0:gapopen_std=0:gapopen_sum=0.0:gtdb_class_counter=c__Gammaproteobacteria--3:gtdb_domain_counter=d__Bacteria--3:gtdb_family_counter=f__Burkholderiaceae--3:gtdb_genus_counter=g__Hylemonella--2||g__Rubrivivax--1:gtdb_order_counter=o__Burkholderiales--3:gtdb_phylum_counter=p__Proteobacteria--3:gtdb_species_counter=s__Hylemonella delicata--1||s__Hylemonella sp002633085--1||s__Rubrivivax sp904426505--1:heptad_counter=MCP-36H--6:lbd_counter=:lca_tree=f__Burkholderiaceae:length_avg=58.0:length_max=58.0:length_min=58.0:length_std=0:length_sum=58.0:mismatch_avg=4.0:mismatch_max=4.0:mismatch_min=4.0:mismatch_std=0:mismatch_sum=4.0:name=N1221588:qcovhsp_avg=100.0:qcovhsp_max=100.0:qcovhsp_min=100.0:qcovhsp_std=0:qcovhsp_sum=100.0:qend_avg=58.0:qend_max=58.0:qend_min=58.0:qend_std=0:qend_sum=58.0:qstart_avg=1.0:qstart_max=1.0:qstart_min=1.0:qstart_std=0:qstart_sum=1.0:ref_name_counter=GB_GCA_903886165.1_protein.faa_CAISLL010000406.1_1@PF00015_full_PFAM.318.410--1:scovhsp_avg=63.0:scovhsp_max=63.0:scovhsp_min=63.0:scovhsp_std=0:scovhsp_sum=63.0:send_avg=77.0:send_max=77.0:send_min=77.0:send_std=0:send_sum=77.0:sstart_avg=20.0:sstart_max=20.0:sstart_min=20.0:sstart_std=0:sstart_sum=20.0],((((((RS_GCF_001422405.1_protein.faa_NZ_LMMV01000024.1_186@PF00015_full_PFAM.293.514:0.125472[&&NHX:Type=GTDB:gtdb_class=c__Gammaproteobacteria:gtdb_domain=d__Bacteria:gtdb_family=f__Burkholderiaceae:gtdb_genus=g__Pseudorhodoferax:gtdb_order=o__Burkholderiales:gtdb_phylum=p__Proteobacteria:gtdb_species=s__Pseudorhodoferax sp001422405:heptad=MCP-36H:species=d__Bacteria_p__Proteobacteria_c__Gammaproteobacteria_o__Burkholderiales_f__Burkholderiaceae_g__Pseudorhodoferax_s__Pseudorhodoferax sp001422405],(RS_GCF_000381265.1_protein.faa_NZ_KB906253.1_716@PF00015_full_PFAM.311.507:0.0285671[&&NHX:Type=GTDB:gtdb_class=c__Gammaproteobacteria:gtdb_domain=d__Bacteria:gtdb_family=f__Burkholderiaceae:gtdb_genus=g__Curvibacter:gtdb_order=o__Burkholderiales:gtdb_phylum=p__Proteobacteria:gtdb_species=s__Curvibacter lanceolatus:heptad=MCP-36H:species=d__Bacteria_p__Proteobacteria_c__Gammaproteobacteria_o__Burkholderiales_f__Burkholderiaceae_g__Curvibacter_s__Curvibacter lanceolatus],(RS_GCF_000518645.1_protein.faa_NZ_JADZ01000010.1_221@PF00015_full_PFAM.313.504:0.0155105[&&NHX:Type=GTDB:gtdb_class=c__Gammaproteobacteria:gtdb_domain=d__Bacteria:gtdb_family=f__Burkholderiaceae:gtdb_genus=g__Curvibacter:gtdb_order=o__Burkholderiales:gtdb_phylum=p__Proteobacteria:gtdb_species=s__Curvibacter gracilis:heptad=MCP-36H:species=d__Bacteria_p__Proteobacteria_c__Gammaproteobacteria_o__Burkholderiales_f__Burkholderiaceae_g__Curvibacter_s__Curvibacter gracilis],GB_GCA_003987795.1_protein.faa_RXJO01000030.1_11@PF00015_full_PFAM.313.502:0.0212941[&&NHX:Type=GTDB:gtdb_class=c__Gammaproteobacteria:gtdb_domain=d__Bacteria:gtdb_family=f__Burkholderiaceae:gtdb_genus=g__Curvibacter:gtdb_order=o__Burkholderiales:gtdb_phylum=p__Proteobacteria:gtdb_species=s__Curvibacter sp003987795:heptad=MCP-36H:species=d__Bacteria_p__Proteobacteria_c__Gammaproteobacteria_o__Burkholderiales_f__Burkholderiaceae_g__Curvibacter_s__Curvibacter sp003987795])0.424:0.0147004[&&NHX:Sample_counter=:Type_counter=GTDB--2:capture_class_counter=:capture_domain_counter=:capture_family_counter=:capture_genus_counter=:capture_order_counter=:capture_phylum_counter=:capture_species_counter=:evoltype=D:gtdb_class_counter=c__Gammaproteobacteria--2:gtdb_domain_counter=d__Bacteria--2:gtdb_family_counter=f__Burkholderiaceae--2:gtdb_genus_counter=g__Curvibacter--2:gtdb_order_counter=o__Burkholderiales--2:gtdb_phylum_counter=p__Proteobacteria--2:gtdb_species_counter=s__Curvibacter gracilis--1||s__Curvibacter sp003987795--1:heptad_counter=MCP-36H--2:lbd_counter=:lca=d__Bacteria:lca_tree=g__Curvibacter:name=N1221593:ref_name_counter=])1:0.161836[&&NHX:Sample_counter=:Type_counter=GTDB--3:capture_class_counter=:capture_domain_counter=:capture_family_counter=:capture_genus_counter=:capture_order_counter=:capture_phylum_counter=:capture_species_counter=:evoltype=D:gtdb_class_counter=c__Gammaproteobacteria--3:gtdb_domain_counter=d__Bacteria--3:gtdb_family_counter=f__Burkholderiaceae--3:gtdb_genus_counter=g__Curvibacter--3:gtdb_order_counter=o__Burkholderiales--3:gtdb_phylum_counter=p__Proteobacteria--3:gtdb_species_counter=s__Curvibacter gracilis--1||s__Curvibacter lanceolatus--1||s__Curvibacter sp003987795--1:heptad_counter=MCP-36H--3:lbd_counter=:lca=d__Bacteria:lca_tree=g__Curvibacter:name=N1221594:ref_name_counter=])0.922:0.0410101[&&NHX:Sample_counter=:Type_counter=GTDB--4:capture_class_counter=:capture_domain_counter=:capture_family_counter=:capture_genus_counter=:capture_order_counter=:capture_phylum_counter=:capture_species_counter=:evoltype=D:gtdb_class_counter=c__Gammaproteobacteria--4:gtdb_domain_counter=d__Bacteria--4:gtdb_family_counter=f__Burkholderiaceae--4:gtdb_genus_counter=g__Curvibacter--3||g__Pseudorhodoferax--1:gtdb_order_counter=o__Burkholderiales--4:gtdb_phylum_counter=p__Proteobacteria--4:gtdb_species_counter=s__Curvibacter gracilis--1||s__Curvibacter lanceolatus--1||s__Curvibacter sp003987795--1||s__Pseudorhodoferax sp001422405--1:heptad_counter=MCP-36H--4:lbd_counter=:lca=d__Bacteria:lca_tree=f__Burkholderiaceae:name=N1221595:ref_name_counter=],((((70c6ac08-a5b0-4509-ba82-8845ec96a520_2@MCPsignal.373.435:0.129547[&&NHX:Sample=rhizpot3:Type=capture:capture_class=c__Gammaproteobacteria:capture_domain=d__Bacteria:capture_family=f__Xanthomonadaceae:capture_genus=g__Xanthomonas_A:capture_order=o__Xanthomonadales:capture_phylum=p__Proteobacteria:capture_species=s__Xanthomonas_A sontii:heptad=MCP-36H],c858e72a-f579-4219-88cd-d06d01ed6101_2@MCPsignal.237.333:5e-09[&&NHX:Sample=rhiztom3:Type=capture:besthit=85.4:bitscore=122.0:capture_class=c__Gammaproteobacteria:capture_domain=d__Bacteria:capture_family=f__Burkholderiaceae:capture_genus=g__Paraburkholderia:capture_order=o__Burkholderiales:capture_phylum=p__Proteobacteria:capture_species=s__Paraburkholderia sp014397785:evalue=4.7e-36:gapopen=0.0:heptad=MCP-36H:length=96.0:mismatch=14.0:qcovhsp=100.0:qend=96.0:qstart=1.0:ref_name=RS_GCF_001633105.1_protein.faa_NZ_LUKZ01000013.1_163@PF00015_full_PFAM.446.631:scovhsp=51.9:send=161.0:sstart=66.0])0.783:0.0158741[&&NHX:Sample_counter=rhizpot3--1||rhiztom3--1:Type_counter=capture--2:besthit_avg=85.4:besthit_max=85.4:besthit_min=85.4:besthit_std=0:besthit_sum=85.4:bitscore_avg=122.0:bitscore_max=122.0:bitscore_min=122.0:bitscore_std=0:bitscore_sum=122.0:capture_class_counter=c__Gammaproteobacteria--2:capture_domain_counter=d__Bacteria--2:capture_family_counter=f__Burkholderiaceae--1||f__Xanthomonadaceae--1:capture_genus_counter=g__Paraburkholderia--1||g__Xanthomonas_A--1:capture_order_counter=o__Burkholderiales--1||o__Xanthomonadales--1:capture_phylum_counter=p__Proteobacteria--2:capture_species_counter=s__Paraburkholderia sp014397785--1||s__Xanthomonas_A sontii--1:evalue_avg=4.7e-36:evalue_max=4.7e-36:evalue_min=4.7e-36:evalue_std=0:evalue_sum=4.7e-36:gapopen_avg=0.0:gapopen_max=0.0:gapopen_min=0.0:gapopen_std=0:gapopen_sum=0.0:gtdb_class_counter=:gtdb_domain_counter=:gtdb_family_counter=:gtdb_genus_counter=:gtdb_order_counter=:gtdb_phylum_counter=:gtdb_species_counter=:heptad_counter=MCP-36H--2:lbd_counter=:length_avg=96.0:length_max=96.0:length_min=96.0:length_std=0:length_sum=96.0:mismatch_avg=14.0:mismatch_max=14.0:mismatch_min=14.0:mismatch_std=0:mismatch_sum=14.0:name=N1221598:qcovhsp_avg=100.0:qcovhsp_max=100.0:qcovhsp_min=100.0:qcovhsp_std=0:qcovhsp_sum=100.0:qend_avg=96.0:qend_max=96.0:qend_min=96.0:qend_std=0:qend_sum=96.0:qstart_avg=1.0:qstart_max=1.0:qstart_min=1.0:qstart_std=0:qstart_sum=1.0:ref_name_counter=RS_GCF_001633105.1_protein.faa_NZ_LUKZ01000013.1_163@PF00015_full_PFAM.446.631--1:scovhsp_avg=51.9:scovhsp_max=51.9:scovhsp_min=51.9:scovhsp_std=0:scovhsp_sum=51.9:send_avg=161.0:send_max=161.0:send_min=161.0:send_std=0:send_sum=161.0:sstart_avg=66.0:sstart_max=66.0:sstart_min=66.0:sstart_std=0:sstart_sum=66.0],(((9eb1df2d-46c1-4197-841e-58be5ca825a4_3@MCPsignal.23.130:0.00751105[&&NHX:Sample=rhiztom3:Type=capture:besthit=96.3:bitscore=176.0:capture_class=c__Gammaproteobacteria:capture_domain=d__Bacteria:capture_family=f__Burkholderiaceae:capture_genus=g__Paraburkholderia:capture_order=o__Burkholderiales:capture_phylum=p__Proteobacteria:capture_species=s__Paraburkholderia sp014397785:evalue=4.08e-57:gapopen=1.0:heptad=MCP-36H:length=107.0:mismatch=3.0:qcovhsp=100.0:qend=107.0:qstart=1.0:ref_name=RS_GCF_005405905.1_protein.faa_NZ_BJHU01000057.1_234@PF00015_full_PFAM.447.631:scovhsp=57.6:send=160.0:sstart=55.0],(22b0fe51-8f24-4fb4-8c1b-60de2de904d4_4@MCPsignal.22.136:7e-09[&&NHX:Sample=rhiztom3:Type=capture:besthit=97.4:bitscore=192.0:capture_class=c__Gammaproteobacteria:capture_domain=d__Bacteria:capture_family=f__Burkholderiaceae:capture_genus=g__Paraburkholderia:capture_order=o__Burkholderiales:capture_phylum=p__Proteobacteria:capture_species=s__Paraburkholderia sp014397785:evalue=1.1e-63:gapopen=0.0:heptad=MCP-36H:length=114.0:mismatch=3.0:qcovhsp=100.0:qend=114.0:qstart=1.0:ref_name=RS_GCF_005405905.1_protein.faa_NZ_BJHU01000057.1_234@PF00015_full_PFAM.447.631:scovhsp=62.0:send=160.0:sstart=47.0],((4d0889fb-388d-421a-9522-ed70c8413047_4@MCPsignal.99.170:5e-09[&&NHX:Sample=rhizpot1:Type=capture:besthit=78.6:bitscore=99.0:capture_class=c__Gammaproteobacteria:capture_domain=d__Bacteria:capture_family=f__Pseudomonadaceae:capture_genus=g__Pseudomonas_E:capture_order=o__Pseudomonadales:capture_phylum=p__Proteobacteria:capture_species=s__Pseudomonas_E cichorii:evalue=1.39e-28:gapopen=0.0:heptad=MCP-36H:length=70.0:mismatch=15.0:qcovhsp=98.6:qend=71.0:qstart=2.0:ref_name=GB_GCA_004322345.1_protein.faa_SCTQ01000268.1_4@PF00015_full_PFAM.319.406:scovhsp=80.5:send=78.0:sstart=9.0],354f4725-3885-4366-bbf7-f7c2f62e4e8f_3@MCPsignal.95.164:0.0124224[&&NHX:Sample=rhizpot1:Type=capture:besthit=74.6:bitscore=90.9:capture_class=c__Clostridia:capture_domain=d__Bacteria:capture_family=f__Lachnospiraceae:capture_genus=g__Merdisoma:capture_order=o__Lachnospirales:capture_phylum=p__Firmicutes_A:capture_species=s__Merdisoma sp910574255:evalue=2.02e-25:gapopen=1.0:heptad=MCP-36H:length=71.0:mismatch=16.0:qcovhsp=100.0:qend=69.0:qstart=1.0:ref_name=GB_GCA_004322345.1_protein.faa_SCTQ01000268.1_4@PF00015_full_PFAM.319.406:scovhsp=81.6:send=79.0:sstart=9.0])0.987:0.263182[&&NHX:Sample_counter=rhizpot1--2:Type_counter=capture--2:besthit_avg=76.6:besthit_max=78.6:besthit_min=74.6:besthit_std=2.8284271247461903:besthit_sum=153.2:bitscore_avg=94.95:bitscore_max=99.0:bitscore_min=90.9:bitscore_std=5.727564927611032:bitscore_sum=189.9:capture_class_counter=c__Clostridia--1||c__Gammaproteobacteria--1:capture_domain_counter=d__Bacteria--2:capture_family_counter=f__Lachnospiraceae--1||f__Pseudomonadaceae--1:capture_genus_counter=g__Merdisoma--1||g__Pseudomonas_E--1:capture_order_counter=o__Lachnospirales--1||o__Pseudomonadales--1:capture_phylum_counter=p__Firmicutes_A--1||p__Proteobacteria--1:capture_species_counter=s__Merdisoma sp910574255--1||s__Pseudomonas_E cichorii--1:evalue_avg=1.010695e-25:evalue_max=2.02e-25:evalue_min=1.39e-28:evalue_std=1.4273728195709766e-25:evalue_sum=2.02139e-25:gapopen_avg=0.5:gapopen_max=1.0:gapopen_min=0.0:gapopen_std=0.7071067811865476:gapopen_sum=1.0:gtdb_class_counter=:gtdb_domain_counter=:gtdb_family_counter=:gtdb_genus_counter=:gtdb_order_counter=:gtdb_phylum_counter=:gtdb_species_counter=:heptad_counter=MCP-36H--2:lbd_counter=:length_avg=70.5:length_max=71.0:length_min=70.0:length_std=0.7071067811865476:length_sum=141.0:mismatch_avg=15.5:mismatch_max=16.0:mismatch_min=15.0:mismatch_std=0.7071067811865476:mismatch_sum=31.0:name=N1221603:qcovhsp_avg=99.3:qcovhsp_max=100.0:qcovhsp_min=98.6:qcovhsp_std=0.9899494936611706:qcovhsp_sum=198.6:qend_avg=70.0:qend_max=71.0:qend_min=69.0:qend_std=1.4142135623730951:qend_sum=140.0:qstart_avg=1.5:qstart_max=2.0:qstart_min=1.0:qstart_std=0.7071067811865476:qstart_sum=3.0:ref_name_counter=GB_GCA_004322345.1_protein.faa_SCTQ01000268.1_4@PF00015_full_PFAM.319.406--2:scovhsp_avg=81.05:scovhsp_max=81.6:scovhsp_min=80.5:scovhsp_std=0.7778174593051983:scovhsp_sum=162.1:send_avg=78.5:send_max=79.0:send_min=78.0:send_std=0.7071067811865476:send_sum=157.0:sstart_avg=9.0:sstart_max=9.0:sstart_min=9.0:sstart_std=0.0:sstart_sum=18.0],adba53eb-8602-414c-ad9d-67b4625cb129_2@MCPsignal.1059.1116:0.196213[&&NHX:Sample=rhiztom2:Type=capture:capture_class=c__Halobacteria:capture_domain=d__Archaea:capture_family=f__Haloarculaceae:capture_genus=g__Halorientalis:capture_order=o__Halobacteriales:capture_phylum=p__Halobacteriota:capture_species=s__Halorientalis regularis:heptad=MCP-36H])0.646:0.0267269[&&NHX:Sample_counter=rhizpot1--2||rhiztom2--1:Type_counter=capture--3:besthit_avg=76.6:besthit_max=78.6:besthit_min=74.6:besthit_std=2.8284271247461903:besthit_sum=153.2:bitscore_avg=94.95:bitscore_max=99.0:bitscore_min=90.9:bitscore_std=5.727564927611032:bitscore_sum=189.9:capture_class_counter=c__Clostridia--1||c__Gammaproteobacteria--1||c__Halobacteria--1:capture_domain_counter=d__Archaea--1||d__Bacteria--2:capture_family_counter=f__Haloarculaceae--1||f__Lachnospiraceae--1||f__Pseudomonadaceae--1:capture_genus_counter=g__Halorientalis--1||g__Merdisoma--1||g__Pseudomonas_E--1:capture_order_counter=o__Halobacteriales--1||o__Lachnospirales--1||o__Pseudomonadales--1:capture_phylum_counter=p__Firmicutes_A--1||p__Halobacteriota--1||p__Proteobacteria--1:capture_species_counter=s__Halorientalis regularis--1||s__Merdisoma sp910574255--1||s__Pseudomonas_E cichorii--1:evalue_avg=1.010695e-25:evalue_max=2.02e-25:evalue_min=1.39e-28:evalue_std=1.4273728195709766e-25:evalue_sum=2.02139e-25:gapopen_avg=0.5:gapopen_max=1.0:gapopen_min=0.0:gapopen_std=0.7071067811865476:gapopen_sum=1.0:gtdb_class_counter=:gtdb_domain_counter=:gtdb_family_counter=:gtdb_genus_counter=:gtdb_order_counter=:gtdb_phylum_counter=:gtdb_species_counter=:heptad_counter=MCP-36H--3:lbd_counter=:length_avg=70.5:length_max=71.0:length_min=70.0:length_std=0.7071067811865476:length_sum=141.0:mismatch_avg=15.5:mismatch_max=16.0:mismatch_min=15.0:mismatch_std=0.7071067811865476:mismatch_sum=31.0:name=N1221605:qcovhsp_avg=99.3:qcovhsp_max=100.0:qcovhsp_min=98.6:qcovhsp_std=0.9899494936611706:qcovhsp_sum=198.6:qend_avg=70.0:qend_max=71.0:qend_min=69.0:qend_std=1.4142135623730951:qend_sum=140.0:qstart_avg=1.5:qstart_max=2.0:qstart_min=1.0:qstart_std=0.7071067811865476:qstart_sum=3.0:ref_name_counter=GB_GCA_004322345.1_protein.faa_SCTQ01000268.1_4@PF00015_full_PFAM.319.406--2:scovhsp_avg=81.05:scovhsp_max=81.6:scovhsp_min=80.5:scovhsp_std=0.7778174593051983:scovhsp_sum=162.1:send_avg=78.5:send_max=79.0:send_min=78.0:send_std=0.7071067811865476:send_sum=157.0:sstart_avg=9.0:sstart_max=9.0:sstart_min=9.0:sstart_std=0.0:sstart_sum=18.0])0.388:0.0077303[&&NHX:Sample_counter=rhizpot1--2||rhiztom2--1||rhiztom3--1:Type_counter=capture--4:besthit_avg=83.53333333333333:besthit_max=97.4:besthit_min=74.6:besthit_std=12.174289849241042:besthit_sum=250.6:bitscore_avg=127.3:bitscore_max=192.0:bitscore_min=90.9:bitscore_std=56.178020613047586:bitscore_sum=381.9:capture_class_counter=c__Clostridia--1||c__Gammaproteobacteria--2||c__Halobacteria--1:capture_domain_counter=d__Archaea--1||d__Bacteria--3:capture_family_counter=f__Burkholderiaceae--1||f__Haloarculaceae--1||f__Lachnospiraceae--1||f__Pseudomonadaceae--1:capture_genus_counter=g__Halorientalis--1||g__Merdisoma--1||g__Paraburkholderia--1||g__Pseudomonas_E--1:capture_order_counter=o__Burkholderiales--1||o__Halobacteriales--1||o__Lachnospirales--1||o__Pseudomonadales--1:capture_phylum_counter=p__Firmicutes_A--1||p__Halobacteriota--1||p__Proteobacteria--2:capture_species_counter=s__Halorientalis regularis--1||s__Merdisoma sp910574255--1||s__Paraburkholderia sp014397785--1||s__Pseudomonas_E cichorii--1:evalue_avg=6.737966666666666e-26:evalue_max=2.02e-25:evalue_min=1.1e-63:evalue_std=1.1658464924823222e-25:evalue_sum=2.02139e-25:gapopen_avg=0.3333333333333333:gapopen_max=1.0:gapopen_min=0.0:gapopen_std=0.5773502691896258:gapopen_sum=1.0:gtdb_class_counter=:gtdb_domain_counter=:gtdb_family_counter=:gtdb_genus_counter=:gtdb_order_counter=:gtdb_phylum_counter=:gtdb_species_counter=:heptad_counter=MCP-36H--4:lbd_counter=:length_avg=85.0:length_max=114.0:length_min=70.0:length_std=25.11971337416094:length_sum=255.0:mismatch_avg=11.333333333333334:mismatch_max=16.0:mismatch_min=3.0:mismatch_std=7.234178138070235:mismatch_sum=34.0:name=N1221606:qcovhsp_avg=99.53333333333335:qcovhsp_max=100.0:qcovhsp_min=98.6:qcovhsp_std=0.8082903768654793:qcovhsp_sum=298.6:qend_avg=84.66666666666667:qend_max=114.0:qend_min=69.0:qend_std=25.423086620891123:qend_sum=254.0:qstart_avg=1.3333333333333333:qstart_max=2.0:qstart_min=1.0:qstart_std=0.5773502691896257:qstart_sum=4.0:ref_name_counter=GB_GCA_004322345.1_protein.faa_SCTQ01000268.1_4@PF00015_full_PFAM.319.406--2||RS_GCF_005405905.1_protein.faa_NZ_BJHU01000057.1_234@PF00015_full_PFAM.447.631--1:scovhsp_avg=74.7:scovhsp_max=81.6:scovhsp_min=62.0:scovhsp_std=11.012265888544462:scovhsp_sum=224.1:send_avg=105.66666666666667:send_max=160.0:send_min=78.0:send_std=47.05670338361298:send_sum=317.0:sstart_avg=21.666666666666668:sstart_max=47.0:sstart_min=9.0:sstart_std=21.93931022920578:sstart_sum=65.0])0:5e-09[&&NHX:Sample_counter=rhizpot1--2||rhiztom2--1||rhiztom3--2:Type_counter=capture--5:besthit_avg=86.725:besthit_max=97.4:besthit_min=74.6:besthit_std=11.81337518803722:besthit_sum=346.9:bitscore_avg=139.475:bitscore_max=192.0:bitscore_min=90.9:bitscore_std=51.93170996606987:bitscore_sum=557.9:capture_class_counter=c__Clostridia--1||c__Gammaproteobacteria--3||c__Halobacteria--1:capture_domain_counter=d__Archaea--1||d__Bacteria--4:capture_family_counter=f__Burkholderiaceae--2||f__Haloarculaceae--1||f__Lachnospiraceae--1||f__Pseudomonadaceae--1:capture_genus_counter=g__Halorientalis--1||g__Merdisoma--1||g__Paraburkholderia--2||g__Pseudomonas_E--1:capture_order_counter=o__Burkholderiales--2||o__Halobacteriales--1||o__Lachnospirales--1||o__Pseudomonadales--1:capture_phylum_counter=p__Firmicutes_A--1||p__Halobacteriota--1||p__Proteobacteria--3:capture_species_counter=s__Halorientalis regularis--1||s__Merdisoma sp910574255--1||s__Paraburkholderia sp014397785--2||s__Pseudomonas_E cichorii--1:evalue_avg=5.053475e-26:evalue_max=2.02e-25:evalue_min=1.1e-63:evalue_std=1.0097685459343311e-25:evalue_sum=2.02139e-25:gapopen_avg=0.5:gapopen_max=1.0:gapopen_min=0.0:gapopen_std=0.5773502691896257:gapopen_sum=2.0:gtdb_class_counter=:gtdb_domain_counter=:gtdb_family_counter=:gtdb_genus_counter=:gtdb_order_counter=:gtdb_phylum_counter=:gtdb_species_counter=:heptad_counter=MCP-36H--5:lbd_counter=:length_avg=90.5:length_max=114.0:length_min=70.0:length_std=23.27373340628157:length_sum=362.0:mismatch_avg=9.25:mismatch_max=16.0:mismatch_min=3.0:mismatch_std=7.22841614740048:mismatch_sum=37.0:name=N1221607:qcovhsp_avg=99.65:qcovhsp_max=100.0:qcovhsp_min=98.6:qcovhsp_std=0.7000000000000028:qcovhsp_sum=398.6:qend_avg=90.25:qend_max=114.0:qend_min=69.0:qend_std=23.57081528783706:qend_sum=361.0:qstart_avg=1.25:qstart_max=2.0:qstart_min=1.0:qstart_std=0.5:qstart_sum=5.0:ref_name_counter=GB_GCA_004322345.1_protein.faa_SCTQ01000268.1_4@PF00015_full_PFAM.319.406--2||RS_GCF_005405905.1_protein.faa_NZ_BJHU01000057.1_234@PF00015_full_PFAM.447.631--2:scovhsp_avg=70.425:scovhsp_max=81.6:scovhsp_min=57.6:scovhsp_std=12.407625343580722:scovhsp_sum=281.7:send_avg=119.25:send_max=160.0:send_min=78.0:send_std=47.055817918722866:send_sum=477.0:sstart_avg=30.0:sstart_max=55.0:sstart_min=9.0:sstart_std=24.467665738003422:sstart_sum=120.0],(((79f15477-b51c-4740-9a1e-4ea2888a7676_4@MCPsignal.21.108:5e-09[&&NHX:Sample=rhiztom2:Type=capture:capture_class=c__Gammaproteobacteria:capture_domain=d__Bacteria:capture_family=f__Burkholderiaceae:capture_genus=g__Acidovorax:capture_order=o__Burkholderiales:capture_phylum=p__Proteobacteria:capture_species=s__Acidovorax sp001411535:heptad=MCP-36H],(d062b147-5914-4b85-977a-b08b3c91f90a_3@MCPsignal.174.237:0.0199227[&&NHX:Sample=rhiztom3:Type=capture:capture_class=c__Gammaproteobacteria:capture_domain=d__Bacteria:capture_family=f__Burkholderiaceae:capture_genus=g__Acidovorax:capture_order=o__Burkholderiales:capture_phylum=p__Proteobacteria:capture_species=s__Acidovorax sp001411535:heptad=MCP-36H],(4086ef83-c559-4079-a3a6-aad365612886_1@MCPsignal.23.143:0.00711777[&&NHX:Sample=rhiztom3:Type=capture:besthit=99.2:bitscore=159.0:capture_class=c__Gammaproteobacteria:capture_domain=d__Bacteria:capture_family=f__Burkholderiaceae:capture_genus=g__Paraburkholderia:capture_order=o__Burkholderiales:capture_phylum=p__Proteobacteria:capture_species=s__Paraburkholderia sp014397785:evalue=1.7e-50:gapopen=0.0:heptad=MCP-36H:length=120.0:mismatch=1.0:qcovhsp=100.0:qend=120.0:qstart=1.0:ref_name=RS_GCF_000204195.1_protein.faa_NZ_AFBG01000021.1_247@PF00015_full_PFAM.446.631:scovhsp=64.9:send=161.0:sstart=42.0],(a31fa9aa-2a80-438a-be5f-70c423ff4a54_3@MCPsignal.21.142:0.0071851[&&NHX:Sample=rhiztom3:Type=capture:besthit=100.0:bitscore=160.0:capture_class=c__Gammaproteobacteria:capture_domain=d__Bacteria:capture_family=f__Burkholderiaceae:capture_genus=g__Paraburkholderia:capture_order=o__Burkholderiales:capture_phylum=p__Proteobacteria:capture_species=s__Paraburkholderia sp014397785:evalue=8.82e-51:gapopen=0.0:heptad=MCP-36H:length=120.0:mismatch=0.0:qcovhsp=99.2:qend=121.0:qstart=2.0:ref_name=RS_GCF_000204195.1_protein.faa_NZ_AFBG01000021.1_247@PF00015_full_PFAM.446.631:scovhsp=64.9:send=161.0:sstart=42.0],(e0e5f7cb-df60-4f80-940e-9862b4f1eb8e_4@MCPsignal.24.107:5e-09[&&NHX:Sample=rhiztom3:Type=capture:capture_class=c__Gammaproteobacteria:capture_domain=d__Bacteria:capture_family=f__Burkholderiaceae:capture_genus=g__Paraburkholderia:capture_order=o__Burkholderiales:capture_phylum=p__Proteobacteria:capture_species=s__Paraburkholderia sp014397785:heptad=MCP-36H],((a40e03cf-fb64-471c-9c5d-f65f0e03eb54_3@MCPsignal.22.146:0.00681838[&&NHX:Sample=rhiztom3:Type=capture:besthit=98.4:bitscore=192.0:capture_class=c__Gammaproteobacteria:capture_domain=d__Bacteria:capture_family=f__Burkholderiaceae:capture_genus=g__Acidovorax:capture_order=o__Burkholderiales:capture_phylum=p__Proteobacteria:capture_species=s__Acidovorax sp005405905:evalue=2.42e-63:gapopen=0.0:heptad=MCP-36H:length=123.0:mismatch=2.0:qcovhsp=99.2:qend=124.0:qstart=2.0:ref_name=RS_GCF_001633105.1_protein.faa_NZ_LUKZ01000013.1_163@PF00015_full_PFAM.446.631:scovhsp=66.5:send=161.0:sstart=39.0],((b9600699-d491-4615-acde-b4f82a269bd0_6@MCPsignal.23.126:5e-09[&&NHX:Sample=rhiztom1:Type=capture:besthit=99.0:bitscore=158.0:capture_class=c__Gammaproteobacteria:capture_domain=d__Bacteria:capture_family=f__Burkholderiaceae:capture_genus=g__Acidovorax:capture_order=o__Burkholderiales:capture_phylum=p__Proteobacteria:capture_species=s__Acidovorax delafieldii_B:evalue=2.46e-50:gapopen=0.0:heptad=MCP-36H:length=102.0:mismatch=1.0:qcovhsp=99.0:qend=102.0:qstart=1.0:ref_name=RS_GCF_001633105.1_protein.faa_NZ_LUKZ01000013.1_163@PF00015_full_PFAM.446.631:scovhsp=55.1:send=158.0:sstart=57.0],0e330a37-3faf-4547-9096-904bd83a0a55_3@MCPsignal.22.115:5e-09[&&NHX:Sample=rhiztom1:Type=capture:besthit=97.8:bitscore=159.0:capture_class=c__Gammaproteobacteria:capture_domain=d__Bacteria:capture_family=f__Burkholderiaceae:capture_genus=g__Cupriavidus:capture_order=o__Burkholderiales:capture_phylum=p__Proteobacteria:capture_species=s__Cupriavidus sp000379565:evalue=1.12e-50:gapopen=0.0:heptad=MCP-36H:length=93.0:mismatch=2.0:qcovhsp=100.0:qend=93.0:qstart=1.0:ref_name=RS_GCF_005405905.1_protein.faa_NZ_BJHU01000057.1_234@PF00015_full_PFAM.447.631:scovhsp=50.5:send=148.0:sstart=56.0])0.92:0.0157255[&&NHX:Sample_counter=rhiztom1--2:Type_counter=capture--2:besthit_avg=98.4:besthit_max=99.0:besthit_min=97.8:besthit_std=0.848528137423859:besthit_sum=196.8:bitscore_avg=158.5:bitscore_max=159.0:bitscore_min=158.0:bitscore_std=0.7071067811865476:bitscore_sum=317.0:capture_class_counter=c__Gammaproteobacteria--2:capture_domain_counter=d__Bacteria--2:capture_family_counter=f__Burkholderiaceae--2:capture_genus_counter=g__Acidovorax--1||g__Cupriavidus--1:capture_order_counter=o__Burkholderiales--2:capture_phylum_counter=p__Proteobacteria--2:capture_species_counter=s__Acidovorax delafieldii_B--1||s__Cupriavidus sp000379565--1:evalue_avg=1.79e-50:evalue_max=2.46e-50:evalue_min=1.12e-50:evalue_std=9.475230867899738e-51:evalue_sum=3.58e-50:gapopen_avg=0.0:gapopen_max=0.0:gapopen_min=0.0:gapopen_std=0.0:gapopen_sum=0.0:gtdb_class_counter=:gtdb_domain_counter=:gtdb_family_counter=:gtdb_genus_counter=:gtdb_order_counter=:gtdb_phylum_counter=:gtdb_species_counter=:heptad_counter=MCP-36H--2:lbd_counter=:length_avg=97.5:length_max=102.0:length_min=93.0:length_std=6.363961030678928:length_sum=195.0:mismatch_avg=1.5:mismatch_max=2.0:mismatch_min=1.0:mismatch_std=0.7071067811865476:mismatch_sum=3.0:name=N1221616:qcovhsp_avg=99.5:qcovhsp_max=100.0:qcovhsp_min=99.0:qcovhsp_std=0.7071067811865476:qcovhsp_sum=199.0:qend_avg=97.5:qend_max=102.0:qend_min=93.0:qend_std=6.363961030678928:qend_sum=195.0:qstart_avg=1.0:qstart_max=1.0:qstart_min=1.0:qstart_std=0.0:qstart_sum=2.0:ref_name_counter=RS_GCF_001633105.1_protein.faa_NZ_LUKZ01000013.1_163@PF00015_full_PFAM.446.631--1||RS_GCF_005405905.1_protein.faa_NZ_BJHU01000057.1_234@PF00015_full_PFAM.447.631--1:scovhsp_avg=52.8:scovhsp_max=55.1:scovhsp_min=50.5:scovhsp_std=3.2526911934581193:scovhsp_sum=105.6:send_avg=153.0:send_max=158.0:send_min=148.0:send_std=7.0710678118654755:send_sum=306.0:sstart_avg=56.5:sstart_max=57.0:sstart_min=56.0:sstart_std=0.7071067811865476:sstart_sum=113.0],895de621-6a75-4582-8db9-3f92498c0f3d_4@MCPsignal.23.147:5e-09[&&NHX:Sample=rhiztom3:Type=capture:besthit=99.2:bitscore=192.0:capture_class=c__Gammaproteobacteria:capture_domain=d__Bacteria:capture_family=f__Burkholderiaceae:capture_genus=g__Acidovorax:capture_order=o__Burkholderiales:capture_phylum=p__Proteobacteria:capture_species=s__Acidovorax sp005405905:evalue=1.71e-63:gapopen=0.0:heptad=MCP-36H:length=123.0:mismatch=1.0:qcovhsp=99.2:qend=124.0:qstart=2.0:ref_name=RS_GCF_001633105.1_protein.faa_NZ_LUKZ01000013.1_163@PF00015_full_PFAM.446.631:scovhsp=66.5:send=161.0:sstart=39.0])0:5e-09[&&NHX:Sample_counter=rhiztom1--2||rhiztom3--1:Type_counter=capture--3:besthit_avg=98.66666666666667:besthit_max=99.2:besthit_min=97.8:besthit_std=0.7571877794400391:besthit_sum=296.0:bitscore_avg=169.66666666666666:bitscore_max=192.0:bitscore_min=158.0:bitscore_std=19.347695814575268:bitscore_sum=509.0:capture_class_counter=c__Gammaproteobacteria--3:capture_domain_counter=d__Bacteria--3:capture_family_counter=f__Burkholderiaceae--3:capture_genus_counter=g__Acidovorax--2||g__Cupriavidus--1:capture_order_counter=o__Burkholderiales--3:capture_phylum_counter=p__Proteobacteria--3:capture_species_counter=s__Acidovorax delafieldii_B--1||s__Acidovorax sp005405905--1||s__Cupriavidus sp000379565--1:evalue_avg=1.1933333333333903e-50:evalue_max=2.46e-50:evalue_min=1.71e-63:evalue_std=1.2316384750945098e-50:evalue_sum=3.580000000000171e-50:gapopen_avg=0.0:gapopen_max=0.0:gapopen_min=0.0:gapopen_std=0.0:gapopen_sum=0.0:gtdb_class_counter=:gtdb_domain_counter=:gtdb_family_counter=:gtdb_genus_counter=:gtdb_order_counter=:gtdb_phylum_counter=:gtdb_species_counter=:heptad_counter=MCP-36H--3:lbd_counter=:length_avg=106.0:length_max=123.0:length_min=93.0:length_std=15.394804318340652:length_sum=318.0:mismatch_avg=1.3333333333333333:mismatch_max=2.0:mismatch_min=1.0:mismatch_std=0.5773502691896257:mismatch_sum=4.0:name=N1221618:qcovhsp_avg=99.39999999999999:qcovhsp_max=100.0:qcovhsp_min=99.0:qcovhsp_std=0.5291502622129176:qcovhsp_sum=298.2:qend_avg=106.33333333333333:qend_max=124.0:qend_min=93.0:qend_std=15.947831618540913:qend_sum=319.0:qstart_avg=1.3333333333333333:qstart_max=2.0:qstart_min=1.0:qstart_std=0.5773502691896257:qstart_sum=4.0:ref_name_counter=RS_GCF_001633105.1_protein.faa_NZ_LUKZ01000013.1_163@PF00015_full_PFAM.446.631--2||RS_GCF_005405905.1_protein.faa_NZ_BJHU01000057.1_234@PF00015_full_PFAM.447.631--1:scovhsp_avg=57.36666666666667:scovhsp_max=66.5:scovhsp_min=50.5:scovhsp_std=8.237313477908518:scovhsp_sum=172.1:send_avg=155.66666666666666:send_max=161.0:send_min=148.0:send_std=6.8068592855540455:send_sum=467.0:sstart_avg=50.666666666666664:sstart_max=57.0:sstart_min=39.0:sstart_std=10.115993936995679:sstart_sum=152.0])0.893:0.0139348[&&NHX:Sample_counter=rhiztom1--2||rhiztom3--2:Type_counter=capture--4:besthit_avg=98.6:besthit_max=99.2:besthit_min=97.8:besthit_std=0.6324555320336773:besthit_sum=394.4:bitscore_avg=175.25:bitscore_max=192.0:bitscore_min=158.0:bitscore_std=19.345542122153102:bitscore_sum=701.0:capture_class_counter=c__Gammaproteobacteria--4:capture_domain_counter=d__Bacteria--4:capture_family_counter=f__Burkholderiaceae--4:capture_genus_counter=g__Acidovorax--3||g__Cupriavidus--1:capture_order_counter=o__Burkholderiales--4:capture_phylum_counter=p__Proteobacteria--4:capture_species_counter=s__Acidovorax delafieldii_B--1||s__Acidovorax sp005405905--2||s__Cupriavidus sp000379565--1:evalue_avg=8.950000000001033e-51:evalue_max=2.46e-50:evalue_min=1.71e-63:evalue_std=1.1693160394007062e-50:evalue_sum=3.5800000000004133e-50:gapopen_avg=0.0:gapopen_max=0.0:gapopen_min=0.0:gapopen_std=0.0:gapopen_sum=0.0:gtdb_class_counter=:gtdb_domain_counter=:gtdb_family_counter=:gtdb_genus_counter=:gtdb_order_counter=:gtdb_phylum_counter=:gtdb_species_counter=:heptad_counter=MCP-36H--4:lbd_counter=:length_avg=110.25:length_max=123.0:length_min=93.0:length_std=15.173990905493518:length_sum=441.0:mismatch_avg=1.5:mismatch_max=2.0:mismatch_min=1.0:mismatch_std=0.5773502691896257:mismatch_sum=6.0:name=N1221619:qcovhsp_avg=99.35:qcovhsp_max=100.0:qcovhsp_min=99.0:qcovhsp_std=0.44347115652166835:qcovhsp_sum=397.4:qend_avg=110.75:qend_max=124.0:qend_min=93.0:qend_std=15.73478100684383:qend_sum=443.0:qstart_avg=1.5:qstart_max=2.0:qstart_min=1.0:qstart_std=0.5773502691896257:qstart_sum=6.0:ref_name_counter=RS_GCF_001633105.1_protein.faa_NZ_LUKZ01000013.1_163@PF00015_full_PFAM.446.631--3||RS_GCF_005405905.1_protein.faa_NZ_BJHU01000057.1_234@PF00015_full_PFAM.447.631--1:scovhsp_avg=59.65:scovhsp_max=66.5:scovhsp_min=50.5:scovhsp_std=8.129575634681062:scovhsp_sum=238.6:send_avg=157.0:send_max=161.0:send_min=148.0:send_std=6.164414002968976:send_sum=628.0:sstart_avg=47.75:sstart_max=57.0:sstart_min=39.0:sstart_std=10.111874208078342:sstart_sum=191.0],((e4cee0ac-c828-45f0-8b99-e702dffff955_4@MCPsignal.22.154:5e-09[&&NHX:Sample=rhiztom3:Type=capture:besthit=86.4:bitscore=175.0:capture_class=c__Gammaproteobacteria:capture_domain=d__Bacteria:capture_family=f__Burkholderiaceae:capture_genus=g__Paraburkholderia:capture_order=o__Burkholderiales:capture_phylum=p__Proteobacteria:capture_species=s__Paraburkholderia sp014397785:evalue=2.31e-56:gapopen=0.0:heptad=MCP-36H:length=132.0:mismatch=18.0:qcovhsp=100.0:qend=132.0:qstart=1.0:ref_name=RS_GCF_001633105.1_protein.faa_NZ_LUKZ01000013.1_163@PF00015_full_PFAM.446.631:scovhsp=71.4:send=161.0:sstart=30.0],(4465b5b4-ab68-49b1-9b3c-9644248f8f5c_4@MCPsignal.20.138:0.0145351[&&NHX:Sample=rhiztom2:Type=capture:besthit=98.3:bitscore=152.0:capture_class=c__Gammaproteobacteria:capture_domain=d__Bacteria:capture_family=f__Burkholderiaceae:capture_genus=g__Paraburkholderia:capture_order=o__Burkholderiales:capture_phylum=p__Proteobacteria:capture_species=s__Paraburkholderia sp014397785:evalue=1.2e-47:gapopen=0.0:heptad=MCP-36H:length=116.0:mismatch=2.0:qcovhsp=98.3:qend=118.0:qstart=3.0:ref_name=RS_GCF_000204195.1_protein.faa_NZ_AFBG01000021.1_247@PF00015_full_PFAM.446.631:scovhsp=62.7:send=161.0:sstart=46.0],(37e3e783-7bbf-46c9-8e08-506d103a87d7_5@MCPsignal.23.132:0.0150962[&&NHX:Sample=rhiztom3:Type=capture:besthit=98.2:bitscore=139.0:capture_class=c__Gammaproteobacteria:capture_domain=d__Bacteria:capture_family=f__Burkholderiaceae:capture_genus=g__Paraburkholderia:capture_order=o__Burkholderiales:capture_phylum=p__Proteobacteria:capture_species=s__Paraburkholderia sp014397785:evalue=1.71e-42:gapopen=0.0:heptad=MCP-36H:length=109.0:mismatch=2.0:qcovhsp=100.0:qend=109.0:qstart=1.0:ref_name=RS_GCF_000204195.1_protein.faa_NZ_AFBG01000021.1_247@PF00015_full_PFAM.446.631:scovhsp=58.9:send=161.0:sstart=53.0],fef8b0c7-1e4a-4713-8b3d-b0f406e08f70_6@MCPsignal.17.127:0.00750086[&&NHX:Sample=rhiztom3:Type=capture:besthit=86.4:bitscore=144.0:capture_class=c__Gammaproteobacteria:capture_domain=d__Bacteria:capture_family=f__Burkholderiaceae:capture_genus=g__Paraburkholderia:capture_order=o__Burkholderiales:capture_phylum=p__Proteobacteria:capture_species=s__Paraburkholderia sp014397785:evalue=1.91e-44:gapopen=0.0:heptad=MCP-36H:length=110.0:mismatch=15.0:qcovhsp=100.0:qend=110.0:qstart=1.0:ref_name=RS_GCF_001633105.1_protein.faa_NZ_LUKZ01000013.1_163@PF00015_full_PFAM.446.631:scovhsp=59.5:send=161.0:sstart=52.0])0:5e-09[&&NHX:Sample_counter=rhiztom3--2:Type_counter=capture--2:besthit_avg=92.30000000000001:besthit_max=98.2:besthit_min=86.4:besthit_std=8.343860018001259:besthit_sum=184.60000000000002:bitscore_avg=141.5:bitscore_max=144.0:bitscore_min=139.0:bitscore_std=3.5355339059327378:bitscore_sum=283.0:capture_class_counter=c__Gammaproteobacteria--2:capture_domain_counter=d__Bacteria--2:capture_family_counter=f__Burkholderiaceae--2:capture_genus_counter=g__Paraburkholderia--2:capture_order_counter=o__Burkholderiales--2:capture_phylum_counter=p__Proteobacteria--2:capture_species_counter=s__Paraburkholderia sp014397785--2:evalue_avg=8.6455e-43:evalue_max=1.71e-42:evalue_min=1.91e-44:evalue_std=1.1956468563083333e-42:evalue_sum=1.7291e-42:gapopen_avg=0.0:gapopen_max=0.0:gapopen_min=0.0:gapopen_std=0.0:gapopen_sum=0.0:gtdb_class_counter=:gtdb_domain_counter=:gtdb_family_counter=:gtdb_genus_counter=:gtdb_order_counter=:gtdb_phylum_counter=:gtdb_species_counter=:heptad_counter=MCP-36H--2:lbd_counter=:length_avg=109.5:length_max=110.0:length_min=109.0:length_std=0.7071067811865476:length_sum=219.0:mismatch_avg=8.5:mismatch_max=15.0:mismatch_min=2.0:mismatch_std=9.192388155425117:mismatch_sum=17.0:name=N1221624:qcovhsp_avg=100.0:qcovhsp_max=100.0:qcovhsp_min=100.0:qcovhsp_std=0.0:qcovhsp_sum=200.0:qend_avg=109.5:qend_max=110.0:qend_min=109.0:qend_std=0.7071067811865476:qend_sum=219.0:qstart_avg=1.0:qstart_max=1.0:qstart_min=1.0:qstart_std=0.0:qstart_sum=2.0:ref_name_counter=RS_GCF_000204195.1_protein.faa_NZ_AFBG01000021.1_247@PF00015_full_PFAM.446.631--1||RS_GCF_001633105.1_protein.faa_NZ_LUKZ01000013.1_163@PF00015_full_PFAM.446.631--1:scovhsp_avg=59.2:scovhsp_max=59.5:scovhsp_min=58.9:scovhsp_std=0.4242640687119295:scovhsp_sum=118.4:send_avg=161.0:send_max=161.0:send_min=161.0:send_std=0.0:send_sum=322.0:sstart_avg=52.5:sstart_max=53.0:sstart_min=52.0:sstart_std=0.7071067811865476:sstart_sum=105.0])0:1.8e-08[&&NHX:Sample_counter=rhiztom2--1||rhiztom3--2:Type_counter=capture--3:besthit_avg=94.3:besthit_max=98.3:besthit_min=86.4:besthit_std=6.841783393238926:besthit_sum=282.9:bitscore_avg=145.0:bitscore_max=152.0:bitscore_min=139.0:bitscore_std=6.557438524302:bitscore_sum=435.0:capture_class_counter=c__Gammaproteobacteria--3:capture_domain_counter=d__Bacteria--3:capture_family_counter=f__Burkholderiaceae--3:capture_genus_counter=g__Paraburkholderia--3:capture_order_counter=o__Burkholderiales--3:capture_phylum_counter=p__Proteobacteria--3:capture_species_counter=s__Paraburkholderia sp014397785--3:evalue_avg=5.763706666666667e-43:evalue_max=1.71e-42:evalue_min=1.2e-47:evalue_std=9.8179819055717e-43:evalue_sum=1.729112e-42:gapopen_avg=0.0:gapopen_max=0.0:gapopen_min=0.0:gapopen_std=0.0:gapopen_sum=0.0:gtdb_class_counter=:gtdb_domain_counter=:gtdb_family_counter=:gtdb_genus_counter=:gtdb_order_counter=:gtdb_phylum_counter=:gtdb_species_counter=:heptad_counter=MCP-36H--3:lbd_counter=:length_avg=111.66666666666667:length_max=116.0:length_min=109.0:length_std=3.7859388972001824:length_sum=335.0:mismatch_avg=6.333333333333333:mismatch_max=15.0:mismatch_min=2.0:mismatch_std=7.505553499465136:mismatch_sum=19.0:name=N1221625:qcovhsp_avg=99.43333333333334:qcovhsp_max=100.0:qcovhsp_min=98.3:qcovhsp_std=0.9814954576223655:qcovhsp_sum=298.3:qend_avg=112.33333333333333:qend_max=118.0:qend_min=109.0:qend_std=4.932882862316247:qend_sum=337.0:qstart_avg=1.6666666666666667:qstart_max=3.0:qstart_min=1.0:qstart_std=1.1547005383792517:qstart_sum=5.0:ref_name_counter=RS_GCF_000204195.1_protein.faa_NZ_AFBG01000021.1_247@PF00015_full_PFAM.446.631--2||RS_GCF_001633105.1_protein.faa_NZ_LUKZ01000013.1_163@PF00015_full_PFAM.446.631--1:scovhsp_avg=60.36666666666667:scovhsp_max=62.7:scovhsp_min=58.9:scovhsp_std=2.0428737928059437:scovhsp_sum=181.1:send_avg=161.0:send_max=161.0:send_min=161.0:send_std=0.0:send_sum=483.0:sstart_avg=50.333333333333336:sstart_max=53.0:sstart_min=46.0:sstart_std=3.785938897200183:sstart_sum=151.0])0.897:0.0187615[&&NHX:Sample_counter=rhiztom2--1||rhiztom3--3:Type_counter=capture--4:besthit_avg=92.325:besthit_max=98.3:besthit_min=86.4:besthit_std=6.8417224926670785:besthit_sum=369.3:bitscore_avg=152.5:bitscore_max=175.0:bitscore_min=139.0:bitscore_std=15.92691642053372:bitscore_sum=610.0:capture_class_counter=c__Gammaproteobacteria--4:capture_domain_counter=d__Bacteria--4:capture_family_counter=f__Burkholderiaceae--4:capture_genus_counter=g__Paraburkholderia--4:capture_order_counter=o__Burkholderiales--4:capture_phylum_counter=p__Proteobacteria--4:capture_species_counter=s__Paraburkholderia sp014397785--4:evalue_avg=4.322780000000058e-43:evalue_max=1.71e-42:evalue_min=2.31e-56:evalue_std=8.518622214513291e-43:evalue_sum=1.7291120000000232e-42:gapopen_avg=0.0:gapopen_max=0.0:gapopen_min=0.0:gapopen_std=0.0:gapopen_sum=0.0:gtdb_class_counter=:gtdb_domain_counter=:gtdb_family_counter=:gtdb_genus_counter=:gtdb_order_counter=:gtdb_phylum_counter=:gtdb_species_counter=:heptad_counter=MCP-36H--4:lbd_counter=:length_avg=116.75:length_max=132.0:length_min=109.0:length_std=10.626225419530053:length_sum=467.0:mismatch_avg=9.25:mismatch_max=18.0:mismatch_min=2.0:mismatch_std=8.460693430998036:mismatch_sum=37.0:name=N1221626:qcovhsp_avg=99.575:qcovhsp_max=100.0:qcovhsp_min=98.3:qcovhsp_std=0.8500000000000014:qcovhsp_sum=398.3:qend_avg=117.25:qend_max=132.0:qend_min=109.0:qend_std=10.626225419530053:qend_sum=469.0:qstart_avg=1.5:qstart_max=3.0:qstart_min=1.0:qstart_std=1.0:qstart_sum=6.0:ref_name_counter=RS_GCF_000204195.1_protein.faa_NZ_AFBG01000021.1_247@PF00015_full_PFAM.446.631--2||RS_GCF_001633105.1_protein.faa_NZ_LUKZ01000013.1_163@PF00015_full_PFAM.446.631--2:scovhsp_avg=63.12500000000001:scovhsp_max=71.4:scovhsp_min=58.9:scovhsp_std=5.763317910139381:scovhsp_sum=252.50000000000003:send_avg=161.0:send_max=161.0:send_min=161.0:send_std=0.0:send_sum=644.0:sstart_avg=45.25:sstart_max=53.0:sstart_min=30.0:sstart_std=10.626225419530053:sstart_sum=181.0],(((60bd2e1a-0cfb-5c95-8e93-f1081647ac46_6@MCPsignal.178.337:5e-09[&&NHX:Sample=rhiztom1:Type=capture:besthit=98.7:bitscore=215.0:capture_class=c__Gammaproteobacteria:capture_domain=d__Bacteria:capture_family=f__Burkholderiaceae:capture_genus=g__Acidovorax:capture_order=o__Burkholderiales:capture_phylum=p__Proteobacteria:capture_species=s__Acidovorax sp006715665:evalue=7.53e-72:gapopen=1.0:heptad=MCP-36H:length=159.0:mismatch=0.0:qcovhsp=100.0:qend=159.0:qstart=1.0:ref_name=RS_GCF_006715665.1_protein.faa_NZ_VFNT01000001.1_4199@PF00015_full_PFAM.446.632:scovhsp=84.4:send=161.0:sstart=5.0],(f997e5b8-e624-4fa2-adbf-8d9160ede68a_1@MCPsignal.87.220:5e-09[&&NHX:Sample=rhiztom2:Type=capture:besthit=88.7:bitscore=181.0:capture_class=c__Gammaproteobacteria:capture_domain=d__Bacteria:capture_family=f__Burkholderiaceae:capture_genus=g__Paraburkholderia:capture_order=o__Burkholderiales:capture_phylum=p__Proteobacteria:capture_species=s__Paraburkholderia sp014397785:evalue=6.27e-59:gapopen=0.0:heptad=MCP-36H:length=133.0:mismatch=15.0:qcovhsp=100.0:qend=133.0:qstart=1.0:ref_name=RS_GCF_001633105.1_protein.faa_NZ_LUKZ01000013.1_163@PF00015_full_PFAM.446.631:scovhsp=71.9:send=161.0:sstart=29.0],b44e2dcc-92cc-4886-bc6a-7b75d05e1c74_4@MCPsignal.162.299:5e-09[&&NHX:Sample=rhiztom3:Type=capture:besthit=83.1:bitscore=188.0:capture_class=c__Gammaproteobacteria:capture_domain=d__Bacteria:capture_family=f__Burkholderiaceae:capture_genus=g__Paraburkholderia:capture_order=o__Burkholderiales:capture_phylum=p__Proteobacteria:capture_species=s__Paraburkholderia sp014397785:evalue=1.31e-61:gapopen=0.0:heptad=MCP-36H:length=136.0:mismatch=23.0:qcovhsp=99.3:qend=137.0:qstart=2.0:ref_name=RS_GCF_005405905.1_protein.faa_NZ_BJHU01000057.1_234@PF00015_full_PFAM.447.631:scovhsp=73.9:send=142.0:sstart=7.0])0.891:0.0095458[&&NHX:Sample_counter=rhiztom2--1||rhiztom3--1:Type_counter=capture--2:besthit_avg=85.9:besthit_max=88.7:besthit_min=83.1:besthit_std=3.959797974644672:besthit_sum=171.8:bitscore_avg=184.5:bitscore_max=188.0:bitscore_min=181.0:bitscore_std=4.949747468305833:bitscore_sum=369.0:capture_class_counter=c__Gammaproteobacteria--2:capture_domain_counter=d__Bacteria--2:capture_family_counter=f__Burkholderiaceae--2:capture_genus_counter=g__Paraburkholderia--2:capture_order_counter=o__Burkholderiales--2:capture_phylum_counter=p__Proteobacteria--2:capture_species_counter=s__Paraburkholderia sp014397785--2:evalue_avg=3.14155e-59:evalue_max=6.27e-59:evalue_min=1.31e-61:evalue_std=4.42429641920611e-59:evalue_sum=6.2831e-59:gapopen_avg=0.0:gapopen_max=0.0:gapopen_min=0.0:gapopen_std=0.0:gapopen_sum=0.0:gtdb_class_counter=:gtdb_domain_counter=:gtdb_family_counter=:gtdb_genus_counter=:gtdb_order_counter=:gtdb_phylum_counter=:gtdb_species_counter=:heptad_counter=MCP-36H--2:lbd_counter=:length_avg=134.5:length_max=136.0:length_min=133.0:length_std=2.1213203435596424:length_sum=269.0:mismatch_avg=19.0:mismatch_max=23.0:mismatch_min=15.0:mismatch_std=5.656854249492381:mismatch_sum=38.0:name=N1221630:qcovhsp_avg=99.65:qcovhsp_max=100.0:qcovhsp_min=99.3:qcovhsp_std=0.4949747468305853:qcovhsp_sum=199.3:qend_avg=135.0:qend_max=137.0:qend_min=133.0:qend_std=2.8284271247461903:qend_sum=270.0:qstart_avg=1.5:qstart_max=2.0:qstart_min=1.0:qstart_std=0.7071067811865476:qstart_sum=3.0:ref_name_counter=RS_GCF_001633105.1_protein.faa_NZ_LUKZ01000013.1_163@PF00015_full_PFAM.446.631--1||RS_GCF_005405905.1_protein.faa_NZ_BJHU01000057.1_234@PF00015_full_PFAM.447.631--1:scovhsp_avg=72.9:scovhsp_max=73.9:scovhsp_min=71.9:scovhsp_std=1.4142135623730951:scovhsp_sum=145.8:send_avg=151.5:send_max=161.0:send_min=142.0:send_std=13.435028842544403:send_sum=303.0:sstart_avg=18.0:sstart_max=29.0:sstart_min=7.0:sstart_std=15.556349186104045:sstart_sum=36.0])0:5e-09[&&NHX:Sample_counter=rhiztom1--1||rhiztom2--1||rhiztom3--1:Type_counter=capture--3:besthit_avg=90.16666666666667:besthit_max=98.7:besthit_min=83.1:besthit_std=7.90274214012664:besthit_sum=270.5:bitscore_avg=194.66666666666666:bitscore_max=215.0:bitscore_min=181.0:bitscore_std=17.95364401266031:bitscore_sum=584.0:capture_class_counter=c__Gammaproteobacteria--3:capture_domain_counter=d__Bacteria--3:capture_family_counter=f__Burkholderiaceae--3:capture_genus_counter=g__Acidovorax--1||g__Paraburkholderia--2:capture_order_counter=o__Burkholderiales--3:capture_phylum_counter=p__Proteobacteria--3:capture_species_counter=s__Acidovorax sp006715665--1||s__Paraburkholderia sp014397785--2:evalue_avg=2.0943666666669175e-59:evalue_max=6.27e-59:evalue_min=7.53e-72:evalue_std=3.6162104755298407e-59:evalue_sum=6.283100000000753e-59:gapopen_avg=0.3333333333333333:gapopen_max=1.0:gapopen_min=0.0:gapopen_std=0.5773502691896258:gapopen_sum=1.0:gtdb_class_counter=:gtdb_domain_counter=:gtdb_family_counter=:gtdb_genus_counter=:gtdb_order_counter=:gtdb_phylum_counter=:gtdb_species_counter=:heptad_counter=MCP-36H--3:lbd_counter=:length_avg=142.66666666666666:length_max=159.0:length_min=133.0:length_std=14.224392195567912:length_sum=428.0:mismatch_avg=12.666666666666666:mismatch_max=23.0:mismatch_min=0.0:mismatch_std=11.676186592091328:mismatch_sum=38.0:name=N1221631:qcovhsp_avg=99.76666666666667:qcovhsp_max=100.0:qcovhsp_min=99.3:qcovhsp_std=0.40414518843273967:qcovhsp_sum=299.3:qend_avg=143.0:qend_max=159.0:qend_min=133.0:qend_std=14.0:qend_sum=429.0:qstart_avg=1.3333333333333333:qstart_max=2.0:qstart_min=1.0:qstart_std=0.5773502691896257:qstart_sum=4.0:ref_name_counter=RS_GCF_001633105.1_protein.faa_NZ_LUKZ01000013.1_163@PF00015_full_PFAM.446.631--1||RS_GCF_005405905.1_protein.faa_NZ_BJHU01000057.1_234@PF00015_full_PFAM.447.631--1||RS_GCF_006715665.1_protein.faa_NZ_VFNT01000001.1_4199@PF00015_full_PFAM.446.632--1:scovhsp_avg=76.73333333333333:scovhsp_max=84.4:scovhsp_min=71.9:scovhsp_std=6.7144123594945615:scovhsp_sum=230.20000000000002:send_avg=154.66666666666666:send_max=161.0:send_min=142.0:send_std=10.969655114602888:send_sum=464.0:sstart_avg=13.666666666666666:sstart_max=29.0:sstart_min=5.0:sstart_std=13.316656236958787:sstart_sum=41.0],((((981668c7-a48d-4646-b71e-7b8b1e36b46d_2@MCPsignal.359.475:0.0221685[&&NHX:Sample=rhiztom3:Type=capture:besthit=87.7:bitscore=118.0:capture_class=c__Gammaproteobacteria:capture_domain=d__Bacteria:capture_family=f__Burkholderiaceae:capture_genus=g__Paraburkholderia:capture_order=o__Burkholderiales:capture_phylum=p__Proteobacteria:capture_species=s__Paraburkholderia sp014397785:evalue=2.35e-34:gapopen=0.0:heptad=MCP-36H:length=114.0:mismatch=14.0:qcovhsp=98.3:qend=116.0:qstart=3.0:ref_name=RS_GCF_000204195.1_protein.faa_NZ_AFBG01000021.1_247@PF00015_full_PFAM.446.631:scovhsp=61.6:send=161.0:sstart=48.0],(9f2fdeb4-dd8d-4f70-b1cb-3fb58ba4edea_4@MCPsignal.23.100:5e-09[&&NHX:Sample=rhiztom3:Type=capture:capture_class=c__Gammaproteobacteria:capture_domain=d__Bacteria:capture_family=f__Burkholderiaceae:capture_genus=g__Acidovorax:capture_order=o__Burkholderiales:capture_phylum=p__Proteobacteria:capture_species=s__Acidovorax sp001411535:heptad=MCP-36H],(a77bcd83-a39a-4dd6-b028-d6258d6684f2_6@MCPsignal.20.135:0.00739614[&&NHX:Sample=rhiztom1:Type=capture:besthit=100.0:bitscore=151.0:capture_class=c__Gammaproteobacteria:capture_domain=d__Bacteria:capture_family=f__Burkholderiaceae:capture_genus=g__Paraburkholderia:capture_order=o__Burkholderiales:capture_phylum=p__Proteobacteria:capture_species=s__Paraburkholderia sp014397785:evalue=3.05e-47:gapopen=0.0:heptad=MCP-36H:length=114.0:mismatch=0.0:qcovhsp=99.1:qend=115.0:qstart=2.0:ref_name=RS_GCF_000204195.1_protein.faa_NZ_AFBG01000021.1_247@PF00015_full_PFAM.446.631:scovhsp=61.6:send=161.0:sstart=48.0],218afca8-2755-44ef-a406-448431826539_3@MCPsignal.33.100:5e-09[&&NHX:Sample=rhizpot3:Type=capture:capture_class=c__Gammaproteobacteria:capture_domain=d__Bacteria:capture_family=f__Burkholderiaceae:capture_genus=g__Acidovorax:capture_order=o__Burkholderiales:capture_phylum=p__Proteobacteria:capture_species=s__Acidovorax sp004210805:heptad=MCP-36H])0:1.8e-08[&&NHX:Sample_counter=rhizpot3--1||rhiztom1--1:Type_counter=capture--2:besthit_avg=100.0:besthit_max=100.0:besthit_min=100.0:besthit_std=0:besthit_sum=100.0:bitscore_avg=151.0:bitscore_max=151.0:bitscore_min=151.0:bitscore_std=0:bitscore_sum=151.0:capture_class_counter=c__Gammaproteobacteria--2:capture_domain_counter=d__Bacteria--2:capture_family_counter=f__Burkholderiaceae--2:capture_genus_counter=g__Acidovorax--1||g__Paraburkholderia--1:capture_order_counter=o__Burkholderiales--2:capture_phylum_counter=p__Proteobacteria--2:capture_species_counter=s__Acidovorax sp004210805--1||s__Paraburkholderia sp014397785--1:evalue_avg=3.05e-47:evalue_max=3.05e-47:evalue_min=3.05e-47:evalue_std=0:evalue_sum=3.05e-47:gapopen_avg=0.0:gapopen_max=0.0:gapopen_min=0.0:gapopen_std=0:gapopen_sum=0.0:gtdb_class_counter=:gtdb_domain_counter=:gtdb_family_counter=:gtdb_genus_counter=:gtdb_order_counter=:gtdb_phylum_counter=:gtdb_species_counter=:heptad_counter=MCP-36H--2:lbd_counter=:length_avg=114.0:length_max=114.0:length_min=114.0:length_std=0:length_sum=114.0:mismatch_avg=0.0:mismatch_max=0.0:mismatch_min=0.0:mismatch_std=0:mismatch_sum=0.0:name=N1221636:qcovhsp_avg=99.1:qcovhsp_max=99.1:qcovhsp_min=99.1:qcovhsp_std=0:qcovhsp_sum=99.1:qend_avg=115.0:qend_max=115.0:qend_min=115.0:qend_std=0:qend_sum=115.0:qstart_avg=2.0:qstart_max=2.0:qstart_min=2.0:qstart_std=0:qstart_sum=2.0:ref_name_counter=RS_GCF_000204195.1_protein.faa_NZ_AFBG01000021.1_247@PF00015_full_PFAM.446.631--1:scovhsp_avg=61.6:scovhsp_max=61.6:scovhsp_min=61.6:scovhsp_std=0:scovhsp_sum=61.6:send_avg=161.0:send_max=161.0:send_min=161.0:send_std=0:send_sum=161.0:sstart_avg=48.0:sstart_max=48.0:sstart_min=48.0:sstart_std=0:sstart_sum=48.0])0.119:1.8e-08[&&NHX:Sample_counter=rhizpot3--1||rhiztom1--1||rhiztom3--1:Type_counter=capture--3:besthit_avg=100.0:besthit_max=100.0:besthit_min=100.0:besthit_std=0:besthit_sum=100.0:bitscore_avg=151.0:bitscore_max=151.0:bitscore_min=151.0:bitscore_std=0:bitscore_sum=151.0:capture_class_counter=c__Gammaproteobacteria--3:capture_domain_counter=d__Bacteria--3:capture_family_counter=f__Burkholderiaceae--3:capture_genus_counter=g__Acidovorax--2||g__Paraburkholderia--1:capture_order_counter=o__Burkholderiales--3:capture_phylum_counter=p__Proteobacteria--3:capture_species_counter=s__Acidovorax sp001411535--1||s__Acidovorax sp004210805--1||s__Paraburkholderia sp014397785--1:evalue_avg=3.05e-47:evalue_max=3.05e-47:evalue_min=3.05e-47:evalue_std=0:evalue_sum=3.05e-47:gapopen_avg=0.0:gapopen_max=0.0:gapopen_min=0.0:gapopen_std=0:gapopen_sum=0.0:gtdb_class_counter=:gtdb_domain_counter=:gtdb_family_counter=:gtdb_genus_counter=:gtdb_order_counter=:gtdb_phylum_counter=:gtdb_species_counter=:heptad_counter=MCP-36H--3:lbd_counter=:length_avg=114.0:length_max=114.0:length_min=114.0:length_std=0:length_sum=114.0:mismatch_avg=0.0:mismatch_max=0.0:mismatch_min=0.0:mismatch_std=0:mismatch_sum=0.0:name=N1221637:qcovhsp_avg=99.1:qcovhsp_max=99.1:qcovhsp_min=99.1:qcovhsp_std=0:qcovhsp_sum=99.1:qend_avg=115.0:qend_max=115.0:qend_min=115.0:qend_std=0:qend_sum=115.0:qstart_avg=2.0:qstart_max=2.0:qstart_min=2.0:qstart_std=0:qstart_sum=2.0:ref_name_counter=RS_GCF_000204195.1_protein.faa_NZ_AFBG01000021.1_247@PF00015_full_PFAM.446.631--1:scovhsp_avg=61.6:scovhsp_max=61.6:scovhsp_min=61.6:scovhsp_std=0:scovhsp_sum=61.6:send_avg=161.0:send_max=161.0:send_min=161.0:send_std=0:send_sum=161.0:sstart_avg=48.0:sstart_max=48.0:sstart_min=48.0:sstart_std=0:sstart_sum=48.0])0:5e-09[&&NHX:Sample_counter=rhizpot3--1||rhiztom1--1||rhiztom3--2:Type_counter=capture--4:besthit_avg=93.85:besthit_max=100.0:besthit_min=87.7:besthit_std=8.697413408594533:besthit_sum=187.7:bitscore_avg=134.5:bitscore_max=151.0:bitscore_min=118.0:bitscore_std=23.33452377915607:bitscore_sum=269.0:capture_class_counter=c__Gammaproteobacteria--4:capture_domain_counter=d__Bacteria--4:capture_family_counter=f__Burkholderiaceae--4:capture_genus_counter=g__Acidovorax--2||g__Paraburkholderia--2:capture_order_counter=o__Burkholderiales--4:capture_phylum_counter=p__Proteobacteria--4:capture_species_counter=s__Acidovorax sp001411535--1||s__Acidovorax sp004210805--1||s__Paraburkholderia sp014397785--2:evalue_avg=1.1750000000001525e-34:evalue_max=2.35e-34:evalue_min=3.05e-47:evalue_std=1.661700935788171e-34:evalue_sum=2.350000000000305e-34:gapopen_avg=0.0:gapopen_max=0.0:gapopen_min=0.0:gapopen_std=0.0:gapopen_sum=0.0:gtdb_class_counter=:gtdb_domain_counter=:gtdb_family_counter=:gtdb_genus_counter=:gtdb_order_counter=:gtdb_phylum_counter=:gtdb_species_counter=:heptad_counter=MCP-36H--4:lbd_counter=:length_avg=114.0:length_max=114.0:length_min=114.0:length_std=0.0:length_sum=228.0:mismatch_avg=7.0:mismatch_max=14.0:mismatch_min=0.0:mismatch_std=9.899494936611665:mismatch_sum=14.0:name=N1221638:qcovhsp_avg=98.69999999999999:qcovhsp_max=99.1:qcovhsp_min=98.3:qcovhsp_std=0.565685424949236:qcovhsp_sum=197.39999999999998:qend_avg=115.5:qend_max=116.0:qend_min=115.0:qend_std=0.7071067811865476:qend_sum=231.0:qstart_avg=2.5:qstart_max=3.0:qstart_min=2.0:qstart_std=0.7071067811865476:qstart_sum=5.0:ref_name_counter=RS_GCF_000204195.1_protein.faa_NZ_AFBG01000021.1_247@PF00015_full_PFAM.446.631--2:scovhsp_avg=61.6:scovhsp_max=61.6:scovhsp_min=61.6:scovhsp_std=0.0:scovhsp_sum=123.2:send_avg=161.0:send_max=161.0:send_min=161.0:send_std=0.0:send_sum=322.0:sstart_avg=48.0:sstart_max=48.0:sstart_min=48.0:sstart_std=0.0:sstart_sum=96.0],((((((((((((((((((((((((((((((((((((((((((((((((((((((((((((((b3874e62-0c98-4e3b-99fb-191faa4a5bb6_2@MCPsignal.536.692:0[&&NHX:Sample=rhizpot1:Type=capture:besthit=100.0:bitscore=221.0:capture_class=c__Gammaproteobacteria:capture_domain=d__Bacteria:capture_family=f__Enterobacteriaceae:capture_genus=g__Atlantibacter:capture_order=o__Enterobacterales:capture_phylum=p__Proteobacteria:capture_species=s__Atlantibacter sp002345315:evalue=3.49e-74:gapopen=0.0:heptad=MCP-36H:length=156.0:mismatch=0.0:qcovhsp=100.0:qend=156.0:qstart=1.0:ref_name=RS_GCF_006715665.1_protein.faa_NZ_VFNT01000001.1_4199@PF00015_full_PFAM.446.632:scovhsp=83.9:send=161.0:sstart=6.0],74bdf6e2-e7af-4ab8-8357-64bf8fcb7661_2@MCPsignal.167.323:0[&&NHX:Sample=rhiztom1:Type=capture:besthit=100.0:bitscore=221.0:capture_class=c__Gammaproteobacteria:capture_domain=d__Bacteria:capture_family=f__Burkholderiaceae:capture_genus=g__Acidovorax:capture_order=o__Burkholderiales:capture_phylum=p__Proteobacteria:capture_species=s__Acidovorax sp006715665:evalue=3.49e-74:gapopen=0.0:heptad=MCP-36H:length=156.0:mismatch=0.0:qcovhsp=100.0:qend=156.0:qstart=1.0:ref_name=RS_GCF_006715665.1_protein.faa_NZ_VFNT01000001.1_4199@PF00015_full_PFAM.446.632:scovhsp=83.9:send=161.0:sstart=6.0])0:0[&&NHX:Sample_counter=rhizpot1--1||rhiztom1--1:Type_counter=capture--2:besthit_avg=100.0:besthit_max=100.0:besthit_min=100.0:besthit_std=0.0:besthit_sum=200.0:bitscore_avg=221.0:bitscore_max=221.0:bitscore_min=221.0:bitscore_std=0.0:bitscore_sum=442.0:capture_class_counter=c__Gammaproteobacteria--2:capture_domain_counter=d__Bacteria--2:capture_family_counter=f__Burkholderiaceae--1||f__Enterobacteriaceae--1:capture_genus_counter=g__Acidovorax--1||g__Atlantibacter--1:capture_order_counter=o__Burkholderiales--1||o__Enterobacterales--1:capture_phylum_counter=p__Proteobacteria--2:capture_species_counter=s__Acidovorax sp006715665--1||s__Atlantibacter sp002345315--1:evalue_avg=3.49e-74:evalue_max=3.49e-74:evalue_min=3.49e-74:evalue_std=0.0:evalue_sum=6.98e-74:gapopen_avg=0.0:gapopen_max=0.0:gapopen_min=0.0:gapopen_std=0.0:gapopen_sum=0.0:gtdb_class_counter=:gtdb_domain_counter=:gtdb_family_counter=:gtdb_genus_counter=:gtdb_order_counter=:gtdb_phylum_counter=:gtdb_species_counter=:heptad_counter=MCP-36H--2:lbd_counter=:length_avg=156.0:length_max=156.0:length_min=156.0:length_std=0.0:length_sum=312.0:mismatch_avg=0.0:mismatch_max=0.0:mismatch_min=0.0:mismatch_std=0.0:mismatch_sum=0.0:name=N1221641:qcovhsp_avg=100.0:qcovhsp_max=100.0:qcovhsp_min=100.0:qcovhsp_std=0.0:qcovhsp_sum=200.0:qend_avg=156.0:qend_max=156.0:qend_min=156.0:qend_std=0.0:qend_sum=312.0:qstart_avg=1.0:qstart_max=1.0:qstart_min=1.0:qstart_std=0.0:qstart_sum=2.0:ref_name_counter=RS_GCF_006715665.1_protein.faa_NZ_VFNT01000001.1_4199@PF00015_full_PFAM.446.632--2:scovhsp_avg=83.9:scovhsp_max=83.9:scovhsp_min=83.9:scovhsp_std=0.0:scovhsp_sum=167.8:send_avg=161.0:send_max=161.0:send_min=161.0:send_std=0.0:send_sum=322.0:sstart_avg=6.0:sstart_max=6.0:sstart_min=6.0:sstart_std=0.0:sstart_sum=12.0],29ca7304-9cf4-418c-859f-9e58ec0cdf68_6@MCPsignal.248.404:0[&&NHX:Sample=rhiztom1:Type=capture:besthit=100.0:bitscore=221.0:capture_class=c__Gammaproteobacteria:capture_domain=d__Bacteria:capture_family=f__Burkholderiaceae:capture_genus=g__Acidovorax:capture_order=o__Burkholderiales:capture_phylum=p__Proteobacteria:capture_species=s__Acidovorax sp006715665:evalue=3.49e-74:gapopen=0.0:heptad=MCP-36H:length=156.0:mismatch=0.0:qcovhsp=100.0:qend=156.0:qstart=1.0:ref_name=RS_GCF_006715665.1_protein.faa_NZ_VFNT01000001.1_4199@PF00015_full_PFAM.446.632:scovhsp=83.9:send=161.0:sstart=6.0])0:0[&&NHX:Sample_counter=rhizpot1--1||rhiztom1--2:Type_counter=capture--3:besthit_avg=100.0:besthit_max=100.0:besthit_min=100.0:besthit_std=0.0:besthit_sum=300.0:bitscore_avg=221.0:bitscore_max=221.0:bitscore_min=221.0:bitscore_std=0.0:bitscore_sum=663.0:capture_class_counter=c__Gammaproteobacteria--3:capture_domain_counter=d__Bacteria--3:capture_family_counter=f__Burkholderiaceae--2||f__Enterobacteriaceae--1:capture_genus_counter=g__Acidovorax--2||g__Atlantibacter--1:capture_order_counter=o__Burkholderiales--2||o__Enterobacterales--1:capture_phylum_counter=p__Proteobacteria--3:capture_species_counter=s__Acidovorax sp006715665--2||s__Atlantibacter sp002345315--1:evalue_avg=3.49e-74:evalue_max=3.49e-74:evalue_min=3.49e-74:evalue_std=0.0:evalue_sum=1.047e-73:gapopen_avg=0.0:gapopen_max=0.0:gapopen_min=0.0:gapopen_std=0.0:gapopen_sum=0.0:gtdb_class_counter=:gtdb_domain_counter=:gtdb_family_counter=:gtdb_genus_counter=:gtdb_order_counter=:gtdb_phylum_counter=:gtdb_species_counter=:heptad_counter=MCP-36H--3:lbd_counter=:length_avg=156.0:length_max=156.0:length_min=156.0:length_std=0.0:length_sum=468.0:mismatch_avg=0.0:mismatch_max=0.0:mismatch_min=0.0:mismatch_std=0.0:mismatch_sum=0.0:name=N1221643:qcovhsp_avg=100.0:qcovhsp_max=100.0:qcovhsp_min=100.0:qcovhsp_std=0.0:qcovhsp_sum=300.0:qend_avg=156.0:qend_max=156.0:qend_min=156.0:qend_std=0.0:qend_sum=468.0:qstart_avg=1.0:qstart_max=1.0:qstart_min=1.0:qstart_std=0.0:qstart_sum=3.0:ref_name_counter=RS_GCF_006715665.1_protein.faa_NZ_VFNT01000001.1_4199@PF00015_full_PFAM.446.632--3:scovhsp_avg=83.9:scovhsp_max=83.9:scovhsp_min=83.9:scovhsp_std=0.0:scovhsp_sum=251.70000000000002:send_avg=161.0:send_max=161.0:send_min=161.0:send_std=0.0:send_sum=483.0:sstart_avg=6.0:sstart_max=6.0:sstart_min=6.0:sstart_std=0.0:sstart_sum=18.0],f4ce8719-96fe-4d4e-9be6-c035fe0087c0_1@MCPsignal.201.357:0[&&NHX:Sample=rhiztom1:Type=capture:besthit=100.0:bitscore=221.0:capture_class=c__Gammaproteobacteria:capture_domain=d__Bacteria:capture_family=f__Burkholderiaceae:capture_genus=g__Acidovorax:capture_order=o__Burkholderiales:capture_phylum=p__Proteobacteria:capture_species=s__Acidovorax sp006715665:evalue=3.49e-74:gapopen=0.0:heptad=MCP-36H:length=156.0:mismatch=0.0:qcovhsp=100.0:qend=156.0:qstart=1.0:ref_name=RS_GCF_006715665.1_protein.faa_NZ_VFNT01000001.1_4199@PF00015_full_PFAM.446.632:scovhsp=83.9:send=161.0:sstart=6.0])0:0[&&NHX:Sample_counter=rhizpot1--1||rhiztom1--3:Type_counter=capture--4:besthit_avg=100.0:besthit_max=100.0:besthit_min=100.0:besthit_std=0.0:besthit_sum=400.0:bitscore_avg=221.0:bitscore_max=221.0:bitscore_min=221.0:bitscore_std=0.0:bitscore_sum=884.0:capture_class_counter=c__Gammaproteobacteria--4:capture_domain_counter=d__Bacteria--4:capture_family_counter=f__Burkholderiaceae--3||f__Enterobacteriaceae--1:capture_genus_counter=g__Acidovorax--3||g__Atlantibacter--1:capture_order_counter=o__Burkholderiales--3||o__Enterobacterales--1:capture_phylum_counter=p__Proteobacteria--4:capture_species_counter=s__Acidovorax sp006715665--3||s__Atlantibacter sp002345315--1:evalue_avg=3.49e-74:evalue_max=3.49e-74:evalue_min=3.49e-74:evalue_std=0.0:evalue_sum=1.396e-73:gapopen_avg=0.0:gapopen_max=0.0:gapopen_min=0.0:gapopen_std=0.0:gapopen_sum=0.0:gtdb_class_counter=:gtdb_domain_counter=:gtdb_family_counter=:gtdb_genus_counter=:gtdb_order_counter=:gtdb_phylum_counter=:gtdb_species_counter=:heptad_counter=MCP-36H--4:lbd_counter=:length_avg=156.0:length_max=156.0:length_min=156.0:length_std=0.0:length_sum=624.0:mismatch_avg=0.0:mismatch_max=0.0:mismatch_min=0.0:mismatch_std=0.0:mismatch_sum=0.0:name=N1221645:qcovhsp_avg=100.0:qcovhsp_max=100.0:qcovhsp_min=100.0:qcovhsp_std=0.0:qcovhsp_sum=400.0:qend_avg=156.0:qend_max=156.0:qend_min=156.0:qend_std=0.0:qend_sum=624.0:qstart_avg=1.0:qstart_max=1.0:qstart_min=1.0:qstart_std=0.0:qstart_sum=4.0:ref_name_counter=RS_GCF_006715665.1_protein.faa_NZ_VFNT01000001.1_4199@PF00015_full_PFAM.446.632--4:scovhsp_avg=83.9:scovhsp_max=83.9:scovhsp_min=83.9:scovhsp_std=0.0:scovhsp_sum=335.6:send_avg=161.0:send_max=161.0:send_min=161.0:send_std=0.0:send_sum=644.0:sstart_avg=6.0:sstart_max=6.0:sstart_min=6.0:sstart_std=0.0:sstart_sum=24.0],7ded2005-1420-409b-a27d-460498e45990_3@MCPsignal.54.210:0[&&NHX:Sample=rhiztom1:Type=capture:besthit=100.0:bitscore=221.0:capture_class=c__Gammaproteobacteria:capture_domain=d__Bacteria:capture_family=f__Burkholderiaceae:capture_genus=g__Acidovorax:capture_order=o__Burkholderiales:capture_phylum=p__Proteobacteria:capture_species=s__Acidovorax sp006715665:evalue=3.49e-74:gapopen=0.0:heptad=MCP-36H:length=156.0:mismatch=0.0:qcovhsp=100.0:qend=156.0:qstart=1.0:ref_name=RS_GCF_006715665.1_protein.faa_NZ_VFNT01000001.1_4199@PF00015_full_PFAM.446.632:scovhsp=83.9:send=161.0:sstart=6.0])0:0[&&NHX:Sample_counter=rhizpot1--1||rhiztom1--4:Type_counter=capture--5:besthit_avg=100.0:besthit_max=100.0:besthit_min=100.0:besthit_std=0.0:besthit_sum=500.0:bitscore_avg=221.0:bitscore_max=221.0:bitscore_min=221.0:bitscore_std=0.0:bitscore_sum=1105.0:capture_class_counter=c__Gammaproteobacteria--5:capture_domain_counter=d__Bacteria--5:capture_family_counter=f__Burkholderiaceae--4||f__Enterobacteriaceae--1:capture_genus_counter=g__Acidovorax--4||g__Atlantibacter--1:capture_order_counter=o__Burkholderiales--4||o__Enterobacterales--1:capture_phylum_counter=p__Proteobacteria--5:capture_species_counter=s__Acidovorax sp006715665--4||s__Atlantibacter sp002345315--1:evalue_avg=3.4900000000000006e-74:evalue_max=3.49e-74:evalue_min=3.49e-74:evalue_std=4.390826678522289e-90:evalue_sum=1.7450000000000002e-73:gapopen_avg=0.0:gapopen_max=0.0:gapopen_min=0.0:gapopen_std=0.0:gapopen_sum=0.0:gtdb_class_counter=:gtdb_domain_counter=:gtdb_family_counter=:gtdb_genus_counter=:gtdb_order_counter=:gtdb_phylum_counter=:gtdb_species_counter=:heptad_counter=MCP-36H--5:lbd_counter=:length_avg=156.0:length_max=156.0:length_min=156.0:length_std=0.0:length_sum=780.0:mismatch_avg=0.0:mismatch_max=0.0:mismatch_min=0.0:mismatch_std=0.0:mismatch_sum=0.0:name=N1221647:qcovhsp_avg=100.0:qcovhsp_max=100.0:qcovhsp_min=100.0:qcovhsp_std=0.0:qcovhsp_sum=500.0:qend_avg=156.0:qend_max=156.0:qend_min=156.0:qend_std=0.0:qend_sum=780.0:qstart_avg=1.0:qstart_max=1.0:qstart_min=1.0:qstart_std=0.0:qstart_sum=5.0:ref_name_counter=RS_GCF_006715665.1_protein.faa_NZ_VFNT01000001.1_4199@PF00015_full_PFAM.446.632--5:scovhsp_avg=83.9:scovhsp_max=83.9:scovhsp_min=83.9:scovhsp_std=0.0:scovhsp_sum=419.5:send_avg=161.0:send_max=161.0:send_min=161.0:send_std=0.0:send_sum=805.0:sstart_avg=6.0:sstart_max=6.0:sstart_min=6.0:sstart_std=0.0:sstart_sum=30.0],31966f9b-12f7-429f-96e0-d77ee5a14c76_3@MCPsignal.211.367:0[&&NHX:Sample=rhiztom1:Type=capture:besthit=100.0:bitscore=221.0:capture_class=c__Gammaproteobacteria:capture_domain=d__Bacteria:capture_family=f__Burkholderiaceae:capture_genus=g__Acidovorax:capture_order=o__Burkholderiales:capture_phylum=p__Proteobacteria:capture_species=s__Acidovorax sp006715665:evalue=3.49e-74:gapopen=0.0:heptad=MCP-36H:length=156.0:mismatch=0.0:qcovhsp=100.0:qend=156.0:qstart=1.0:ref_name=RS_GCF_006715665.1_protein.faa_NZ_VFNT01000001.1_4199@PF00015_full_PFAM.446.632:scovhsp=83.9:send=161.0:sstart=6.0])0:0[&&NHX:Sample_counter=rhizpot1--1||rhiztom1--5:Type_counter=capture--6:besthit_avg=100.0:besthit_max=100.0:besthit_min=100.0:besthit_std=0.0:besthit_sum=600.0:bitscore_avg=221.0:bitscore_max=221.0:bitscore_min=221.0:bitscore_std=0.0:bitscore_sum=1326.0:capture_class_counter=c__Gammaproteobacteria--6:capture_domain_counter=d__Bacteria--6:capture_family_counter=f__Burkholderiaceae--5||f__Enterobacteriaceae--1:capture_genus_counter=g__Acidovorax--5||g__Atlantibacter--1:capture_order_counter=o__Burkholderiales--5||o__Enterobacterales--1:capture_phylum_counter=p__Proteobacteria--6:capture_species_counter=s__Acidovorax sp006715665--5||s__Atlantibacter sp002345315--1:evalue_avg=3.4900000000000006e-74:evalue_max=3.49e-74:evalue_min=3.49e-74:evalue_std=4.3021139645516304e-90:evalue_sum=2.0940000000000004e-73:gapopen_avg=0.0:gapopen_max=0.0:gapopen_min=0.0:gapopen_std=0.0:gapopen_sum=0.0:gtdb_class_counter=:gtdb_domain_counter=:gtdb_family_counter=:gtdb_genus_counter=:gtdb_order_counter=:gtdb_phylum_counter=:gtdb_species_counter=:heptad_counter=MCP-36H--6:lbd_counter=:length_avg=156.0:length_max=156.0:length_min=156.0:length_std=0.0:length_sum=936.0:mismatch_avg=0.0:mismatch_max=0.0:mismatch_min=0.0:mismatch_std=0.0:mismatch_sum=0.0:name=N1221649:qcovhsp_avg=100.0:qcovhsp_max=100.0:qcovhsp_min=100.0:qcovhsp_std=0.0:qcovhsp_sum=600.0:qend_avg=156.0:qend_max=156.0:qend_min=156.0:qend_std=0.0:qend_sum=936.0:qstart_avg=1.0:qstart_max=1.0:qstart_min=1.0:qstart_std=0.0:qstart_sum=6.0:ref_name_counter=RS_GCF_006715665.1_protein.faa_NZ_VFNT01000001.1_4199@PF00015_full_PFAM.446.632--6:scovhsp_avg=83.89999999999999:scovhsp_max=83.9:scovhsp_min=83.9:scovhsp_std=1.556721137788958e-14:scovhsp_sum=503.4:send_avg=161.0:send_max=161.0:send_min=161.0:send_std=0.0:send_sum=966.0:sstart_avg=6.0:sstart_max=6.0:sstart_min=6.0:sstart_std=0.0:sstart_sum=36.0],12235b09-07af-4e5d-91ca-0afc3915d68e_2@MCPsignal.309.465:0[&&NHX:Sample=rhiztom1:Type=capture:besthit=100.0:bitscore=221.0:capture_class=c__Gammaproteobacteria:capture_domain=d__Bacteria:capture_family=f__Burkholderiaceae:capture_genus=g__Acidovorax:capture_order=o__Burkholderiales:capture_phylum=p__Proteobacteria:capture_species=s__Acidovorax sp006715665:evalue=3.49e-74:gapopen=0.0:heptad=MCP-36H:length=156.0:mismatch=0.0:qcovhsp=100.0:qend=156.0:qstart=1.0:ref_name=RS_GCF_006715665.1_protein.faa_NZ_VFNT01000001.1_4199@PF00015_full_PFAM.446.632:scovhsp=83.9:send=161.0:sstart=6.0])0:0[&&NHX:Sample_counter=rhizpot1--1||rhiztom1--6:Type_counter=capture--7:besthit_avg=100.0:besthit_max=100.0:besthit_min=100.0:besthit_std=0.0:besthit_sum=700.0:bitscore_avg=221.0:bitscore_max=221.0:bitscore_min=221.0:bitscore_std=0.0:bitscore_sum=1547.0:capture_class_counter=c__Gammaproteobacteria--7:capture_domain_counter=d__Bacteria--7:capture_family_counter=f__Burkholderiaceae--6||f__Enterobacteriaceae--1:capture_genus_counter=g__Acidovorax--6||g__Atlantibacter--1:capture_order_counter=o__Burkholderiales--6||o__Enterobacterales--1:capture_phylum_counter=p__Proteobacteria--7:capture_species_counter=s__Acidovorax sp006715665--6||s__Atlantibacter sp002345315--1:evalue_avg=3.490000000000001e-74:evalue_max=3.49e-74:evalue_min=3.49e-74:evalue_std=8.483883150091481e-90:evalue_sum=2.4430000000000006e-73:gapopen_avg=0.0:gapopen_max=0.0:gapopen_min=0.0:gapopen_std=0.0:gapopen_sum=0.0:gtdb_class_counter=:gtdb_domain_counter=:gtdb_family_counter=:gtdb_genus_counter=:gtdb_order_counter=:gtdb_phylum_counter=:gtdb_species_counter=:heptad_counter=MCP-36H--7:lbd_counter=:length_avg=156.0:length_max=156.0:length_min=156.0:length_std=0.0:length_sum=1092.0:mismatch_avg=0.0:mismatch_max=0.0:mismatch_min=0.0:mismatch_std=0.0:mismatch_sum=0.0:name=N1221651:qcovhsp_avg=100.0:qcovhsp_max=100.0:qcovhsp_min=100.0:qcovhsp_std=0.0:qcovhsp_sum=700.0:qend_avg=156.0:qend_max=156.0:qend_min=156.0:qend_std=0.0:qend_sum=1092.0:qstart_avg=1.0:qstart_max=1.0:qstart_min=1.0:qstart_std=0.0:qstart_sum=7.0:ref_name_counter=RS_GCF_006715665.1_protein.faa_NZ_VFNT01000001.1_4199@PF00015_full_PFAM.446.632--7:scovhsp_avg=83.89999999999999:scovhsp_max=83.9:scovhsp_min=83.9:scovhsp_std=1.5349477418661813e-14:scovhsp_sum=587.3:send_avg=161.0:send_max=161.0:send_min=161.0:send_std=0.0:send_sum=1127.0:sstart_avg=6.0:sstart_max=6.0:sstart_min=6.0:sstart_std=0.0:sstart_sum=42.0],06c63ae5-9136-4450-b110-9bee2e23012c_1@MCPsignal.106.262:0[&&NHX:Sample=rhiztom1:Type=capture:besthit=100.0:bitscore=221.0:capture_class=c__Gammaproteobacteria:capture_domain=d__Bacteria:capture_family=f__Burkholderiaceae:capture_genus=g__Paraburkholderia:capture_order=o__Burkholderiales:capture_phylum=p__Proteobacteria:capture_species=s__Paraburkholderia sp014397785:evalue=3.49e-74:gapopen=0.0:heptad=MCP-36H:length=156.0:mismatch=0.0:qcovhsp=100.0:qend=156.0:qstart=1.0:ref_name=RS_GCF_006715665.1_protein.faa_NZ_VFNT01000001.1_4199@PF00015_full_PFAM.446.632:scovhsp=83.9:send=161.0:sstart=6.0])0:0[&&NHX:Sample_counter=rhizpot1--1||rhiztom1--7:Type_counter=capture--8:besthit_avg=100.0:besthit_max=100.0:besthit_min=100.0:besthit_std=0.0:besthit_sum=800.0:bitscore_avg=221.0:bitscore_max=221.0:bitscore_min=221.0:bitscore_std=0.0:bitscore_sum=1768.0:capture_class_counter=c__Gammaproteobacteria--8:capture_domain_counter=d__Bacteria--8:capture_family_counter=f__Burkholderiaceae--7||f__Enterobacteriaceae--1:capture_genus_counter=g__Acidovorax--6||g__Atlantibacter--1||g__Paraburkholderia--1:capture_order_counter=o__Burkholderiales--7||o__Enterobacterales--1:capture_phylum_counter=p__Proteobacteria--8:capture_species_counter=s__Acidovorax sp006715665--6||s__Atlantibacter sp002345315--1||s__Paraburkholderia sp014397785--1:evalue_avg=3.49e-74:evalue_max=3.49e-74:evalue_min=3.49e-74:evalue_std=0.0:evalue_sum=2.792e-73:gapopen_avg=0.0:gapopen_max=0.0:gapopen_min=0.0:gapopen_std=0.0:gapopen_sum=0.0:gtdb_class_counter=:gtdb_domain_counter=:gtdb_family_counter=:gtdb_genus_counter=:gtdb_order_counter=:gtdb_phylum_counter=:gtdb_species_counter=:heptad_counter=MCP-36H--8:lbd_counter=:length_avg=156.0:length_max=156.0:length_min=156.0:length_std=0.0:length_sum=1248.0:mismatch_avg=0.0:mismatch_max=0.0:mismatch_min=0.0:mismatch_std=0.0:mismatch_sum=0.0:name=N1221653:qcovhsp_avg=100.0:qcovhsp_max=100.0:qcovhsp_min=100.0:qcovhsp_std=0.0:qcovhsp_sum=800.0:qend_avg=156.0:qend_max=156.0:qend_min=156.0:qend_std=0.0:qend_sum=1248.0:qstart_avg=1.0:qstart_max=1.0:qstart_min=1.0:qstart_std=0.0:qstart_sum=8.0:ref_name_counter=RS_GCF_006715665.1_protein.faa_NZ_VFNT01000001.1_4199@PF00015_full_PFAM.446.632--8:scovhsp_avg=83.9:scovhsp_max=83.9:scovhsp_min=83.9:scovhsp_std=0.0:scovhsp_sum=671.2:send_avg=161.0:send_max=161.0:send_min=161.0:send_std=0.0:send_sum=1288.0:sstart_avg=6.0:sstart_max=6.0:sstart_min=6.0:sstart_std=0.0:sstart_sum=48.0],6fdf7ddd-120b-4ed9-9ee4-c0ca7ac02d33_3@MCPsignal.89.245:0[&&NHX:Sample=rhiztom1:Type=capture:besthit=100.0:bitscore=221.0:capture_class=c__Gammaproteobacteria:capture_domain=d__Bacteria:capture_family=f__Burkholderiaceae:capture_genus=g__Acidovorax:capture_order=o__Burkholderiales:capture_phylum=p__Proteobacteria:capture_species=s__Acidovorax sp006715665:evalue=3.49e-74:gapopen=0.0:heptad=MCP-36H:length=156.0:mismatch=0.0:qcovhsp=100.0:qend=156.0:qstart=1.0:ref_name=RS_GCF_006715665.1_protein.faa_NZ_VFNT01000001.1_4199@PF00015_full_PFAM.446.632:scovhsp=83.9:send=161.0:sstart=6.0])0:0[&&NHX:Sample_counter=rhizpot1--1||rhiztom1--8:Type_counter=capture--9:besthit_avg=100.0:besthit_max=100.0:besthit_min=100.0:besthit_std=0.0:besthit_sum=900.0:bitscore_avg=221.0:bitscore_max=221.0:bitscore_min=221.0:bitscore_std=0.0:bitscore_sum=1989.0:capture_class_counter=c__Gammaproteobacteria--9:capture_domain_counter=d__Bacteria--9:capture_family_counter=f__Burkholderiaceae--8||f__Enterobacteriaceae--1:capture_genus_counter=g__Acidovorax--7||g__Atlantibacter--1||g__Paraburkholderia--1:capture_order_counter=o__Burkholderiales--8||o__Enterobacterales--1:capture_phylum_counter=p__Proteobacteria--9:capture_species_counter=s__Acidovorax sp006715665--7||s__Atlantibacter sp002345315--1||s__Paraburkholderia sp014397785--1:evalue_avg=3.49e-74:evalue_max=3.49e-74:evalue_min=3.49e-74:evalue_std=0.0:evalue_sum=3.1410000000000003e-73:gapopen_avg=0.0:gapopen_max=0.0:gapopen_min=0.0:gapopen_std=0.0:gapopen_sum=0.0:gtdb_class_counter=:gtdb_domain_counter=:gtdb_family_counter=:gtdb_genus_counter=:gtdb_order_counter=:gtdb_phylum_counter=:gtdb_species_counter=:heptad_counter=MCP-36H--9:lbd_counter=:length_avg=156.0:length_max=156.0:length_min=156.0:length_std=0.0:length_sum=1404.0:mismatch_avg=0.0:mismatch_max=0.0:mismatch_min=0.0:mismatch_std=0.0:mismatch_sum=0.0:name=N1221655:qcovhsp_avg=100.0:qcovhsp_max=100.0:qcovhsp_min=100.0:qcovhsp_std=0.0:qcovhsp_sum=900.0:qend_avg=156.0:qend_max=156.0:qend_min=156.0:qend_std=0.0:qend_sum=1404.0:qstart_avg=1.0:qstart_max=1.0:qstart_min=1.0:qstart_std=0.0:qstart_sum=9.0:ref_name_counter=RS_GCF_006715665.1_protein.faa_NZ_VFNT01000001.1_4199@PF00015_full_PFAM.446.632--9:scovhsp_avg=83.9:scovhsp_max=83.9:scovhsp_min=83.9:scovhsp_std=0.0:scovhsp_sum=755.1:send_avg=161.0:send_max=161.0:send_min=161.0:send_std=0.0:send_sum=1449.0:sstart_avg=6.0:sstart_max=6.0:sstart_min=6.0:sstart_std=0.0:sstart_sum=54.0],0d7ddc2e-d7bf-4580-84aa-88e13c0259e3_1@MCPsignal.169.325:0[&&NHX:Sample=rhiztom1:Type=capture:besthit=100.0:bitscore=221.0:capture_class=c__Gammaproteobacteria:capture_domain=d__Bacteria:capture_family=f__Burkholderiaceae:capture_genus=g__Acidovorax:capture_order=o__Burkholderiales:capture_phylum=p__Proteobacteria:capture_species=s__Acidovorax sp006715665:evalue=3.49e-74:gapopen=0.0:heptad=MCP-36H:length=156.0:mismatch=0.0:qcovhsp=100.0:qend=156.0:qstart=1.0:ref_name=RS_GCF_006715665.1_protein.faa_NZ_VFNT01000001.1_4199@PF00015_full_PFAM.446.632:scovhsp=83.9:send=161.0:sstart=6.0])0:0[&&NHX:Sample_counter=rhizpot1--1||rhiztom1--9:Type_counter=capture--10:besthit_avg=100.0:besthit_max=100.0:besthit_min=100.0:besthit_std=0.0:besthit_sum=1000.0:bitscore_avg=221.0:bitscore_max=221.0:bitscore_min=221.0:bitscore_std=0.0:bitscore_sum=2210.0:capture_class_counter=c__Gammaproteobacteria--10:capture_domain_counter=d__Bacteria--10:capture_family_counter=f__Burkholderiaceae--9||f__Enterobacteriaceae--1:capture_genus_counter=g__Acidovorax--8||g__Atlantibacter--1||g__Paraburkholderia--1:capture_order_counter=o__Burkholderiales--9||o__Enterobacterales--1:capture_phylum_counter=p__Proteobacteria--10:capture_species_counter=s__Acidovorax sp006715665--8||s__Atlantibacter sp002345315--1||s__Paraburkholderia sp014397785--1:evalue_avg=3.4900000000000006e-74:evalue_max=3.49e-74:evalue_min=3.49e-74:evalue_std=4.139711092530554e-90:evalue_sum=3.4900000000000005e-73:gapopen_avg=0.0:gapopen_max=0.0:gapopen_min=0.0:gapopen_std=0.0:gapopen_sum=0.0:gtdb_class_counter=:gtdb_domain_counter=:gtdb_family_counter=:gtdb_genus_counter=:gtdb_order_counter=:gtdb_phylum_counter=:gtdb_species_counter=:heptad_counter=MCP-36H--10:lbd_counter=:length_avg=156.0:length_max=156.0:length_min=156.0:length_std=0.0:length_sum=1560.0:mismatch_avg=0.0:mismatch_max=0.0:mismatch_min=0.0:mismatch_std=0.0:mismatch_sum=0.0:name=N1221657:qcovhsp_avg=100.0:qcovhsp_max=100.0:qcovhsp_min=100.0:qcovhsp_std=0.0:qcovhsp_sum=1000.0:qend_avg=156.0:qend_max=156.0:qend_min=156.0:qend_std=0.0:qend_sum=1560.0:qstart_avg=1.0:qstart_max=1.0:qstart_min=1.0:qstart_std=0.0:qstart_sum=10.0:ref_name_counter=RS_GCF_006715665.1_protein.faa_NZ_VFNT01000001.1_4199@PF00015_full_PFAM.446.632--10:scovhsp_avg=83.9:scovhsp_max=83.9:scovhsp_min=83.9:scovhsp_std=0.0:scovhsp_sum=839.0:send_avg=161.0:send_max=161.0:send_min=161.0:send_std=0.0:send_sum=1610.0:sstart_avg=6.0:sstart_max=6.0:sstart_min=6.0:sstart_std=0.0:sstart_sum=60.0],e46ef159-9f61-46ba-ba5a-fc95882b156d_1@MCPsignal.270.426:0[&&NHX:Sample=rhiztom2:Type=capture:besthit=100.0:bitscore=221.0:capture_class=c__Gammaproteobacteria:capture_domain=d__Bacteria:capture_family=f__Burkholderiaceae:capture_genus=g__Paraburkholderia:capture_order=o__Burkholderiales:capture_phylum=p__Proteobacteria:capture_species=s__Paraburkholderia sp014397785:evalue=3.49e-74:gapopen=0.0:heptad=MCP-36H:length=156.0:mismatch=0.0:qcovhsp=100.0:qend=156.0:qstart=1.0:ref_name=RS_GCF_006715665.1_protein.faa_NZ_VFNT01000001.1_4199@PF00015_full_PFAM.446.632:scovhsp=83.9:send=161.0:sstart=6.0])0:0[&&NHX:Sample_counter=rhizpot1--1||rhiztom1--9||rhiztom2--1:Type_counter=capture--11:besthit_avg=100.0:besthit_max=100.0:besthit_min=100.0:besthit_std=0.0:besthit_sum=1100.0:bitscore_avg=221.0:bitscore_max=221.0:bitscore_min=221.0:bitscore_std=0.0:bitscore_sum=2431.0:capture_class_counter=c__Gammaproteobacteria--11:capture_domain_counter=d__Bacteria--11:capture_family_counter=f__Burkholderiaceae--10||f__Enterobacteriaceae--1:capture_genus_counter=g__Acidovorax--8||g__Atlantibacter--1||g__Paraburkholderia--2:capture_order_counter=o__Burkholderiales--10||o__Enterobacterales--1:capture_phylum_counter=p__Proteobacteria--11:capture_species_counter=s__Acidovorax sp006715665--8||s__Atlantibacter sp002345315--1||s__Paraburkholderia sp014397785--2:evalue_avg=3.4900000000000006e-74:evalue_max=3.49e-74:evalue_min=3.49e-74:evalue_std=4.1189605303188215e-90:evalue_sum=3.8390000000000007e-73:gapopen_avg=0.0:gapopen_max=0.0:gapopen_min=0.0:gapopen_std=0.0:gapopen_sum=0.0:gtdb_class_counter=:gtdb_domain_counter=:gtdb_family_counter=:gtdb_genus_counter=:gtdb_order_counter=:gtdb_phylum_counter=:gtdb_species_counter=:heptad_counter=MCP-36H--11:lbd_counter=:length_avg=156.0:length_max=156.0:length_min=156.0:length_std=0.0:length_sum=1716.0:mismatch_avg=0.0:mismatch_max=0.0:mismatch_min=0.0:mismatch_std=0.0:mismatch_sum=0.0:name=N1221659:qcovhsp_avg=100.0:qcovhsp_max=100.0:qcovhsp_min=100.0:qcovhsp_std=0.0:qcovhsp_sum=1100.0:qend_avg=156.0:qend_max=156.0:qend_min=156.0:qend_std=0.0:qend_sum=1716.0:qstart_avg=1.0:qstart_max=1.0:qstart_min=1.0:qstart_std=0.0:qstart_sum=11.0:ref_name_counter=RS_GCF_006715665.1_protein.faa_NZ_VFNT01000001.1_4199@PF00015_full_PFAM.446.632--11:scovhsp_avg=83.89999999999999:scovhsp_max=83.9:scovhsp_min=83.9:scovhsp_std=1.4904470165364382e-14:scovhsp_sum=922.9:send_avg=161.0:send_max=161.0:send_min=161.0:send_std=0.0:send_sum=1771.0:sstart_avg=6.0:sstart_max=6.0:sstart_min=6.0:sstart_std=0.0:sstart_sum=66.0],e1e567f4-a515-4f4f-bf8e-c8d5246a7e7b_4@MCPsignal.402.558:0[&&NHX:Sample=rhiztom2:Type=capture:besthit=100.0:bitscore=221.0:capture_class=c__Gammaproteobacteria:capture_domain=d__Bacteria:capture_family=f__Burkholderiaceae:capture_genus=g__Paraburkholderia:capture_order=o__Burkholderiales:capture_phylum=p__Proteobacteria:capture_species=s__Paraburkholderia sp014397785:evalue=3.49e-74:gapopen=0.0:heptad=MCP-36H:length=156.0:mismatch=0.0:qcovhsp=100.0:qend=156.0:qstart=1.0:ref_name=RS_GCF_006715665.1_protein.faa_NZ_VFNT01000001.1_4199@PF00015_full_PFAM.446.632:scovhsp=83.9:send=161.0:sstart=6.0])0:0[&&NHX:Sample_counter=rhizpot1--1||rhiztom1--9||rhiztom2--2:Type_counter=capture--12:besthit_avg=100.0:besthit_max=100.0:besthit_min=100.0:besthit_std=0.0:besthit_sum=1200.0:bitscore_avg=221.0:bitscore_max=221.0:bitscore_min=221.0:bitscore_std=0.0:bitscore_sum=2652.0:capture_class_counter=c__Gammaproteobacteria--12:capture_domain_counter=d__Bacteria--12:capture_family_counter=f__Burkholderiaceae--11||f__Enterobacteriaceae--1:capture_genus_counter=g__Acidovorax--8||g__Atlantibacter--1||g__Paraburkholderia--3:capture_order_counter=o__Burkholderiales--11||o__Enterobacterales--1:capture_phylum_counter=p__Proteobacteria--12:capture_species_counter=s__Acidovorax sp006715665--8||s__Atlantibacter sp002345315--1||s__Paraburkholderia sp014397785--3:evalue_avg=3.4900000000000006e-74:evalue_max=3.49e-74:evalue_min=3.49e-74:evalue_std=4.101904719871018e-90:evalue_sum=4.188000000000001e-73:gapopen_avg=0.0:gapopen_max=0.0:gapopen_min=0.0:gapopen_std=0.0:gapopen_sum=0.0:gtdb_class_counter=:gtdb_domain_counter=:gtdb_family_counter=:gtdb_genus_counter=:gtdb_order_counter=:gtdb_phylum_counter=:gtdb_species_counter=:heptad_counter=MCP-36H--12:lbd_counter=:length_avg=156.0:length_max=156.0:length_min=156.0:length_std=0.0:length_sum=1872.0:mismatch_avg=0.0:mismatch_max=0.0:mismatch_min=0.0:mismatch_std=0.0:mismatch_sum=0.0:name=N1221661:qcovhsp_avg=100.0:qcovhsp_max=100.0:qcovhsp_min=100.0:qcovhsp_std=0.0:qcovhsp_sum=1200.0:qend_avg=156.0:qend_max=156.0:qend_min=156.0:qend_std=0.0:qend_sum=1872.0:qstart_avg=1.0:qstart_max=1.0:qstart_min=1.0:qstart_std=0.0:qstart_sum=12.0:ref_name_counter=RS_GCF_006715665.1_protein.faa_NZ_VFNT01000001.1_4199@PF00015_full_PFAM.446.632--12:scovhsp_avg=83.89999999999999:scovhsp_max=83.9:scovhsp_min=83.9:scovhsp_std=1.4842753667696044e-14:scovhsp_sum=1006.8:send_avg=161.0:send_max=161.0:send_min=161.0:send_std=0.0:send_sum=1932.0:sstart_avg=6.0:sstart_max=6.0:sstart_min=6.0:sstart_std=0.0:sstart_sum=72.0],64aefc55-d965-42dd-b421-4c9f64aeb3d9_1@MCPsignal.61.217:0[&&NHX:Sample=rhiztom2:Type=capture:besthit=100.0:bitscore=221.0:capture_class=c__Gammaproteobacteria:capture_domain=d__Bacteria:capture_family=f__Burkholderiaceae:capture_genus=g__Paraburkholderia:capture_order=o__Burkholderiales:capture_phylum=p__Proteobacteria:capture_species=s__Paraburkholderia sp014397785:evalue=3.49e-74:gapopen=0.0:heptad=MCP-36H:length=156.0:mismatch=0.0:qcovhsp=100.0:qend=156.0:qstart=1.0:ref_name=RS_GCF_006715665.1_protein.faa_NZ_VFNT01000001.1_4199@PF00015_full_PFAM.446.632:scovhsp=83.9:send=161.0:sstart=6.0])0:0[&&NHX:Sample_counter=rhizpot1--1||rhiztom1--9||rhiztom2--3:Type_counter=capture--13:besthit_avg=100.0:besthit_max=100.0:besthit_min=100.0:besthit_std=0.0:besthit_sum=1300.0:bitscore_avg=221.0:bitscore_max=221.0:bitscore_min=221.0:bitscore_std=0.0:bitscore_sum=2873.0:capture_class_counter=c__Gammaproteobacteria--13:capture_domain_counter=d__Bacteria--13:capture_family_counter=f__Burkholderiaceae--12||f__Enterobacteriaceae--1:capture_genus_counter=g__Acidovorax--8||g__Atlantibacter--1||g__Paraburkholderia--4:capture_order_counter=o__Burkholderiales--12||o__Enterobacterales--1:capture_phylum_counter=p__Proteobacteria--13:capture_species_counter=s__Acidovorax sp006715665--8||s__Atlantibacter sp002345315--1||s__Paraburkholderia sp014397785--4:evalue_avg=3.490000000000001e-74:evalue_max=3.49e-74:evalue_min=3.49e-74:evalue_std=8.175274363929322e-90:evalue_sum=4.537000000000001e-73:gapopen_avg=0.0:gapopen_max=0.0:gapopen_min=0.0:gapopen_std=0.0:gapopen_sum=0.0:gtdb_class_counter=:gtdb_domain_counter=:gtdb_family_counter=:gtdb_genus_counter=:gtdb_order_counter=:gtdb_phylum_counter=:gtdb_species_counter=:heptad_counter=MCP-36H--13:lbd_counter=:length_avg=156.0:length_max=156.0:length_min=156.0:length_std=0.0:length_sum=2028.0:mismatch_avg=0.0:mismatch_max=0.0:mismatch_min=0.0:mismatch_std=0.0:mismatch_sum=0.0:name=N1221663:qcovhsp_avg=100.0:qcovhsp_max=100.0:qcovhsp_min=100.0:qcovhsp_std=0.0:qcovhsp_sum=1300.0:qend_avg=156.0:qend_max=156.0:qend_min=156.0:qend_std=0.0:qend_sum=2028.0:qstart_avg=1.0:qstart_max=1.0:qstart_min=1.0:qstart_std=0.0:qstart_sum=13.0:ref_name_counter=RS_GCF_006715665.1_protein.faa_NZ_VFNT01000001.1_4199@PF00015_full_PFAM.446.632--13:scovhsp_avg=83.9:scovhsp_max=83.9:scovhsp_min=83.9:scovhsp_std=0.0:scovhsp_sum=1090.7:send_avg=161.0:send_max=161.0:send_min=161.0:send_std=0.0:send_sum=2093.0:sstart_avg=6.0:sstart_max=6.0:sstart_min=6.0:sstart_std=0.0:sstart_sum=78.0],213384c1-1a18-4b16-b483-c8d240be4d7c_4@MCPsignal.100.256:0[&&NHX:Sample=rhiztom2:Type=capture:besthit=100.0:bitscore=221.0:capture_class=c__Gammaproteobacteria:capture_domain=d__Bacteria:capture_family=f__Burkholderiaceae:capture_genus=g__Paraburkholderia:capture_order=o__Burkholderiales:capture_phylum=p__Proteobacteria:capture_species=s__Paraburkholderia sp014397785:evalue=3.49e-74:gapopen=0.0:heptad=MCP-36H:length=156.0:mismatch=0.0:qcovhsp=100.0:qend=156.0:qstart=1.0:ref_name=RS_GCF_006715665.1_protein.faa_NZ_VFNT01000001.1_4199@PF00015_full_PFAM.446.632:scovhsp=83.9:send=161.0:sstart=6.0])0:0[&&NHX:Sample_counter=rhizpot1--1||rhiztom1--9||rhiztom2--4:Type_counter=capture--14:besthit_avg=100.0:besthit_max=100.0:besthit_min=100.0:besthit_std=0.0:besthit_sum=1400.0:bitscore_avg=221.0:bitscore_max=221.0:bitscore_min=221.0:bitscore_std=0.0:bitscore_sum=3094.0:capture_class_counter=c__Gammaproteobacteria--14:capture_domain_counter=d__Bacteria--14:capture_family_counter=f__Burkholderiaceae--13||f__Enterobacteriaceae--1:capture_genus_counter=g__Acidovorax--8||g__Atlantibacter--1||g__Paraburkholderia--5:capture_order_counter=o__Burkholderiales--13||o__Enterobacterales--1:capture_phylum_counter=p__Proteobacteria--14:capture_species_counter=s__Acidovorax sp006715665--8||s__Atlantibacter sp002345315--1||s__Paraburkholderia sp014397785--5:evalue_avg=3.490000000000001e-74:evalue_max=3.49e-74:evalue_min=3.49e-74:evalue_std=8.151051275533414e-90:evalue_sum=4.886000000000001e-73:gapopen_avg=0.0:gapopen_max=0.0:gapopen_min=0.0:gapopen_std=0.0:gapopen_sum=0.0:gtdb_class_counter=:gtdb_domain_counter=:gtdb_family_counter=:gtdb_genus_counter=:gtdb_order_counter=:gtdb_phylum_counter=:gtdb_species_counter=:heptad_counter=MCP-36H--14:lbd_counter=:length_avg=156.0:length_max=156.0:length_min=156.0:length_std=0.0:length_sum=2184.0:mismatch_avg=0.0:mismatch_max=0.0:mismatch_min=0.0:mismatch_std=0.0:mismatch_sum=0.0:name=N1221665:qcovhsp_avg=100.0:qcovhsp_max=100.0:qcovhsp_min=100.0:qcovhsp_std=0.0:qcovhsp_sum=1400.0:qend_avg=156.0:qend_max=156.0:qend_min=156.0:qend_std=0.0:qend_sum=2184.0:qstart_avg=1.0:qstart_max=1.0:qstart_min=1.0:qstart_std=0.0:qstart_sum=14.0:ref_name_counter=RS_GCF_006715665.1_protein.faa_NZ_VFNT01000001.1_4199@PF00015_full_PFAM.446.632--14:scovhsp_avg=83.9:scovhsp_max=83.9:scovhsp_min=83.9:scovhsp_std=0.0:scovhsp_sum=1174.6000000000001:send_avg=161.0:send_max=161.0:send_min=161.0:send_std=0.0:send_sum=2254.0:sstart_avg=6.0:sstart_max=6.0:sstart_min=6.0:sstart_std=0.0:sstart_sum=84.0],525f9b0b-7fd7-47f1-9a37-fce7875a0d9f_3@MCPsignal.188.344:0[&&NHX:Sample=rhiztom2:Type=capture:besthit=100.0:bitscore=221.0:capture_class=c__Gammaproteobacteria:capture_domain=d__Bacteria:capture_family=f__Burkholderiaceae:capture_genus=g__Paraburkholderia:capture_order=o__Burkholderiales:capture_phylum=p__Proteobacteria:capture_species=s__Paraburkholderia sp014397785:evalue=3.49e-74:gapopen=0.0:heptad=MCP-36H:length=156.0:mismatch=0.0:qcovhsp=100.0:qend=156.0:qstart=1.0:ref_name=RS_GCF_006715665.1_protein.faa_NZ_VFNT01000001.1_4199@PF00015_full_PFAM.446.632:scovhsp=83.9:send=161.0:sstart=6.0])0:0[&&NHX:Sample_counter=rhizpot1--1||rhiztom1--9||rhiztom2--5:Type_counter=capture--15:besthit_avg=100.0:besthit_max=100.0:besthit_min=100.0:besthit_std=0.0:besthit_sum=1500.0:bitscore_avg=221.0:bitscore_max=221.0:bitscore_min=221.0:bitscore_std=0.0:bitscore_sum=3315.0:capture_class_counter=c__Gammaproteobacteria--15:capture_domain_counter=d__Bacteria--15:capture_family_counter=f__Burkholderiaceae--14||f__Enterobacteriaceae--1:capture_genus_counter=g__Acidovorax--8||g__Atlantibacter--1||g__Paraburkholderia--6:capture_order_counter=o__Burkholderiales--14||o__Enterobacterales--1:capture_phylum_counter=p__Proteobacteria--15:capture_species_counter=s__Acidovorax sp006715665--8||s__Atlantibacter sp002345315--1||s__Paraburkholderia sp014397785--6:evalue_avg=3.490000000000001e-74:evalue_max=3.49e-74:evalue_min=3.49e-74:evalue_std=8.130231187186972e-90:evalue_sum=5.2350000000000014e-73:gapopen_avg=0.0:gapopen_max=0.0:gapopen_min=0.0:gapopen_std=0.0:gapopen_sum=0.0:gtdb_class_counter=:gtdb_domain_counter=:gtdb_family_counter=:gtdb_genus_counter=:gtdb_order_counter=:gtdb_phylum_counter=:gtdb_species_counter=:heptad_counter=MCP-36H--15:lbd_counter=:length_avg=156.0:length_max=156.0:length_min=156.0:length_std=0.0:length_sum=2340.0:mismatch_avg=0.0:mismatch_max=0.0:mismatch_min=0.0:mismatch_std=0.0:mismatch_sum=0.0:name=N1221667:qcovhsp_avg=100.0:qcovhsp_max=100.0:qcovhsp_min=100.0:qcovhsp_std=0.0:qcovhsp_sum=1500.0:qend_avg=156.0:qend_max=156.0:qend_min=156.0:qend_std=0.0:qend_sum=2340.0:qstart_avg=1.0:qstart_max=1.0:qstart_min=1.0:qstart_std=0.0:qstart_sum=15.0:ref_name_counter=RS_GCF_006715665.1_protein.faa_NZ_VFNT01000001.1_4199@PF00015_full_PFAM.446.632--15:scovhsp_avg=83.90000000000002:scovhsp_max=83.9:scovhsp_min=83.9:scovhsp_std=1.4709632111668204e-14:scovhsp_sum=1258.5000000000002:send_avg=161.0:send_max=161.0:send_min=161.0:send_std=0.0:send_sum=2415.0:sstart_avg=6.0:sstart_max=6.0:sstart_min=6.0:sstart_std=0.0:sstart_sum=90.0],9951d199-f95a-554a-97ee-d81e5fe1756d_2@MCPsignal.267.423:0[&&NHX:Sample=rhiztom2:Type=capture:besthit=100.0:bitscore=221.0:capture_class=c__Gammaproteobacteria:capture_domain=d__Bacteria:capture_family=f__Burkholderiaceae:capture_genus=g__Paraburkholderia:capture_order=o__Burkholderiales:capture_phylum=p__Proteobacteria:capture_species=s__Paraburkholderia sp014397785:evalue=3.49e-74:gapopen=0.0:heptad=MCP-36H:length=156.0:mismatch=0.0:qcovhsp=100.0:qend=156.0:qstart=1.0:ref_name=RS_GCF_006715665.1_protein.faa_NZ_VFNT01000001.1_4199@PF00015_full_PFAM.446.632:scovhsp=83.9:send=161.0:sstart=6.0])0:0[&&NHX:Sample_counter=rhizpot1--1||rhiztom1--9||rhiztom2--6:Type_counter=capture--16:besthit_avg=100.0:besthit_max=100.0:besthit_min=100.0:besthit_std=0.0:besthit_sum=1600.0:bitscore_avg=221.0:bitscore_max=221.0:bitscore_min=221.0:bitscore_std=0.0:bitscore_sum=3536.0:capture_class_counter=c__Gammaproteobacteria--16:capture_domain_counter=d__Bacteria--16:capture_family_counter=f__Burkholderiaceae--15||f__Enterobacteriaceae--1:capture_genus_counter=g__Acidovorax--8||g__Atlantibacter--1||g__Paraburkholderia--7:capture_order_counter=o__Burkholderiales--15||o__Enterobacterales--1:capture_phylum_counter=p__Proteobacteria--16:capture_species_counter=s__Acidovorax sp006715665--8||s__Atlantibacter sp002345315--1||s__Paraburkholderia sp014397785--7:evalue_avg=3.49e-74:evalue_max=3.49e-74:evalue_min=3.49e-74:evalue_std=0.0:evalue_sum=5.584e-73:gapopen_avg=0.0:gapopen_max=0.0:gapopen_min=0.0:gapopen_std=0.0:gapopen_sum=0.0:gtdb_class_counter=:gtdb_domain_counter=:gtdb_family_counter=:gtdb_genus_counter=:gtdb_order_counter=:gtdb_phylum_counter=:gtdb_species_counter=:heptad_counter=MCP-36H--16:lbd_counter=:length_avg=156.0:length_max=156.0:length_min=156.0:length_std=0.0:length_sum=2496.0:mismatch_avg=0.0:mismatch_max=0.0:mismatch_min=0.0:mismatch_std=0.0:mismatch_sum=0.0:name=N1221669:qcovhsp_avg=100.0:qcovhsp_max=100.0:qcovhsp_min=100.0:qcovhsp_std=0.0:qcovhsp_sum=1600.0:qend_avg=156.0:qend_max=156.0:qend_min=156.0:qend_std=0.0:qend_sum=2496.0:qstart_avg=1.0:qstart_max=1.0:qstart_min=1.0:qstart_std=0.0:qstart_sum=16.0:ref_name_counter=RS_GCF_006715665.1_protein.faa_NZ_VFNT01000001.1_4199@PF00015_full_PFAM.446.632--16:scovhsp_avg=83.9:scovhsp_max=83.9:scovhsp_min=83.9:scovhsp_std=0.0:scovhsp_sum=1342.4:send_avg=161.0:send_max=161.0:send_min=161.0:send_std=0.0:send_sum=2576.0:sstart_avg=6.0:sstart_max=6.0:sstart_min=6.0:sstart_std=0.0:sstart_sum=96.0],e02df998-8ad8-4bfc-bd36-c65e8df8413c_1@MCPsignal.400.556:0[&&NHX:Sample=rhiztom2:Type=capture:besthit=100.0:bitscore=221.0:capture_class=c__Gammaproteobacteria:capture_domain=d__Bacteria:capture_family=f__Burkholderiaceae:capture_genus=g__Paraburkholderia:capture_order=o__Burkholderiales:capture_phylum=p__Proteobacteria:capture_species=s__Paraburkholderia sp014397785:evalue=3.49e-74:gapopen=0.0:heptad=MCP-36H:length=156.0:mismatch=0.0:qcovhsp=100.0:qend=156.0:qstart=1.0:ref_name=RS_GCF_006715665.1_protein.faa_NZ_VFNT01000001.1_4199@PF00015_full_PFAM.446.632:scovhsp=83.9:send=161.0:sstart=6.0])0:0[&&NHX:Sample_counter=rhizpot1--1||rhiztom1--9||rhiztom2--7:Type_counter=capture--17:besthit_avg=100.0:besthit_max=100.0:besthit_min=100.0:besthit_std=0.0:besthit_sum=1700.0:bitscore_avg=221.0:bitscore_max=221.0:bitscore_min=221.0:bitscore_std=0.0:bitscore_sum=3757.0:capture_class_counter=c__Gammaproteobacteria--17:capture_domain_counter=d__Bacteria--17:capture_family_counter=f__Burkholderiaceae--16||f__Enterobacteriaceae--1:capture_genus_counter=g__Acidovorax--8||g__Atlantibacter--1||g__Paraburkholderia--8:capture_order_counter=o__Burkholderiales--16||o__Enterobacterales--1:capture_phylum_counter=p__Proteobacteria--17:capture_species_counter=s__Acidovorax sp006715665--8||s__Atlantibacter sp002345315--1||s__Paraburkholderia sp014397785--8:evalue_avg=3.49e-74:evalue_max=3.49e-74:evalue_min=3.49e-74:evalue_std=0.0:evalue_sum=5.933e-73:gapopen_avg=0.0:gapopen_max=0.0:gapopen_min=0.0:gapopen_std=0.0:gapopen_sum=0.0:gtdb_class_counter=:gtdb_domain_counter=:gtdb_family_counter=:gtdb_genus_counter=:gtdb_order_counter=:gtdb_phylum_counter=:gtdb_species_counter=:heptad_counter=MCP-36H--17:lbd_counter=:length_avg=156.0:length_max=156.0:length_min=156.0:length_std=0.0:length_sum=2652.0:mismatch_avg=0.0:mismatch_max=0.0:mismatch_min=0.0:mismatch_std=0.0:mismatch_sum=0.0:name=N1221671:qcovhsp_avg=100.0:qcovhsp_max=100.0:qcovhsp_min=100.0:qcovhsp_std=0.0:qcovhsp_sum=1700.0:qend_avg=156.0:qend_max=156.0:qend_min=156.0:qend_std=0.0:qend_sum=2652.0:qstart_avg=1.0:qstart_max=1.0:qstart_min=1.0:qstart_std=0.0:qstart_sum=17.0:ref_name_counter=RS_GCF_006715665.1_protein.faa_NZ_VFNT01000001.1_4199@PF00015_full_PFAM.446.632--17:scovhsp_avg=83.9:scovhsp_max=83.9:scovhsp_min=83.9:scovhsp_std=0.0:scovhsp_sum=1426.3000000000002:send_avg=161.0:send_max=161.0:send_min=161.0:send_std=0.0:send_sum=2737.0:sstart_avg=6.0:sstart_max=6.0:sstart_min=6.0:sstart_std=0.0:sstart_sum=102.0],f298cb4d-8c49-48d7-b6cf-1650680b5918_5@MCPsignal.205.361:0[&&NHX:Sample=rhiztom2:Type=capture:besthit=100.0:bitscore=221.0:capture_class=c__Gammaproteobacteria:capture_domain=d__Bacteria:capture_family=f__Burkholderiaceae:capture_genus=g__Paraburkholderia:capture_order=o__Burkholderiales:capture_phylum=p__Proteobacteria:capture_species=s__Paraburkholderia sp014397785:evalue=3.49e-74:gapopen=0.0:heptad=MCP-36H:length=156.0:mismatch=0.0:qcovhsp=100.0:qend=156.0:qstart=1.0:ref_name=RS_GCF_006715665.1_protein.faa_NZ_VFNT01000001.1_4199@PF00015_full_PFAM.446.632:scovhsp=83.9:send=161.0:sstart=6.0])0:0[&&NHX:Sample_counter=rhizpot1--1||rhiztom1--9||rhiztom2--8:Type_counter=capture--18:besthit_avg=100.0:besthit_max=100.0:besthit_min=100.0:besthit_std=0.0:besthit_sum=1800.0:bitscore_avg=221.0:bitscore_max=221.0:bitscore_min=221.0:bitscore_std=0.0:bitscore_sum=3978.0:capture_class_counter=c__Gammaproteobacteria--18:capture_domain_counter=d__Bacteria--18:capture_family_counter=f__Burkholderiaceae--17||f__Enterobacteriaceae--1:capture_genus_counter=g__Acidovorax--8||g__Atlantibacter--1||g__Paraburkholderia--9:capture_order_counter=o__Burkholderiales--17||o__Enterobacterales--1:capture_phylum_counter=p__Proteobacteria--18:capture_species_counter=s__Acidovorax sp006715665--8||s__Atlantibacter sp002345315--1||s__Paraburkholderia sp014397785--9:evalue_avg=3.49e-74:evalue_max=3.49e-74:evalue_min=3.49e-74:evalue_std=0.0:evalue_sum=6.282000000000001e-73:gapopen_avg=0.0:gapopen_max=0.0:gapopen_min=0.0:gapopen_std=0.0:gapopen_sum=0.0:gtdb_class_counter=:gtdb_domain_counter=:gtdb_family_counter=:gtdb_genus_counter=:gtdb_order_counter=:gtdb_phylum_counter=:gtdb_species_counter=:heptad_counter=MCP-36H--18:lbd_counter=:length_avg=156.0:length_max=156.0:length_min=156.0:length_std=0.0:length_sum=2808.0:mismatch_avg=0.0:mismatch_max=0.0:mismatch_min=0.0:mismatch_std=0.0:mismatch_sum=0.0:name=N1221673:qcovhsp_avg=100.0:qcovhsp_max=100.0:qcovhsp_min=100.0:qcovhsp_std=0.0:qcovhsp_sum=1800.0:qend_avg=156.0:qend_max=156.0:qend_min=156.0:qend_std=0.0:qend_sum=2808.0:qstart_avg=1.0:qstart_max=1.0:qstart_min=1.0:qstart_std=0.0:qstart_sum=18.0:ref_name_counter=RS_GCF_006715665.1_protein.faa_NZ_VFNT01000001.1_4199@PF00015_full_PFAM.446.632--18:scovhsp_avg=83.90000000000002:scovhsp_max=83.9:scovhsp_min=83.9:scovhsp_std=1.4622848863937366e-14:scovhsp_sum=1510.2000000000003:send_avg=161.0:send_max=161.0:send_min=161.0:send_std=0.0:send_sum=2898.0:sstart_avg=6.0:sstart_max=6.0:sstart_min=6.0:sstart_std=0.0:sstart_sum=108.0],3b29333f-8b21-4779-8524-05ebcb4ed342_5@MCPsignal.478.634:0[&&NHX:Sample=rhiztom2:Type=capture:besthit=100.0:bitscore=221.0:capture_class=c__Gammaproteobacteria:capture_domain=d__Bacteria:capture_family=f__Burkholderiaceae:capture_genus=g__Paraburkholderia:capture_order=o__Burkholderiales:capture_phylum=p__Proteobacteria:capture_species=s__Paraburkholderia sp014397785:evalue=3.49e-74:gapopen=0.0:heptad=MCP-36H:length=156.0:mismatch=0.0:qcovhsp=100.0:qend=156.0:qstart=1.0:ref_name=RS_GCF_006715665.1_protein.faa_NZ_VFNT01000001.1_4199@PF00015_full_PFAM.446.632:scovhsp=83.9:send=161.0:sstart=6.0])0:0[&&NHX:Sample_counter=rhizpot1--1||rhiztom1--9||rhiztom2--9:Type_counter=capture--19:besthit_avg=100.0:besthit_max=100.0:besthit_min=100.0:besthit_std=0.0:besthit_sum=1900.0:bitscore_avg=221.0:bitscore_max=221.0:bitscore_min=221.0:bitscore_std=0.0:bitscore_sum=4199.0:capture_class_counter=c__Gammaproteobacteria--19:capture_domain_counter=d__Bacteria--19:capture_family_counter=f__Burkholderiaceae--18||f__Enterobacteriaceae--1:capture_genus_counter=g__Acidovorax--8||g__Atlantibacter--1||g__Paraburkholderia--10:capture_order_counter=o__Burkholderiales--18||o__Enterobacterales--1:capture_phylum_counter=p__Proteobacteria--19:capture_species_counter=s__Acidovorax sp006715665--8||s__Atlantibacter sp002345315--1||s__Paraburkholderia sp014397785--10:evalue_avg=3.4900000000000006e-74:evalue_max=3.49e-74:evalue_min=3.49e-74:evalue_std=4.034891266581974e-90:evalue_sum=6.631000000000001e-73:gapopen_avg=0.0:gapopen_max=0.0:gapopen_min=0.0:gapopen_std=0.0:gapopen_sum=0.0:gtdb_class_counter=:gtdb_domain_counter=:gtdb_family_counter=:gtdb_genus_counter=:gtdb_order_counter=:gtdb_phylum_counter=:gtdb_species_counter=:heptad_counter=MCP-36H--19:lbd_counter=:length_avg=156.0:length_max=156.0:length_min=156.0:length_std=0.0:length_sum=2964.0:mismatch_avg=0.0:mismatch_max=0.0:mismatch_min=0.0:mismatch_std=0.0:mismatch_sum=0.0:name=N1221675:qcovhsp_avg=100.0:qcovhsp_max=100.0:qcovhsp_min=100.0:qcovhsp_std=0.0:qcovhsp_sum=1900.0:qend_avg=156.0:qend_max=156.0:qend_min=156.0:qend_std=0.0:qend_sum=2964.0:qstart_avg=1.0:qstart_max=1.0:qstart_min=1.0:qstart_std=0.0:qstart_sum=19.0:ref_name_counter=RS_GCF_006715665.1_protein.faa_NZ_VFNT01000001.1_4199@PF00015_full_PFAM.446.632--19:scovhsp_avg=83.90000000000002:scovhsp_max=83.9:scovhsp_min=83.9:scovhsp_std=1.460026530009149e-14:scovhsp_sum=1594.1000000000004:send_avg=161.0:send_max=161.0:send_min=161.0:send_std=0.0:send_sum=3059.0:sstart_avg=6.0:sstart_max=6.0:sstart_min=6.0:sstart_std=0.0:sstart_sum=114.0],cedbe05e-7e55-4795-8f57-328783e8bae6_6@MCPsignal.219.375:0[&&NHX:Sample=rhiztom2:Type=capture:besthit=100.0:bitscore=221.0:capture_class=c__Gammaproteobacteria:capture_domain=d__Bacteria:capture_family=f__Burkholderiaceae:capture_genus=g__Paraburkholderia:capture_order=o__Burkholderiales:capture_phylum=p__Proteobacteria:capture_species=s__Paraburkholderia sp014397785:evalue=3.49e-74:gapopen=0.0:heptad=MCP-36H:length=156.0:mismatch=0.0:qcovhsp=100.0:qend=156.0:qstart=1.0:ref_name=RS_GCF_006715665.1_protein.faa_NZ_VFNT01000001.1_4199@PF00015_full_PFAM.446.632:scovhsp=83.9:send=161.0:sstart=6.0])0:0[&&NHX:Sample_counter=rhizpot1--1||rhiztom1--9||rhiztom2--10:Type_counter=capture--20:besthit_avg=100.0:besthit_max=100.0:besthit_min=100.0:besthit_std=0.0:besthit_sum=2000.0:bitscore_avg=221.0:bitscore_max=221.0:bitscore_min=221.0:bitscore_std=0.0:bitscore_sum=4420.0:capture_class_counter=c__Gammaproteobacteria--20:capture_domain_counter=d__Bacteria--20:capture_family_counter=f__Burkholderiaceae--19||f__Enterobacteriaceae--1:capture_genus_counter=g__Acidovorax--8||g__Atlantibacter--1||g__Paraburkholderia--11:capture_order_counter=o__Burkholderiales--19||o__Enterobacterales--1:capture_phylum_counter=p__Proteobacteria--20:capture_species_counter=s__Acidovorax sp006715665--8||s__Atlantibacter sp002345315--1||s__Paraburkholderia sp014397785--11:evalue_avg=3.4900000000000006e-74:evalue_max=3.49e-74:evalue_min=3.49e-74:evalue_std=4.029298899006528e-90:evalue_sum=6.980000000000001e-73:gapopen_avg=0.0:gapopen_max=0.0:gapopen_min=0.0:gapopen_std=0.0:gapopen_sum=0.0:gtdb_class_counter=:gtdb_domain_counter=:gtdb_family_counter=:gtdb_genus_counter=:gtdb_order_counter=:gtdb_phylum_counter=:gtdb_species_counter=:heptad_counter=MCP-36H--20:lbd_counter=:length_avg=156.0:length_max=156.0:length_min=156.0:length_std=0.0:length_sum=3120.0:mismatch_avg=0.0:mismatch_max=0.0:mismatch_min=0.0:mismatch_std=0.0:mismatch_sum=0.0:name=N1221677:qcovhsp_avg=100.0:qcovhsp_max=100.0:qcovhsp_min=100.0:qcovhsp_std=0.0:qcovhsp_sum=2000.0:qend_avg=156.0:qend_max=156.0:qend_min=156.0:qend_std=0.0:qend_sum=3120.0:qstart_avg=1.0:qstart_max=1.0:qstart_min=1.0:qstart_std=0.0:qstart_sum=20.0:ref_name_counter=RS_GCF_006715665.1_protein.faa_NZ_VFNT01000001.1_4199@PF00015_full_PFAM.446.632--20:scovhsp_avg=83.90000000000002:scovhsp_max=83.9:scovhsp_min=83.9:scovhsp_std=1.4580029302424492e-14:scovhsp_sum=1678.0000000000005:send_avg=161.0:send_max=161.0:send_min=161.0:send_std=0.0:send_sum=3220.0:sstart_avg=6.0:sstart_max=6.0:sstart_min=6.0:sstart_std=0.0:sstart_sum=120.0],26c394df-0501-458d-8c9a-6363ee76f4b0_4@MCPsignal.56.212:0[&&NHX:Sample=rhiztom2:Type=capture:besthit=100.0:bitscore=221.0:capture_class=c__Gammaproteobacteria:capture_domain=d__Bacteria:capture_family=f__Burkholderiaceae:capture_genus=g__Paraburkholderia:capture_order=o__Burkholderiales:capture_phylum=p__Proteobacteria:capture_species=s__Paraburkholderia sp014397785:evalue=3.49e-74:gapopen=0.0:heptad=MCP-36H:length=156.0:mismatch=0.0:qcovhsp=100.0:qend=156.0:qstart=1.0:ref_name=RS_GCF_006715665.1_protein.faa_NZ_VFNT01000001.1_4199@PF00015_full_PFAM.446.632:scovhsp=83.9:send=161.0:sstart=6.0])0:0[&&NHX:Sample_counter=rhizpot1--1||rhiztom1--9||rhiztom2--11:Type_counter=capture--21:besthit_avg=100.0:besthit_max=100.0:besthit_min=100.0:besthit_std=0.0:besthit_sum=2100.0:bitscore_avg=221.0:bitscore_max=221.0:bitscore_min=221.0:bitscore_std=0.0:bitscore_sum=4641.0:capture_class_counter=c__Gammaproteobacteria--21:capture_domain_counter=d__Bacteria--21:capture_family_counter=f__Burkholderiaceae--20||f__Enterobacteriaceae--1:capture_genus_counter=g__Acidovorax--8||g__Atlantibacter--1||g__Paraburkholderia--12:capture_order_counter=o__Burkholderiales--20||o__Enterobacterales--1:capture_phylum_counter=p__Proteobacteria--21:capture_species_counter=s__Acidovorax sp006715665--8||s__Atlantibacter sp002345315--1||s__Paraburkholderia sp014397785--12:evalue_avg=3.4900000000000006e-74:evalue_max=3.49e-74:evalue_min=3.49e-74:evalue_std=4.024259123551984e-90:evalue_sum=7.329000000000001e-73:gapopen_avg=0.0:gapopen_max=0.0:gapopen_min=0.0:gapopen_std=0.0:gapopen_sum=0.0:gtdb_class_counter=:gtdb_domain_counter=:gtdb_family_counter=:gtdb_genus_counter=:gtdb_order_counter=:gtdb_phylum_counter=:gtdb_species_counter=:heptad_counter=MCP-36H--21:lbd_counter=:length_avg=156.0:length_max=156.0:length_min=156.0:length_std=0.0:length_sum=3276.0:mismatch_avg=0.0:mismatch_max=0.0:mismatch_min=0.0:mismatch_std=0.0:mismatch_sum=0.0:name=N1221679:qcovhsp_avg=100.0:qcovhsp_max=100.0:qcovhsp_min=100.0:qcovhsp_std=0.0:qcovhsp_sum=2100.0:qend_avg=156.0:qend_max=156.0:qend_min=156.0:qend_std=0.0:qend_sum=3276.0:qstart_avg=1.0:qstart_max=1.0:qstart_min=1.0:qstart_std=0.0:qstart_sum=21.0:ref_name_counter=RS_GCF_006715665.1_protein.faa_NZ_VFNT01000001.1_4199@PF00015_full_PFAM.446.632--21:scovhsp_avg=83.90000000000002:scovhsp_max=83.9:scovhsp_min=83.9:scovhsp_std=1.4561792860887976e-14:scovhsp_sum=1761.9000000000005:send_avg=161.0:send_max=161.0:send_min=161.0:send_std=0.0:send_sum=3381.0:sstart_avg=6.0:sstart_max=6.0:sstart_min=6.0:sstart_std=0.0:sstart_sum=126.0],b99edb98-0822-4f6d-8828-690578aa5f22_2@MCPsignal.194.350:0[&&NHX:Sample=rhiztom2:Type=capture:besthit=100.0:bitscore=221.0:capture_class=c__Gammaproteobacteria:capture_domain=d__Bacteria:capture_family=f__Burkholderiaceae:capture_genus=g__Paraburkholderia:capture_order=o__Burkholderiales:capture_phylum=p__Proteobacteria:capture_species=s__Paraburkholderia sp014397785:evalue=3.49e-74:gapopen=0.0:heptad=MCP-36H:length=156.0:mismatch=0.0:qcovhsp=100.0:qend=156.0:qstart=1.0:ref_name=RS_GCF_006715665.1_protein.faa_NZ_VFNT01000001.1_4199@PF00015_full_PFAM.446.632:scovhsp=83.9:send=161.0:sstart=6.0])0:0[&&NHX:Sample_counter=rhizpot1--1||rhiztom1--9||rhiztom2--12:Type_counter=capture--22:besthit_avg=100.0:besthit_max=100.0:besthit_min=100.0:besthit_std=0.0:besthit_sum=2200.0:bitscore_avg=221.0:bitscore_max=221.0:bitscore_min=221.0:bitscore_std=0.0:bitscore_sum=4862.0:capture_class_counter=c__Gammaproteobacteria--22:capture_domain_counter=d__Bacteria--22:capture_family_counter=f__Burkholderiaceae--21||f__Enterobacteriaceae--1:capture_genus_counter=g__Acidovorax--8||g__Atlantibacter--1||g__Paraburkholderia--13:capture_order_counter=o__Burkholderiales--21||o__Enterobacterales--1:capture_phylum_counter=p__Proteobacteria--22:capture_species_counter=s__Acidovorax sp006715665--8||s__Atlantibacter sp002345315--1||s__Paraburkholderia sp014397785--13:evalue_avg=3.4900000000000006e-74:evalue_max=3.49e-74:evalue_min=3.49e-74:evalue_std=4.0196938820102665e-90:evalue_sum=7.678000000000001e-73:gapopen_avg=0.0:gapopen_max=0.0:gapopen_min=0.0:gapopen_std=0.0:gapopen_sum=0.0:gtdb_class_counter=:gtdb_domain_counter=:gtdb_family_counter=:gtdb_genus_counter=:gtdb_order_counter=:gtdb_phylum_counter=:gtdb_species_counter=:heptad_counter=MCP-36H--22:lbd_counter=:length_avg=156.0:length_max=156.0:length_min=156.0:length_std=0.0:length_sum=3432.0:mismatch_avg=0.0:mismatch_max=0.0:mismatch_min=0.0:mismatch_std=0.0:mismatch_sum=0.0:name=N1221681:qcovhsp_avg=100.0:qcovhsp_max=100.0:qcovhsp_min=100.0:qcovhsp_std=0.0:qcovhsp_sum=2200.0:qend_avg=156.0:qend_max=156.0:qend_min=156.0:qend_std=0.0:qend_sum=3432.0:qstart_avg=1.0:qstart_max=1.0:qstart_min=1.0:qstart_std=0.0:qstart_sum=22.0:ref_name_counter=RS_GCF_006715665.1_protein.faa_NZ_VFNT01000001.1_4199@PF00015_full_PFAM.446.632--22:scovhsp_avg=83.90000000000003:scovhsp_max=83.9:scovhsp_min=83.9:scovhsp_std=2.909054704327667e-14:scovhsp_sum=1845.8000000000006:send_avg=161.0:send_max=161.0:send_min=161.0:send_std=0.0:send_sum=3542.0:sstart_avg=6.0:sstart_max=6.0:sstart_min=6.0:sstart_std=0.0:sstart_sum=132.0],a2695814-112e-4137-9415-56d4ded1598a_4@MCPsignal.373.529:0[&&NHX:Sample=rhiztom2:Type=capture:besthit=100.0:bitscore=221.0:capture_class=c__Gammaproteobacteria:capture_domain=d__Bacteria:capture_family=f__Burkholderiaceae:capture_genus=g__Paraburkholderia:capture_order=o__Burkholderiales:capture_phylum=p__Proteobacteria:capture_species=s__Paraburkholderia sp014397785:evalue=3.49e-74:gapopen=0.0:heptad=MCP-36H:length=156.0:mismatch=0.0:qcovhsp=100.0:qend=156.0:qstart=1.0:ref_name=RS_GCF_006715665.1_protein.faa_NZ_VFNT01000001.1_4199@PF00015_full_PFAM.446.632:scovhsp=83.9:send=161.0:sstart=6.0])0:0[&&NHX:Sample_counter=rhizpot1--1||rhiztom1--9||rhiztom2--13:Type_counter=capture--23:besthit_avg=100.0:besthit_max=100.0:besthit_min=100.0:besthit_std=0.0:besthit_sum=2300.0:bitscore_avg=221.0:bitscore_max=221.0:bitscore_min=221.0:bitscore_std=0.0:bitscore_sum=5083.0:capture_class_counter=c__Gammaproteobacteria--23:capture_domain_counter=d__Bacteria--23:capture_family_counter=f__Burkholderiaceae--22||f__Enterobacteriaceae--1:capture_genus_counter=g__Acidovorax--8||g__Atlantibacter--1||g__Paraburkholderia--14:capture_order_counter=o__Burkholderiales--22||o__Enterobacterales--1:capture_phylum_counter=p__Proteobacteria--23:capture_species_counter=s__Acidovorax sp006715665--8||s__Atlantibacter sp002345315--1||s__Paraburkholderia sp014397785--14:evalue_avg=3.4900000000000006e-74:evalue_max=3.49e-74:evalue_min=3.49e-74:evalue_std=4.01553915854139e-90:evalue_sum=8.027000000000002e-73:gapopen_avg=0.0:gapopen_max=0.0:gapopen_min=0.0:gapopen_std=0.0:gapopen_sum=0.0:gtdb_class_counter=:gtdb_domain_counter=:gtdb_family_counter=:gtdb_genus_counter=:gtdb_order_counter=:gtdb_phylum_counter=:gtdb_species_counter=:heptad_counter=MCP-36H--23:lbd_counter=:length_avg=156.0:length_max=156.0:length_min=156.0:length_std=0.0:length_sum=3588.0:mismatch_avg=0.0:mismatch_max=0.0:mismatch_min=0.0:mismatch_std=0.0:mismatch_sum=0.0:name=N1221683:qcovhsp_avg=100.0:qcovhsp_max=100.0:qcovhsp_min=100.0:qcovhsp_std=0.0:qcovhsp_sum=2300.0:qend_avg=156.0:qend_max=156.0:qend_min=156.0:qend_std=0.0:qend_sum=3588.0:qstart_avg=1.0:qstart_max=1.0:qstart_min=1.0:qstart_std=0.0:qstart_sum=23.0:ref_name_counter=RS_GCF_006715665.1_protein.faa_NZ_VFNT01000001.1_4199@PF00015_full_PFAM.446.632--23:scovhsp_avg=83.90000000000003:scovhsp_max=83.9:scovhsp_min=83.9:scovhsp_std=2.906047928636014e-14:scovhsp_sum=1929.7000000000007:send_avg=161.0:send_max=161.0:send_min=161.0:send_std=0.0:send_sum=3703.0:sstart_avg=6.0:sstart_max=6.0:sstart_min=6.0:sstart_std=0.0:sstart_sum=138.0],1ca0fa35-ef78-4c65-8790-e58ec15afa60_4@MCPsignal.199.355:0[&&NHX:Sample=rhiztom2:Type=capture:besthit=100.0:bitscore=221.0:capture_class=c__Gammaproteobacteria:capture_domain=d__Bacteria:capture_family=f__Burkholderiaceae:capture_genus=g__Paraburkholderia:capture_order=o__Burkholderiales:capture_phylum=p__Proteobacteria:capture_species=s__Paraburkholderia sp014397785:evalue=3.49e-74:gapopen=0.0:heptad=MCP-36H:length=156.0:mismatch=0.0:qcovhsp=100.0:qend=156.0:qstart=1.0:ref_name=RS_GCF_006715665.1_protein.faa_NZ_VFNT01000001.1_4199@PF00015_full_PFAM.446.632:scovhsp=83.9:send=161.0:sstart=6.0])0:0[&&NHX:Sample_counter=rhizpot1--1||rhiztom1--9||rhiztom2--14:Type_counter=capture--24:besthit_avg=100.0:besthit_max=100.0:besthit_min=100.0:besthit_std=0.0:besthit_sum=2400.0:bitscore_avg=221.0:bitscore_max=221.0:bitscore_min=221.0:bitscore_std=0.0:bitscore_sum=5304.0:capture_class_counter=c__Gammaproteobacteria--24:capture_domain_counter=d__Bacteria--24:capture_family_counter=f__Burkholderiaceae--23||f__Enterobacteriaceae--1:capture_genus_counter=g__Acidovorax--8||g__Atlantibacter--1||g__Paraburkholderia--15:capture_order_counter=o__Burkholderiales--23||o__Enterobacterales--1:capture_phylum_counter=p__Proteobacteria--24:capture_species_counter=s__Acidovorax sp006715665--8||s__Atlantibacter sp002345315--1||s__Paraburkholderia sp014397785--15:evalue_avg=3.49e-74:evalue_max=3.49e-74:evalue_min=3.49e-74:evalue_std=0.0:evalue_sum=8.376e-73:gapopen_avg=0.0:gapopen_max=0.0:gapopen_min=0.0:gapopen_std=0.0:gapopen_sum=0.0:gtdb_class_counter=:gtdb_domain_counter=:gtdb_family_counter=:gtdb_genus_counter=:gtdb_order_counter=:gtdb_phylum_counter=:gtdb_species_counter=:heptad_counter=MCP-36H--24:lbd_counter=:length_avg=156.0:length_max=156.0:length_min=156.0:length_std=0.0:length_sum=3744.0:mismatch_avg=0.0:mismatch_max=0.0:mismatch_min=0.0:mismatch_std=0.0:mismatch_sum=0.0:name=N1221685:qcovhsp_avg=100.0:qcovhsp_max=100.0:qcovhsp_min=100.0:qcovhsp_std=0.0:qcovhsp_sum=2400.0:qend_avg=156.0:qend_max=156.0:qend_min=156.0:qend_std=0.0:qend_sum=3744.0:qstart_avg=1.0:qstart_max=1.0:qstart_min=1.0:qstart_std=0.0:qstart_sum=24.0:ref_name_counter=RS_GCF_006715665.1_protein.faa_NZ_VFNT01000001.1_4199@PF00015_full_PFAM.446.632--24:scovhsp_avg=83.9:scovhsp_max=83.9:scovhsp_min=83.9:scovhsp_std=0.0:scovhsp_sum=2013.6000000000001:send_avg=161.0:send_max=161.0:send_min=161.0:send_std=0.0:send_sum=3864.0:sstart_avg=6.0:sstart_max=6.0:sstart_min=6.0:sstart_std=0.0:sstart_sum=144.0],e2bd1809-bd3b-4801-93fc-9024e06bc69c_5@MCPsignal.413.569:0[&&NHX:Sample=rhiztom2:Type=capture:besthit=100.0:bitscore=221.0:capture_class=c__Gammaproteobacteria:capture_domain=d__Bacteria:capture_family=f__Burkholderiaceae:capture_genus=g__Paraburkholderia:capture_order=o__Burkholderiales:capture_phylum=p__Proteobacteria:capture_species=s__Paraburkholderia sp014397785:evalue=3.49e-74:gapopen=0.0:heptad=MCP-36H:length=156.0:mismatch=0.0:qcovhsp=100.0:qend=156.0:qstart=1.0:ref_name=RS_GCF_006715665.1_protein.faa_NZ_VFNT01000001.1_4199@PF00015_full_PFAM.446.632:scovhsp=83.9:send=161.0:sstart=6.0])0:0[&&NHX:Sample_counter=rhizpot1--1||rhiztom1--9||rhiztom2--15:Type_counter=capture--25:besthit_avg=100.0:besthit_max=100.0:besthit_min=100.0:besthit_std=0.0:besthit_sum=2500.0:bitscore_avg=221.0:bitscore_max=221.0:bitscore_min=221.0:bitscore_std=0.0:bitscore_sum=5525.0:capture_class_counter=c__Gammaproteobacteria--25:capture_domain_counter=d__Bacteria--25:capture_family_counter=f__Burkholderiaceae--24||f__Enterobacteriaceae--1:capture_genus_counter=g__Acidovorax--8||g__Atlantibacter--1||g__Paraburkholderia--16:capture_order_counter=o__Burkholderiales--24||o__Enterobacterales--1:capture_phylum_counter=p__Proteobacteria--25:capture_species_counter=s__Acidovorax sp006715665--8||s__Atlantibacter sp002345315--1||s__Paraburkholderia sp014397785--16:evalue_avg=3.49e-74:evalue_max=3.49e-74:evalue_min=3.49e-74:evalue_std=0.0:evalue_sum=8.725e-73:gapopen_avg=0.0:gapopen_max=0.0:gapopen_min=0.0:gapopen_std=0.0:gapopen_sum=0.0:gtdb_class_counter=:gtdb_domain_counter=:gtdb_family_counter=:gtdb_genus_counter=:gtdb_order_counter=:gtdb_phylum_counter=:gtdb_species_counter=:heptad_counter=MCP-36H--25:lbd_counter=:length_avg=156.0:length_max=156.0:length_min=156.0:length_std=0.0:length_sum=3900.0:mismatch_avg=0.0:mismatch_max=0.0:mismatch_min=0.0:mismatch_std=0.0:mismatch_sum=0.0:name=N1221687:qcovhsp_avg=100.0:qcovhsp_max=100.0:qcovhsp_min=100.0:qcovhsp_std=0.0:qcovhsp_sum=2500.0:qend_avg=156.0:qend_max=156.0:qend_min=156.0:qend_std=0.0:qend_sum=3900.0:qstart_avg=1.0:qstart_max=1.0:qstart_min=1.0:qstart_std=0.0:qstart_sum=25.0:ref_name_counter=RS_GCF_006715665.1_protein.faa_NZ_VFNT01000001.1_4199@PF00015_full_PFAM.446.632--25:scovhsp_avg=83.9:scovhsp_max=83.9:scovhsp_min=83.9:scovhsp_std=0.0:scovhsp_sum=2097.5:send_avg=161.0:send_max=161.0:send_min=161.0:send_std=0.0:send_sum=4025.0:sstart_avg=6.0:sstart_max=6.0:sstart_min=6.0:sstart_std=0.0:sstart_sum=150.0],47599d3f-23cc-4adc-845b-89239121cea0_5@MCPsignal.76.232:0[&&NHX:Sample=rhiztom2:Type=capture:besthit=100.0:bitscore=221.0:capture_class=c__Gammaproteobacteria:capture_domain=d__Bacteria:capture_family=f__Burkholderiaceae:capture_genus=g__Paraburkholderia:capture_order=o__Burkholderiales:capture_phylum=p__Proteobacteria:capture_species=s__Paraburkholderia sp014397785:evalue=3.49e-74:gapopen=0.0:heptad=MCP-36H:length=156.0:mismatch=0.0:qcovhsp=100.0:qend=156.0:qstart=1.0:ref_name=RS_GCF_006715665.1_protein.faa_NZ_VFNT01000001.1_4199@PF00015_full_PFAM.446.632:scovhsp=83.9:send=161.0:sstart=6.0])0:0[&&NHX:Sample_counter=rhizpot1--1||rhiztom1--9||rhiztom2--16:Type_counter=capture--26:besthit_avg=100.0:besthit_max=100.0:besthit_min=100.0:besthit_std=0.0:besthit_sum=2600.0:bitscore_avg=221.0:bitscore_max=221.0:bitscore_min=221.0:bitscore_std=0.0:bitscore_sum=5746.0:capture_class_counter=c__Gammaproteobacteria--26:capture_domain_counter=d__Bacteria--26:capture_family_counter=f__Burkholderiaceae--25||f__Enterobacteriaceae--1:capture_genus_counter=g__Acidovorax--8||g__Atlantibacter--1||g__Paraburkholderia--17:capture_order_counter=o__Burkholderiales--25||o__Enterobacterales--1:capture_phylum_counter=p__Proteobacteria--26:capture_species_counter=s__Acidovorax sp006715665--8||s__Atlantibacter sp002345315--1||s__Paraburkholderia sp014397785--17:evalue_avg=3.49e-74:evalue_max=3.49e-74:evalue_min=3.49e-74:evalue_std=0.0:evalue_sum=9.074000000000001e-73:gapopen_avg=0.0:gapopen_max=0.0:gapopen_min=0.0:gapopen_std=0.0:gapopen_sum=0.0:gtdb_class_counter=:gtdb_domain_counter=:gtdb_family_counter=:gtdb_genus_counter=:gtdb_order_counter=:gtdb_phylum_counter=:gtdb_species_counter=:heptad_counter=MCP-36H--26:lbd_counter=:length_avg=156.0:length_max=156.0:length_min=156.0:length_std=0.0:length_sum=4056.0:mismatch_avg=0.0:mismatch_max=0.0:mismatch_min=0.0:mismatch_std=0.0:mismatch_sum=0.0:name=N1221689:qcovhsp_avg=100.0:qcovhsp_max=100.0:qcovhsp_min=100.0:qcovhsp_std=0.0:qcovhsp_sum=2600.0:qend_avg=156.0:qend_max=156.0:qend_min=156.0:qend_std=0.0:qend_sum=4056.0:qstart_avg=1.0:qstart_max=1.0:qstart_min=1.0:qstart_std=0.0:qstart_sum=26.0:ref_name_counter=RS_GCF_006715665.1_protein.faa_NZ_VFNT01000001.1_4199@PF00015_full_PFAM.446.632--26:scovhsp_avg=83.9:scovhsp_max=83.9:scovhsp_min=83.9:scovhsp_std=0.0:scovhsp_sum=2181.4:send_avg=161.0:send_max=161.0:send_min=161.0:send_std=0.0:send_sum=4186.0:sstart_avg=6.0:sstart_max=6.0:sstart_min=6.0:sstart_std=0.0:sstart_sum=156.0],283c7454-6be8-407c-a882-915c47e6921f_6@MCPsignal.213.369:0[&&NHX:Sample=rhiztom2:Type=capture:besthit=100.0:bitscore=221.0:capture_class=c__Gammaproteobacteria:capture_domain=d__Bacteria:capture_family=f__Burkholderiaceae:capture_genus=g__Paraburkholderia:capture_order=o__Burkholderiales:capture_phylum=p__Proteobacteria:capture_species=s__Paraburkholderia sp014397785:evalue=3.49e-74:gapopen=0.0:heptad=MCP-36H:length=156.0:mismatch=0.0:qcovhsp=100.0:qend=156.0:qstart=1.0:ref_name=RS_GCF_006715665.1_protein.faa_NZ_VFNT01000001.1_4199@PF00015_full_PFAM.446.632:scovhsp=83.9:send=161.0:sstart=6.0])0:0[&&NHX:Sample_counter=rhizpot1--1||rhiztom1--9||rhiztom2--17:Type_counter=capture--27:besthit_avg=100.0:besthit_max=100.0:besthit_min=100.0:besthit_std=0.0:besthit_sum=2700.0:bitscore_avg=221.0:bitscore_max=221.0:bitscore_min=221.0:bitscore_std=0.0:bitscore_sum=5967.0:capture_class_counter=c__Gammaproteobacteria--27:capture_domain_counter=d__Bacteria--27:capture_family_counter=f__Burkholderiaceae--26||f__Enterobacteriaceae--1:capture_genus_counter=g__Acidovorax--8||g__Atlantibacter--1||g__Paraburkholderia--18:capture_order_counter=o__Burkholderiales--26||o__Enterobacterales--1:capture_phylum_counter=p__Proteobacteria--27:capture_species_counter=s__Acidovorax sp006715665--8||s__Atlantibacter sp002345315--1||s__Paraburkholderia sp014397785--18:evalue_avg=3.49e-74:evalue_max=3.49e-74:evalue_min=3.49e-74:evalue_std=0.0:evalue_sum=9.423000000000001e-73:gapopen_avg=0.0:gapopen_max=0.0:gapopen_min=0.0:gapopen_std=0.0:gapopen_sum=0.0:gtdb_class_counter=:gtdb_domain_counter=:gtdb_family_counter=:gtdb_genus_counter=:gtdb_order_counter=:gtdb_phylum_counter=:gtdb_species_counter=:heptad_counter=MCP-36H--27:lbd_counter=:length_avg=156.0:length_max=156.0:length_min=156.0:length_std=0.0:length_sum=4212.0:mismatch_avg=0.0:mismatch_max=0.0:mismatch_min=0.0:mismatch_std=0.0:mismatch_sum=0.0:name=N1221691:qcovhsp_avg=100.0:qcovhsp_max=100.0:qcovhsp_min=100.0:qcovhsp_std=0.0:qcovhsp_sum=2700.0:qend_avg=156.0:qend_max=156.0:qend_min=156.0:qend_std=0.0:qend_sum=4212.0:qstart_avg=1.0:qstart_max=1.0:qstart_min=1.0:qstart_std=0.0:qstart_sum=27.0:ref_name_counter=RS_GCF_006715665.1_protein.faa_NZ_VFNT01000001.1_4199@PF00015_full_PFAM.446.632--27:scovhsp_avg=83.9:scovhsp_max=83.9:scovhsp_min=83.9:scovhsp_std=0.0:scovhsp_sum=2265.3:send_avg=161.0:send_max=161.0:send_min=161.0:send_std=0.0:send_sum=4347.0:sstart_avg=6.0:sstart_max=6.0:sstart_min=6.0:sstart_std=0.0:sstart_sum=162.0],9529f722-465e-4bf2-bea0-4709671a924c_4@MCPsignal.177.333:0[&&NHX:Sample=rhiztom2:Type=capture:besthit=100.0:bitscore=221.0:capture_class=c__Gammaproteobacteria:capture_domain=d__Bacteria:capture_family=f__Burkholderiaceae:capture_genus=g__Paraburkholderia:capture_order=o__Burkholderiales:capture_phylum=p__Proteobacteria:capture_species=s__Paraburkholderia sp014397785:evalue=3.49e-74:gapopen=0.0:heptad=MCP-36H:length=156.0:mismatch=0.0:qcovhsp=100.0:qend=156.0:qstart=1.0:ref_name=RS_GCF_006715665.1_protein.faa_NZ_VFNT01000001.1_4199@PF00015_full_PFAM.446.632:scovhsp=83.9:send=161.0:sstart=6.0])0:0[&&NHX:Sample_counter=rhizpot1--1||rhiztom1--9||rhiztom2--18:Type_counter=capture--28:besthit_avg=100.0:besthit_max=100.0:besthit_min=100.0:besthit_std=0.0:besthit_sum=2800.0:bitscore_avg=221.0:bitscore_max=221.0:bitscore_min=221.0:bitscore_std=0.0:bitscore_sum=6188.0:capture_class_counter=c__Gammaproteobacteria--28:capture_domain_counter=d__Bacteria--28:capture_family_counter=f__Burkholderiaceae--27||f__Enterobacteriaceae--1:capture_genus_counter=g__Acidovorax--8||g__Atlantibacter--1||g__Paraburkholderia--19:capture_order_counter=o__Burkholderiales--27||o__Enterobacterales--1:capture_phylum_counter=p__Proteobacteria--28:capture_species_counter=s__Acidovorax sp006715665--8||s__Atlantibacter sp002345315--1||s__Paraburkholderia sp014397785--19:evalue_avg=3.4900000000000006e-74:evalue_max=3.49e-74:evalue_min=3.49e-74:evalue_std=3.999340870815983e-90:evalue_sum=9.772000000000001e-73:gapopen_avg=0.0:gapopen_max=0.0:gapopen_min=0.0:gapopen_std=0.0:gapopen_sum=0.0:gtdb_class_counter=:gtdb_domain_counter=:gtdb_family_counter=:gtdb_genus_counter=:gtdb_order_counter=:gtdb_phylum_counter=:gtdb_species_counter=:heptad_counter=MCP-36H--28:lbd_counter=:length_avg=156.0:length_max=156.0:length_min=156.0:length_std=0.0:length_sum=4368.0:mismatch_avg=0.0:mismatch_max=0.0:mismatch_min=0.0:mismatch_std=0.0:mismatch_sum=0.0:name=N1221693:qcovhsp_avg=100.0:qcovhsp_max=100.0:qcovhsp_min=100.0:qcovhsp_std=0.0:qcovhsp_sum=2800.0:qend_avg=156.0:qend_max=156.0:qend_min=156.0:qend_std=0.0:qend_sum=4368.0:qstart_avg=1.0:qstart_max=1.0:qstart_min=1.0:qstart_std=0.0:qstart_sum=28.0:ref_name_counter=RS_GCF_006715665.1_protein.faa_NZ_VFNT01000001.1_4199@PF00015_full_PFAM.446.632--28:scovhsp_avg=83.9:scovhsp_max=83.9:scovhsp_min=83.9:scovhsp_std=0.0:scovhsp_sum=2349.2000000000003:send_avg=161.0:send_max=161.0:send_min=161.0:send_std=0.0:send_sum=4508.0:sstart_avg=6.0:sstart_max=6.0:sstart_min=6.0:sstart_std=0.0:sstart_sum=168.0],a6b05e82-a9a7-4eec-862e-dac1042f888a_2@MCPsignal.40.196:0[&&NHX:Sample=rhiztom2:Type=capture:besthit=100.0:bitscore=221.0:capture_class=c__Gammaproteobacteria:capture_domain=d__Bacteria:capture_family=f__Burkholderiaceae:capture_genus=g__Paraburkholderia:capture_order=o__Burkholderiales:capture_phylum=p__Proteobacteria:capture_species=s__Paraburkholderia sp014397785:evalue=3.49e-74:gapopen=0.0:heptad=MCP-36H:length=156.0:mismatch=0.0:qcovhsp=100.0:qend=156.0:qstart=1.0:ref_name=RS_GCF_006715665.1_protein.faa_NZ_VFNT01000001.1_4199@PF00015_full_PFAM.446.632:scovhsp=83.9:send=161.0:sstart=6.0])0:0[&&NHX:Sample_counter=rhizpot1--1||rhiztom1--9||rhiztom2--19:Type_counter=capture--29:besthit_avg=100.0:besthit_max=100.0:besthit_min=100.0:besthit_std=0.0:besthit_sum=2900.0:bitscore_avg=221.0:bitscore_max=221.0:bitscore_min=221.0:bitscore_std=0.0:bitscore_sum=6409.0:capture_class_counter=c__Gammaproteobacteria--29:capture_domain_counter=d__Bacteria--29:capture_family_counter=f__Burkholderiaceae--28||f__Enterobacteriaceae--1:capture_genus_counter=g__Acidovorax--8||g__Atlantibacter--1||g__Paraburkholderia--20:capture_order_counter=o__Burkholderiales--28||o__Enterobacterales--1:capture_phylum_counter=p__Proteobacteria--29:capture_species_counter=s__Acidovorax sp006715665--8||s__Atlantibacter sp002345315--1||s__Paraburkholderia sp014397785--20:evalue_avg=3.4900000000000006e-74:evalue_max=3.49e-74:evalue_min=3.49e-74:evalue_std=3.996789456922605e-90:evalue_sum=1.0121000000000001e-72:gapopen_avg=0.0:gapopen_max=0.0:gapopen_min=0.0:gapopen_std=0.0:gapopen_sum=0.0:gtdb_class_counter=:gtdb_domain_counter=:gtdb_family_counter=:gtdb_genus_counter=:gtdb_order_counter=:gtdb_phylum_counter=:gtdb_species_counter=:heptad_counter=MCP-36H--29:lbd_counter=:length_avg=156.0:length_max=156.0:length_min=156.0:length_std=0.0:length_sum=4524.0:mismatch_avg=0.0:mismatch_max=0.0:mismatch_min=0.0:mismatch_std=0.0:mismatch_sum=0.0:name=N1221695:qcovhsp_avg=100.0:qcovhsp_max=100.0:qcovhsp_min=100.0:qcovhsp_std=0.0:qcovhsp_sum=2900.0:qend_avg=156.0:qend_max=156.0:qend_min=156.0:qend_std=0.0:qend_sum=4524.0:qstart_avg=1.0:qstart_max=1.0:qstart_min=1.0:qstart_std=0.0:qstart_sum=29.0:ref_name_counter=RS_GCF_006715665.1_protein.faa_NZ_VFNT01000001.1_4199@PF00015_full_PFAM.446.632--29:scovhsp_avg=83.9:scovhsp_max=83.9:scovhsp_min=83.9:scovhsp_std=0.0:scovhsp_sum=2433.1000000000004:send_avg=161.0:send_max=161.0:send_min=161.0:send_std=0.0:send_sum=4669.0:sstart_avg=6.0:sstart_max=6.0:sstart_min=6.0:sstart_std=0.0:sstart_sum=174.0],23d08756-3ef1-4933-9196-84bcb6865c15_4@MCPsignal.116.272:0[&&NHX:Sample=rhiztom2:Type=capture:besthit=100.0:bitscore=221.0:capture_class=c__Gammaproteobacteria:capture_domain=d__Bacteria:capture_family=f__Burkholderiaceae:capture_genus=g__Paraburkholderia:capture_order=o__Burkholderiales:capture_phylum=p__Proteobacteria:capture_species=s__Paraburkholderia sp014397785:evalue=3.49e-74:gapopen=0.0:heptad=MCP-36H:length=156.0:mismatch=0.0:qcovhsp=100.0:qend=156.0:qstart=1.0:ref_name=RS_GCF_006715665.1_protein.faa_NZ_VFNT01000001.1_4199@PF00015_full_PFAM.446.632:scovhsp=83.9:send=161.0:sstart=6.0])0:0[&&NHX:Sample_counter=rhizpot1--1||rhiztom1--9||rhiztom2--20:Type_counter=capture--30:besthit_avg=100.0:besthit_max=100.0:besthit_min=100.0:besthit_std=0.0:besthit_sum=3000.0:bitscore_avg=221.0:bitscore_max=221.0:bitscore_min=221.0:bitscore_std=0.0:bitscore_sum=6630.0:capture_class_counter=c__Gammaproteobacteria--30:capture_domain_counter=d__Bacteria--30:capture_family_counter=f__Burkholderiaceae--29||f__Enterobacteriaceae--1:capture_genus_counter=g__Acidovorax--8||g__Atlantibacter--1||g__Paraburkholderia--21:capture_order_counter=o__Burkholderiales--29||o__Enterobacterales--1:capture_phylum_counter=p__Proteobacteria--30:capture_species_counter=s__Acidovorax sp006715665--8||s__Atlantibacter sp002345315--1||s__Paraburkholderia sp014397785--21:evalue_avg=3.4900000000000006e-74:evalue_max=3.49e-74:evalue_min=3.49e-74:evalue_std=3.994412537618162e-90:evalue_sum=1.0470000000000001e-72:gapopen_avg=0.0:gapopen_max=0.0:gapopen_min=0.0:gapopen_std=0.0:gapopen_sum=0.0:gtdb_class_counter=:gtdb_domain_counter=:gtdb_family_counter=:gtdb_genus_counter=:gtdb_order_counter=:gtdb_phylum_counter=:gtdb_species_counter=:heptad_counter=MCP-36H--30:lbd_counter=:length_avg=156.0:length_max=156.0:length_min=156.0:length_std=0.0:length_sum=4680.0:mismatch_avg=0.0:mismatch_max=0.0:mismatch_min=0.0:mismatch_std=0.0:mismatch_sum=0.0:name=N1221697:qcovhsp_avg=100.0:qcovhsp_max=100.0:qcovhsp_min=100.0:qcovhsp_std=0.0:qcovhsp_sum=3000.0:qend_avg=156.0:qend_max=156.0:qend_min=156.0:qend_std=0.0:qend_sum=4680.0:qstart_avg=1.0:qstart_max=1.0:qstart_min=1.0:qstart_std=0.0:qstart_sum=30.0:ref_name_counter=RS_GCF_006715665.1_protein.faa_NZ_VFNT01000001.1_4199@PF00015_full_PFAM.446.632--30:scovhsp_avg=83.90000000000002:scovhsp_max=83.9:scovhsp_min=83.9:scovhsp_std=1.4453792906454277e-14:scovhsp_sum=2517.0000000000005:send_avg=161.0:send_max=161.0:send_min=161.0:send_std=0.0:send_sum=4830.0:sstart_avg=6.0:sstart_max=6.0:sstart_min=6.0:sstart_std=0.0:sstart_sum=180.0],21d0c6e3-4b8e-4623-bc39-dae6522b8aac_1@MCPsignal.88.244:0[&&NHX:Sample=rhiztom3:Type=capture:besthit=100.0:bitscore=221.0:capture_class=c__Gammaproteobacteria:capture_domain=d__Bacteria:capture_family=f__Burkholderiaceae:capture_genus=g__Paraburkholderia:capture_order=o__Burkholderiales:capture_phylum=p__Proteobacteria:capture_species=s__Paraburkholderia sp014397785:evalue=3.49e-74:gapopen=0.0:heptad=MCP-36H:length=156.0:mismatch=0.0:qcovhsp=100.0:qend=156.0:qstart=1.0:ref_name=RS_GCF_006715665.1_protein.faa_NZ_VFNT01000001.1_4199@PF00015_full_PFAM.446.632:scovhsp=83.9:send=161.0:sstart=6.0])0:0[&&NHX:Sample_counter=rhizpot1--1||rhiztom1--9||rhiztom2--20||rhiztom3--1:Type_counter=capture--31:besthit_avg=100.0:besthit_max=100.0:besthit_min=100.0:besthit_std=0.0:besthit_sum=3100.0:bitscore_avg=221.0:bitscore_max=221.0:bitscore_min=221.0:bitscore_std=0.0:bitscore_sum=6851.0:capture_class_counter=c__Gammaproteobacteria--31:capture_domain_counter=d__Bacteria--31:capture_family_counter=f__Burkholderiaceae--30||f__Enterobacteriaceae--1:capture_genus_counter=g__Acidovorax--8||g__Atlantibacter--1||g__Paraburkholderia--22:capture_order_counter=o__Burkholderiales--30||o__Enterobacterales--1:capture_phylum_counter=p__Proteobacteria--31:capture_species_counter=s__Acidovorax sp006715665--8||s__Atlantibacter sp002345315--1||s__Paraburkholderia sp014397785--22:evalue_avg=3.4900000000000006e-74:evalue_max=3.49e-74:evalue_min=3.49e-74:evalue_std=3.992192802777325e-90:evalue_sum=1.0819000000000002e-72:gapopen_avg=0.0:gapopen_max=0.0:gapopen_min=0.0:gapopen_std=0.0:gapopen_sum=0.0:gtdb_class_counter=:gtdb_domain_counter=:gtdb_family_counter=:gtdb_genus_counter=:gtdb_order_counter=:gtdb_phylum_counter=:gtdb_species_counter=:heptad_counter=MCP-36H--31:lbd_counter=:length_avg=156.0:length_max=156.0:length_min=156.0:length_std=0.0:length_sum=4836.0:mismatch_avg=0.0:mismatch_max=0.0:mismatch_min=0.0:mismatch_std=0.0:mismatch_sum=0.0:name=N1221699:qcovhsp_avg=100.0:qcovhsp_max=100.0:qcovhsp_min=100.0:qcovhsp_std=0.0:qcovhsp_sum=3100.0:qend_avg=156.0:qend_max=156.0:qend_min=156.0:qend_std=0.0:qend_sum=4836.0:qstart_avg=1.0:qstart_max=1.0:qstart_min=1.0:qstart_std=0.0:qstart_sum=31.0:ref_name_counter=RS_GCF_006715665.1_protein.faa_NZ_VFNT01000001.1_4199@PF00015_full_PFAM.446.632--31:scovhsp_avg=83.90000000000002:scovhsp_max=83.9:scovhsp_min=83.9:scovhsp_std=1.444576078974261e-14:scovhsp_sum=2600.9000000000005:send_avg=161.0:send_max=161.0:send_min=161.0:send_std=0.0:send_sum=4991.0:sstart_avg=6.0:sstart_max=6.0:sstart_min=6.0:sstart_std=0.0:sstart_sum=186.0],4e30b459-f55d-4bb0-9393-6c8f1d1b62fb_2@MCPsignal.196.352:0[&&NHX:Sample=rhiztom3:Type=capture:besthit=100.0:bitscore=221.0:capture_class=c__Gammaproteobacteria:capture_domain=d__Bacteria:capture_family=f__Burkholderiaceae:capture_genus=g__Paraburkholderia:capture_order=o__Burkholderiales:capture_phylum=p__Proteobacteria:capture_species=s__Paraburkholderia sp014397785:evalue=3.49e-74:gapopen=0.0:heptad=MCP-36H:length=156.0:mismatch=0.0:qcovhsp=100.0:qend=156.0:qstart=1.0:ref_name=RS_GCF_006715665.1_protein.faa_NZ_VFNT01000001.1_4199@PF00015_full_PFAM.446.632:scovhsp=83.9:send=161.0:sstart=6.0])0:0[&&NHX:Sample_counter=rhizpot1--1||rhiztom1--9||rhiztom2--20||rhiztom3--2:Type_counter=capture--32:besthit_avg=100.0:besthit_max=100.0:besthit_min=100.0:besthit_std=0.0:besthit_sum=3200.0:bitscore_avg=221.0:bitscore_max=221.0:bitscore_min=221.0:bitscore_std=0.0:bitscore_sum=7072.0:capture_class_counter=c__Gammaproteobacteria--32:capture_domain_counter=d__Bacteria--32:capture_family_counter=f__Burkholderiaceae--31||f__Enterobacteriaceae--1:capture_genus_counter=g__Acidovorax--8||g__Atlantibacter--1||g__Paraburkholderia--23:capture_order_counter=o__Burkholderiales--31||o__Enterobacterales--1:capture_phylum_counter=p__Proteobacteria--32:capture_species_counter=s__Acidovorax sp006715665--8||s__Atlantibacter sp002345315--1||s__Paraburkholderia sp014397785--23:evalue_avg=3.49e-74:evalue_max=3.49e-74:evalue_min=3.49e-74:evalue_std=0.0:evalue_sum=1.1168e-72:gapopen_avg=0.0:gapopen_max=0.0:gapopen_min=0.0:gapopen_std=0.0:gapopen_sum=0.0:gtdb_class_counter=:gtdb_domain_counter=:gtdb_family_counter=:gtdb_genus_counter=:gtdb_order_counter=:gtdb_phylum_counter=:gtdb_species_counter=:heptad_counter=MCP-36H--32:lbd_counter=:length_avg=156.0:length_max=156.0:length_min=156.0:length_std=0.0:length_sum=4992.0:mismatch_avg=0.0:mismatch_max=0.0:mismatch_min=0.0:mismatch_std=0.0:mismatch_sum=0.0:name=N1221701:qcovhsp_avg=100.0:qcovhsp_max=100.0:qcovhsp_min=100.0:qcovhsp_std=0.0:qcovhsp_sum=3200.0:qend_avg=156.0:qend_max=156.0:qend_min=156.0:qend_std=0.0:qend_sum=4992.0:qstart_avg=1.0:qstart_max=1.0:qstart_min=1.0:qstart_std=0.0:qstart_sum=32.0:ref_name_counter=RS_GCF_006715665.1_protein.faa_NZ_VFNT01000001.1_4199@PF00015_full_PFAM.446.632--32:scovhsp_avg=83.9:scovhsp_max=83.9:scovhsp_min=83.9:scovhsp_std=0.0:scovhsp_sum=2684.8:send_avg=161.0:send_max=161.0:send_min=161.0:send_std=0.0:send_sum=5152.0:sstart_avg=6.0:sstart_max=6.0:sstart_min=6.0:sstart_std=0.0:sstart_sum=192.0],2c92cf2e-41c2-4fa3-9fa9-30099764e305_2@MCPsignal.199.355:0[&&NHX:Sample=rhiztom3:Type=capture:besthit=100.0:bitscore=221.0:capture_class=c__Gammaproteobacteria:capture_domain=d__Bacteria:capture_family=f__Burkholderiaceae:capture_genus=g__Paraburkholderia:capture_order=o__Burkholderiales:capture_phylum=p__Proteobacteria:capture_species=s__Paraburkholderia sp014397785:evalue=3.49e-74:gapopen=0.0:heptad=MCP-36H:length=156.0:mismatch=0.0:qcovhsp=100.0:qend=156.0:qstart=1.0:ref_name=RS_GCF_006715665.1_protein.faa_NZ_VFNT01000001.1_4199@PF00015_full_PFAM.446.632:scovhsp=83.9:send=161.0:sstart=6.0])0:0[&&NHX:Sample_counter=rhizpot1--1||rhiztom1--9||rhiztom2--20||rhiztom3--3:Type_counter=capture--33:besthit_avg=100.0:besthit_max=100.0:besthit_min=100.0:besthit_std=0.0:besthit_sum=3300.0:bitscore_avg=221.0:bitscore_max=221.0:bitscore_min=221.0:bitscore_std=0.0:bitscore_sum=7293.0:capture_class_counter=c__Gammaproteobacteria--33:capture_domain_counter=d__Bacteria--33:capture_family_counter=f__Burkholderiaceae--32||f__Enterobacteriaceae--1:capture_genus_counter=g__Acidovorax--8||g__Atlantibacter--1||g__Paraburkholderia--24:capture_order_counter=o__Burkholderiales--32||o__Enterobacterales--1:capture_phylum_counter=p__Proteobacteria--33:capture_species_counter=s__Acidovorax sp006715665--8||s__Atlantibacter sp002345315--1||s__Paraburkholderia sp014397785--24:evalue_avg=3.4899999999999998e-74:evalue_max=3.49e-74:evalue_min=3.49e-74:evalue_std=3.988166384402616e-90:evalue_sum=1.1517e-72:gapopen_avg=0.0:gapopen_max=0.0:gapopen_min=0.0:gapopen_std=0.0:gapopen_sum=0.0:gtdb_class_counter=:gtdb_domain_counter=:gtdb_family_counter=:gtdb_genus_counter=:gtdb_order_counter=:gtdb_phylum_counter=:gtdb_species_counter=:heptad_counter=MCP-36H--33:lbd_counter=:length_avg=156.0:length_max=156.0:length_min=156.0:length_std=0.0:length_sum=5148.0:mismatch_avg=0.0:mismatch_max=0.0:mismatch_min=0.0:mismatch_std=0.0:mismatch_sum=0.0:name=N1221703:qcovhsp_avg=100.0:qcovhsp_max=100.0:qcovhsp_min=100.0:qcovhsp_std=0.0:qcovhsp_sum=3300.0:qend_avg=156.0:qend_max=156.0:qend_min=156.0:qend_std=0.0:qend_sum=5148.0:qstart_avg=1.0:qstart_max=1.0:qstart_min=1.0:qstart_std=0.0:qstart_sum=33.0:ref_name_counter=RS_GCF_006715665.1_protein.faa_NZ_VFNT01000001.1_4199@PF00015_full_PFAM.446.632--33:scovhsp_avg=83.9:scovhsp_max=83.9:scovhsp_min=83.9:scovhsp_std=0.0:scovhsp_sum=2768.7000000000003:send_avg=161.0:send_max=161.0:send_min=161.0:send_std=0.0:send_sum=5313.0:sstart_avg=6.0:sstart_max=6.0:sstart_min=6.0:sstart_std=0.0:sstart_sum=198.0],f247f972-ce5d-4647-bbce-1cc5716ca76f_5@MCPsignal.176.332:0[&&NHX:Sample=rhiztom3:Type=capture:besthit=100.0:bitscore=221.0:capture_class=c__Gammaproteobacteria:capture_domain=d__Bacteria:capture_family=f__Burkholderiaceae:capture_genus=g__Paraburkholderia:capture_order=o__Burkholderiales:capture_phylum=p__Proteobacteria:capture_species=s__Paraburkholderia sp014397785:evalue=3.49e-74:gapopen=0.0:heptad=MCP-36H:length=156.0:mismatch=0.0:qcovhsp=100.0:qend=156.0:qstart=1.0:ref_name=RS_GCF_006715665.1_protein.faa_NZ_VFNT01000001.1_4199@PF00015_full_PFAM.446.632:scovhsp=83.9:send=161.0:sstart=6.0])0:0[&&NHX:Sample_counter=rhizpot1--1||rhiztom1--9||rhiztom2--20||rhiztom3--4:Type_counter=capture--34:besthit_avg=100.0:besthit_max=100.0:besthit_min=100.0:besthit_std=0.0:besthit_sum=3400.0:bitscore_avg=221.0:bitscore_max=221.0:bitscore_min=221.0:bitscore_std=0.0:bitscore_sum=7514.0:capture_class_counter=c__Gammaproteobacteria--34:capture_domain_counter=d__Bacteria--34:capture_family_counter=f__Burkholderiaceae--33||f__Enterobacteriaceae--1:capture_genus_counter=g__Acidovorax--8||g__Atlantibacter--1||g__Paraburkholderia--25:capture_order_counter=o__Burkholderiales--33||o__Enterobacterales--1:capture_phylum_counter=p__Proteobacteria--34:capture_species_counter=s__Acidovorax sp006715665--8||s__Atlantibacter sp002345315--1||s__Paraburkholderia sp014397785--25:evalue_avg=3.4899999999999994e-74:evalue_max=3.49e-74:evalue_min=3.49e-74:evalue_std=7.972669699602264e-90:evalue_sum=1.1865999999999998e-72:gapopen_avg=0.0:gapopen_max=0.0:gapopen_min=0.0:gapopen_std=0.0:gapopen_sum=0.0:gtdb_class_counter=:gtdb_domain_counter=:gtdb_family_counter=:gtdb_genus_counter=:gtdb_order_counter=:gtdb_phylum_counter=:gtdb_species_counter=:heptad_counter=MCP-36H--34:lbd_counter=:length_avg=156.0:length_max=156.0:length_min=156.0:length_std=0.0:length_sum=5304.0:mismatch_avg=0.0:mismatch_max=0.0:mismatch_min=0.0:mismatch_std=0.0:mismatch_sum=0.0:name=N1221705:qcovhsp_avg=100.0:qcovhsp_max=100.0:qcovhsp_min=100.0:qcovhsp_std=0.0:qcovhsp_sum=3400.0:qend_avg=156.0:qend_max=156.0:qend_min=156.0:qend_std=0.0:qend_sum=5304.0:qstart_avg=1.0:qstart_max=1.0:qstart_min=1.0:qstart_std=0.0:qstart_sum=34.0:ref_name_counter=RS_GCF_006715665.1_protein.faa_NZ_VFNT01000001.1_4199@PF00015_full_PFAM.446.632--34:scovhsp_avg=83.9:scovhsp_max=83.9:scovhsp_min=83.9:scovhsp_std=0.0:scovhsp_sum=2852.6000000000004:send_avg=161.0:send_max=161.0:send_min=161.0:send_std=0.0:send_sum=5474.0:sstart_avg=6.0:sstart_max=6.0:sstart_min=6.0:sstart_std=0.0:sstart_sum=204.0],ef842890-9421-4cca-9117-7f0c270eab8f_3@MCPsignal.56.212:0[&&NHX:Sample=rhiztom3:Type=capture:besthit=100.0:bitscore=221.0:capture_class=c__Gammaproteobacteria:capture_domain=d__Bacteria:capture_family=f__Burkholderiaceae:capture_genus=g__Paraburkholderia:capture_order=o__Burkholderiales:capture_phylum=p__Proteobacteria:capture_species=s__Paraburkholderia sp014397785:evalue=3.49e-74:gapopen=0.0:heptad=MCP-36H:length=156.0:mismatch=0.0:qcovhsp=100.0:qend=156.0:qstart=1.0:ref_name=RS_GCF_006715665.1_protein.faa_NZ_VFNT01000001.1_4199@PF00015_full_PFAM.446.632:scovhsp=83.9:send=161.0:sstart=6.0])0:0[&&NHX:Sample_counter=rhizpot1--1||rhiztom1--9||rhiztom2--20||rhiztom3--5:Type_counter=capture--35:besthit_avg=100.0:besthit_max=100.0:besthit_min=100.0:besthit_std=0.0:besthit_sum=3500.0:bitscore_avg=221.0:bitscore_max=221.0:bitscore_min=221.0:bitscore_std=0.0:bitscore_sum=7735.0:capture_class_counter=c__Gammaproteobacteria--35:capture_domain_counter=d__Bacteria--35:capture_family_counter=f__Burkholderiaceae--34||f__Enterobacteriaceae--1:capture_genus_counter=g__Acidovorax--8||g__Atlantibacter--1||g__Paraburkholderia--26:capture_order_counter=o__Burkholderiales--34||o__Enterobacterales--1:capture_phylum_counter=p__Proteobacteria--35:capture_species_counter=s__Acidovorax sp006715665--8||s__Atlantibacter sp002345315--1||s__Paraburkholderia sp014397785--26:evalue_avg=3.4899999999999994e-74:evalue_max=3.49e-74:evalue_min=3.49e-74:evalue_std=7.969220566972923e-90:evalue_sum=1.2214999999999997e-72:gapopen_avg=0.0:gapopen_max=0.0:gapopen_min=0.0:gapopen_std=0.0:gapopen_sum=0.0:gtdb_class_counter=:gtdb_domain_counter=:gtdb_family_counter=:gtdb_genus_counter=:gtdb_order_counter=:gtdb_phylum_counter=:gtdb_species_counter=:heptad_counter=MCP-36H--35:lbd_counter=:length_avg=156.0:length_max=156.0:length_min=156.0:length_std=0.0:length_sum=5460.0:mismatch_avg=0.0:mismatch_max=0.0:mismatch_min=0.0:mismatch_std=0.0:mismatch_sum=0.0:name=N1221707:qcovhsp_avg=100.0:qcovhsp_max=100.0:qcovhsp_min=100.0:qcovhsp_std=0.0:qcovhsp_sum=3500.0:qend_avg=156.0:qend_max=156.0:qend_min=156.0:qend_std=0.0:qend_sum=5460.0:qstart_avg=1.0:qstart_max=1.0:qstart_min=1.0:qstart_std=0.0:qstart_sum=35.0:ref_name_counter=RS_GCF_006715665.1_protein.faa_NZ_VFNT01000001.1_4199@PF00015_full_PFAM.446.632--35:scovhsp_avg=83.90000000000002:scovhsp_max=83.9:scovhsp_min=83.9:scovhsp_std=1.4418323422543504e-14:scovhsp_sum=2936.5000000000005:send_avg=161.0:send_max=161.0:send_min=161.0:send_std=0.0:send_sum=5635.0:sstart_avg=6.0:sstart_max=6.0:sstart_min=6.0:sstart_std=0.0:sstart_sum=210.0],d7e70437-4794-48a1-a884-9f57000d1078_6@MCPsignal.190.346:0[&&NHX:Sample=rhiztom3:Type=capture:besthit=100.0:bitscore=221.0:capture_class=c__Gammaproteobacteria:capture_domain=d__Bacteria:capture_family=f__Burkholderiaceae:capture_genus=g__Paraburkholderia:capture_order=o__Burkholderiales:capture_phylum=p__Proteobacteria:capture_species=s__Paraburkholderia sp014397785:evalue=3.49e-74:gapopen=0.0:heptad=MCP-36H:length=156.0:mismatch=0.0:qcovhsp=100.0:qend=156.0:qstart=1.0:ref_name=RS_GCF_006715665.1_protein.faa_NZ_VFNT01000001.1_4199@PF00015_full_PFAM.446.632:scovhsp=83.9:send=161.0:sstart=6.0])0:0[&&NHX:Sample_counter=rhizpot1--1||rhiztom1--9||rhiztom2--20||rhiztom3--6:Type_counter=capture--36:besthit_avg=100.0:besthit_max=100.0:besthit_min=100.0:besthit_std=0.0:besthit_sum=3600.0:bitscore_avg=221.0:bitscore_max=221.0:bitscore_min=221.0:bitscore_std=0.0:bitscore_sum=7956.0:capture_class_counter=c__Gammaproteobacteria--36:capture_domain_counter=d__Bacteria--36:capture_family_counter=f__Burkholderiaceae--35||f__Enterobacteriaceae--1:capture_genus_counter=g__Acidovorax--8||g__Atlantibacter--1||g__Paraburkholderia--27:capture_order_counter=o__Burkholderiales--35||o__Enterobacterales--1:capture_phylum_counter=p__Proteobacteria--36:capture_species_counter=s__Acidovorax sp006715665--8||s__Atlantibacter sp002345315--1||s__Paraburkholderia sp014397785--27:evalue_avg=3.489999999999999e-74:evalue_max=3.49e-74:evalue_min=3.49e-74:evalue_std=1.1948950739682234e-89:evalue_sum=1.2563999999999996e-72:gapopen_avg=0.0:gapopen_max=0.0:gapopen_min=0.0:gapopen_std=0.0:gapopen_sum=0.0:gtdb_class_counter=:gtdb_domain_counter=:gtdb_family_counter=:gtdb_genus_counter=:gtdb_order_counter=:gtdb_phylum_counter=:gtdb_species_counter=:heptad_counter=MCP-36H--36:lbd_counter=:length_avg=156.0:length_max=156.0:length_min=156.0:length_std=0.0:length_sum=5616.0:mismatch_avg=0.0:mismatch_max=0.0:mismatch_min=0.0:mismatch_std=0.0:mismatch_sum=0.0:name=N1221709:qcovhsp_avg=100.0:qcovhsp_max=100.0:qcovhsp_min=100.0:qcovhsp_std=0.0:qcovhsp_sum=3600.0:qend_avg=156.0:qend_max=156.0:qend_min=156.0:qend_std=0.0:qend_sum=5616.0:qstart_avg=1.0:qstart_max=1.0:qstart_min=1.0:qstart_std=0.0:qstart_sum=36.0:ref_name_counter=RS_GCF_006715665.1_protein.faa_NZ_VFNT01000001.1_4199@PF00015_full_PFAM.446.632--36:scovhsp_avg=83.90000000000002:scovhsp_max=83.9:scovhsp_min=83.9:scovhsp_std=1.441243719105813e-14:scovhsp_sum=3020.4000000000005:send_avg=161.0:send_max=161.0:send_min=161.0:send_std=0.0:send_sum=5796.0:sstart_avg=6.0:sstart_max=6.0:sstart_min=6.0:sstart_std=0.0:sstart_sum=216.0],779ade39-6f49-4ffc-8db6-59543b874122_6@MCPsignal.415.571:0[&&NHX:Sample=rhiztom3:Type=capture:besthit=100.0:bitscore=221.0:capture_class=c__Gammaproteobacteria:capture_domain=d__Bacteria:capture_family=f__Burkholderiaceae:capture_genus=g__Paraburkholderia:capture_order=o__Burkholderiales:capture_phylum=p__Proteobacteria:capture_species=s__Paraburkholderia sp014397785:evalue=3.49e-74:gapopen=0.0:heptad=MCP-36H:length=156.0:mismatch=0.0:qcovhsp=100.0:qend=156.0:qstart=1.0:ref_name=RS_GCF_006715665.1_protein.faa_NZ_VFNT01000001.1_4199@PF00015_full_PFAM.446.632:scovhsp=83.9:send=161.0:sstart=6.0])0:0[&&NHX:Sample_counter=rhizpot1--1||rhiztom1--9||rhiztom2--20||rhiztom3--7:Type_counter=capture--37:besthit_avg=100.0:besthit_max=100.0:besthit_min=100.0:besthit_std=0.0:besthit_sum=3700.0:bitscore_avg=221.0:bitscore_max=221.0:bitscore_min=221.0:bitscore_std=0.0:bitscore_sum=8177.0:capture_class_counter=c__Gammaproteobacteria--37:capture_domain_counter=d__Bacteria--37:capture_family_counter=f__Burkholderiaceae--36||f__Enterobacteriaceae--1:capture_genus_counter=g__Acidovorax--8||g__Atlantibacter--1||g__Paraburkholderia--28:capture_order_counter=o__Burkholderiales--36||o__Enterobacterales--1:capture_phylum_counter=p__Proteobacteria--37:capture_species_counter=s__Acidovorax sp006715665--8||s__Atlantibacter sp002345315--1||s__Paraburkholderia sp014397785--28:evalue_avg=3.4899999999999986e-74:evalue_max=3.49e-74:evalue_min=3.49e-74:evalue_std=1.5925786553837254e-89:evalue_sum=1.2912999999999995e-72:gapopen_avg=0.0:gapopen_max=0.0:gapopen_min=0.0:gapopen_std=0.0:gapopen_sum=0.0:gtdb_class_counter=:gtdb_domain_counter=:gtdb_family_counter=:gtdb_genus_counter=:gtdb_order_counter=:gtdb_phylum_counter=:gtdb_species_counter=:heptad_counter=MCP-36H--37:lbd_counter=:length_avg=156.0:length_max=156.0:length_min=156.0:length_std=0.0:length_sum=5772.0:mismatch_avg=0.0:mismatch_max=0.0:mismatch_min=0.0:mismatch_std=0.0:mismatch_sum=0.0:name=N1221711:qcovhsp_avg=100.0:qcovhsp_max=100.0:qcovhsp_min=100.0:qcovhsp_std=0.0:qcovhsp_sum=3700.0:qend_avg=156.0:qend_max=156.0:qend_min=156.0:qend_std=0.0:qend_sum=5772.0:qstart_avg=1.0:qstart_max=1.0:qstart_min=1.0:qstart_std=0.0:qstart_sum=37.0:ref_name_counter=RS_GCF_006715665.1_protein.faa_NZ_VFNT01000001.1_4199@PF00015_full_PFAM.446.632--37:scovhsp_avg=83.90000000000002:scovhsp_max=83.9:scovhsp_min=83.9:scovhsp_std=1.440687576419042e-14:scovhsp_sum=3104.3000000000006:send_avg=161.0:send_max=161.0:send_min=161.0:send_std=0.0:send_sum=5957.0:sstart_avg=6.0:sstart_max=6.0:sstart_min=6.0:sstart_std=0.0:sstart_sum=222.0],5d5e749f-6b21-5670-9365-ac515efbce0b_6@MCPsignal.319.475:0[&&NHX:Sample=rhiztom3:Type=capture:besthit=100.0:bitscore=221.0:capture_class=c__Gammaproteobacteria:capture_domain=d__Bacteria:capture_family=f__Burkholderiaceae:capture_genus=g__Paraburkholderia:capture_order=o__Burkholderiales:capture_phylum=p__Proteobacteria:capture_species=s__Paraburkholderia sp014397785:evalue=3.49e-74:gapopen=0.0:heptad=MCP-36H:length=156.0:mismatch=0.0:qcovhsp=100.0:qend=156.0:qstart=1.0:ref_name=RS_GCF_006715665.1_protein.faa_NZ_VFNT01000001.1_4199@PF00015_full_PFAM.446.632:scovhsp=83.9:send=161.0:sstart=6.0])0:0[&&NHX:Sample_counter=rhizpot1--1||rhiztom1--9||rhiztom2--20||rhiztom3--8:Type_counter=capture--38:besthit_avg=100.0:besthit_max=100.0:besthit_min=100.0:besthit_std=0.0:besthit_sum=3800.0:bitscore_avg=221.0:bitscore_max=221.0:bitscore_min=221.0:bitscore_std=0.0:bitscore_sum=8398.0:capture_class_counter=c__Gammaproteobacteria--38:capture_domain_counter=d__Bacteria--38:capture_family_counter=f__Burkholderiaceae--37||f__Enterobacteriaceae--1:capture_genus_counter=g__Acidovorax--8||g__Atlantibacter--1||g__Paraburkholderia--29:capture_order_counter=o__Burkholderiales--37||o__Enterobacterales--1:capture_phylum_counter=p__Proteobacteria--38:capture_species_counter=s__Acidovorax sp006715665--8||s__Atlantibacter sp002345315--1||s__Paraburkholderia sp014397785--29:evalue_avg=3.4899999999999986e-74:evalue_max=3.49e-74:evalue_min=3.49e-74:evalue_std=1.5919968914719365e-89:evalue_sum=1.3261999999999994e-72:gapopen_avg=0.0:gapopen_max=0.0:gapopen_min=0.0:gapopen_std=0.0:gapopen_sum=0.0:gtdb_class_counter=:gtdb_domain_counter=:gtdb_family_counter=:gtdb_genus_counter=:gtdb_order_counter=:gtdb_phylum_counter=:gtdb_species_counter=:heptad_counter=MCP-36H--38:lbd_counter=:length_avg=156.0:length_max=156.0:length_min=156.0:length_std=0.0:length_sum=5928.0:mismatch_avg=0.0:mismatch_max=0.0:mismatch_min=0.0:mismatch_std=0.0:mismatch_sum=0.0:name=N1221713:qcovhsp_avg=100.0:qcovhsp_max=100.0:qcovhsp_min=100.0:qcovhsp_std=0.0:qcovhsp_sum=3800.0:qend_avg=156.0:qend_max=156.0:qend_min=156.0:qend_std=0.0:qend_sum=5928.0:qstart_avg=1.0:qstart_max=1.0:qstart_min=1.0:qstart_std=0.0:qstart_sum=38.0:ref_name_counter=RS_GCF_006715665.1_protein.faa_NZ_VFNT01000001.1_4199@PF00015_full_PFAM.446.632--38:scovhsp_avg=83.90000000000002:scovhsp_max=83.9:scovhsp_min=83.9:scovhsp_std=1.4401612978347536e-14:scovhsp_sum=3188.2000000000007:send_avg=161.0:send_max=161.0:send_min=161.0:send_std=0.0:send_sum=6118.0:sstart_avg=6.0:sstart_max=6.0:sstart_min=6.0:sstart_std=0.0:sstart_sum=228.0],3476942e-debb-4734-9845-031f5c100593_6@MCPsignal.296.452:0[&&NHX:Sample=rhiztom3:Type=capture:besthit=100.0:bitscore=221.0:capture_class=c__Gammaproteobacteria:capture_domain=d__Bacteria:capture_family=f__Burkholderiaceae:capture_genus=g__Paraburkholderia:capture_order=o__Burkholderiales:capture_phylum=p__Proteobacteria:capture_species=s__Paraburkholderia sp014397785:evalue=3.49e-74:gapopen=0.0:heptad=MCP-36H:length=156.0:mismatch=0.0:qcovhsp=100.0:qend=156.0:qstart=1.0:ref_name=RS_GCF_006715665.1_protein.faa_NZ_VFNT01000001.1_4199@PF00015_full_PFAM.446.632:scovhsp=83.9:send=161.0:sstart=6.0])0:0[&&NHX:Sample_counter=rhizpot1--1||rhiztom1--9||rhiztom2--20||rhiztom3--9:Type_counter=capture--39:besthit_avg=100.0:besthit_max=100.0:besthit_min=100.0:besthit_std=0.0:besthit_sum=3900.0:bitscore_avg=221.0:bitscore_max=221.0:bitscore_min=221.0:bitscore_std=0.0:bitscore_sum=8619.0:capture_class_counter=c__Gammaproteobacteria--39:capture_domain_counter=d__Bacteria--39:capture_family_counter=f__Burkholderiaceae--38||f__Enterobacteriaceae--1:capture_genus_counter=g__Acidovorax--8||g__Atlantibacter--1||g__Paraburkholderia--30:capture_order_counter=o__Burkholderiales--38||o__Enterobacterales--1:capture_phylum_counter=p__Proteobacteria--39:capture_species_counter=s__Acidovorax sp006715665--8||s__Atlantibacter sp002345315--1||s__Paraburkholderia sp014397785--30:evalue_avg=3.4899999999999982e-74:evalue_max=3.49e-74:evalue_min=3.49e-74:evalue_std=1.989306938175758e-89:evalue_sum=1.3610999999999993e-72:gapopen_avg=0.0:gapopen_max=0.0:gapopen_min=0.0:gapopen_std=0.0:gapopen_sum=0.0:gtdb_class_counter=:gtdb_domain_counter=:gtdb_family_counter=:gtdb_genus_counter=:gtdb_order_counter=:gtdb_phylum_counter=:gtdb_species_counter=:heptad_counter=MCP-36H--39:lbd_counter=:length_avg=156.0:length_max=156.0:length_min=156.0:length_std=0.0:length_sum=6084.0:mismatch_avg=0.0:mismatch_max=0.0:mismatch_min=0.0:mismatch_std=0.0:mismatch_sum=0.0:name=N1221715:qcovhsp_avg=100.0:qcovhsp_max=100.0:qcovhsp_min=100.0:qcovhsp_std=0.0:qcovhsp_sum=3900.0:qend_avg=156.0:qend_max=156.0:qend_min=156.0:qend_std=0.0:qend_sum=6084.0:qstart_avg=1.0:qstart_max=1.0:qstart_min=1.0:qstart_std=0.0:qstart_sum=39.0:ref_name_counter=RS_GCF_006715665.1_protein.faa_NZ_VFNT01000001.1_4199@PF00015_full_PFAM.446.632--39:scovhsp_avg=83.90000000000002:scovhsp_max=83.9:scovhsp_min=83.9:scovhsp_std=1.4396625406603727e-14:scovhsp_sum=3272.100000000001:send_avg=161.0:send_max=161.0:send_min=161.0:send_std=0.0:send_sum=6279.0:sstart_avg=6.0:sstart_max=6.0:sstart_min=6.0:sstart_std=0.0:sstart_sum=234.0],1588da28-dfd7-4fb3-9b1e-dd01109d3c6b_4@MCPsignal.321.477:0[&&NHX:Sample=rhiztom3:Type=capture:besthit=100.0:bitscore=221.0:capture_class=c__Gammaproteobacteria:capture_domain=d__Bacteria:capture_family=f__Burkholderiaceae:capture_genus=g__Paraburkholderia:capture_order=o__Burkholderiales:capture_phylum=p__Proteobacteria:capture_species=s__Paraburkholderia sp014397785:evalue=3.49e-74:gapopen=0.0:heptad=MCP-36H:length=156.0:mismatch=0.0:qcovhsp=100.0:qend=156.0:qstart=1.0:ref_name=RS_GCF_006715665.1_protein.faa_NZ_VFNT01000001.1_4199@PF00015_full_PFAM.446.632:scovhsp=83.9:send=161.0:sstart=6.0])0:0[&&NHX:Sample_counter=rhizpot1--1||rhiztom1--9||rhiztom2--20||rhiztom3--10:Type_counter=capture--40:besthit_avg=100.0:besthit_max=100.0:besthit_min=100.0:besthit_std=0.0:besthit_sum=4000.0:bitscore_avg=221.0:bitscore_max=221.0:bitscore_min=221.0:bitscore_std=0.0:bitscore_sum=8840.0:capture_class_counter=c__Gammaproteobacteria--40:capture_domain_counter=d__Bacteria--40:capture_family_counter=f__Burkholderiaceae--39||f__Enterobacteriaceae--1:capture_genus_counter=g__Acidovorax--8||g__Atlantibacter--1||g__Paraburkholderia--31:capture_order_counter=o__Burkholderiales--39||o__Enterobacterales--1:capture_phylum_counter=p__Proteobacteria--40:capture_species_counter=s__Acidovorax sp006715665--8||s__Atlantibacter sp002345315--1||s__Paraburkholderia sp014397785--31:evalue_avg=3.4900000000000006e-74:evalue_max=3.49e-74:evalue_min=3.49e-74:evalue_std=3.977305767200147e-90:evalue_sum=1.3960000000000002e-72:gapopen_avg=0.0:gapopen_max=0.0:gapopen_min=0.0:gapopen_std=0.0:gapopen_sum=0.0:gtdb_class_counter=:gtdb_domain_counter=:gtdb_family_counter=:gtdb_genus_counter=:gtdb_order_counter=:gtdb_phylum_counter=:gtdb_species_counter=:heptad_counter=MCP-36H--40:lbd_counter=:length_avg=156.0:length_max=156.0:length_min=156.0:length_std=0.0:length_sum=6240.0:mismatch_avg=0.0:mismatch_max=0.0:mismatch_min=0.0:mismatch_std=0.0:mismatch_sum=0.0:name=N1221717:qcovhsp_avg=100.0:qcovhsp_max=100.0:qcovhsp_min=100.0:qcovhsp_std=0.0:qcovhsp_sum=4000.0:qend_avg=156.0:qend_max=156.0:qend_min=156.0:qend_std=0.0:qend_sum=6240.0:qstart_avg=1.0:qstart_max=1.0:qstart_min=1.0:qstart_std=0.0:qstart_sum=40.0:ref_name_counter=RS_GCF_006715665.1_protein.faa_NZ_VFNT01000001.1_4199@PF00015_full_PFAM.446.632--40:scovhsp_avg=83.9:scovhsp_max=83.9:scovhsp_min=83.9:scovhsp_std=0.0:scovhsp_sum=3356.0:send_avg=161.0:send_max=161.0:send_min=161.0:send_std=0.0:send_sum=6440.0:sstart_avg=6.0:sstart_max=6.0:sstart_min=6.0:sstart_std=0.0:sstart_sum=240.0],ff5054c2-64d9-5ba8-9853-167d3eb7bb8a_3@MCPsignal.408.564:0[&&NHX:Sample=rhiztom3:Type=capture:besthit=100.0:bitscore=221.0:capture_class=c__Gammaproteobacteria:capture_domain=d__Bacteria:capture_family=f__Burkholderiaceae:capture_genus=g__Paraburkholderia:capture_order=o__Burkholderiales:capture_phylum=p__Proteobacteria:capture_species=s__Paraburkholderia sp014397785:evalue=3.49e-74:gapopen=0.0:heptad=MCP-36H:length=156.0:mismatch=0.0:qcovhsp=100.0:qend=156.0:qstart=1.0:ref_name=RS_GCF_006715665.1_protein.faa_NZ_VFNT01000001.1_4199@PF00015_full_PFAM.446.632:scovhsp=83.9:send=161.0:sstart=6.0])0:0[&&NHX:Sample_counter=rhizpot1--1||rhiztom1--9||rhiztom2--20||rhiztom3--11:Type_counter=capture--41:besthit_avg=100.0:besthit_max=100.0:besthit_min=100.0:besthit_std=0.0:besthit_sum=4100.0:bitscore_avg=221.0:bitscore_max=221.0:bitscore_min=221.0:bitscore_std=0.0:bitscore_sum=9061.0:capture_class_counter=c__Gammaproteobacteria--41:capture_domain_counter=d__Bacteria--41:capture_family_counter=f__Burkholderiaceae--40||f__Enterobacteriaceae--1:capture_genus_counter=g__Acidovorax--8||g__Atlantibacter--1||g__Paraburkholderia--32:capture_order_counter=o__Burkholderiales--40||o__Enterobacterales--1:capture_phylum_counter=p__Proteobacteria--41:capture_species_counter=s__Acidovorax sp006715665--8||s__Atlantibacter sp002345315--1||s__Paraburkholderia sp014397785--32:evalue_avg=3.49e-74:evalue_max=3.49e-74:evalue_min=3.49e-74:evalue_std=0.0:evalue_sum=1.4309e-72:gapopen_avg=0.0:gapopen_max=0.0:gapopen_min=0.0:gapopen_std=0.0:gapopen_sum=0.0:gtdb_class_counter=:gtdb_domain_counter=:gtdb_family_counter=:gtdb_genus_counter=:gtdb_order_counter=:gtdb_phylum_counter=:gtdb_species_counter=:heptad_counter=MCP-36H--41:lbd_counter=:length_avg=156.0:length_max=156.0:length_min=156.0:length_std=0.0:length_sum=6396.0:mismatch_avg=0.0:mismatch_max=0.0:mismatch_min=0.0:mismatch_std=0.0:mismatch_sum=0.0:name=N1221719:qcovhsp_avg=100.0:qcovhsp_max=100.0:qcovhsp_min=100.0:qcovhsp_std=0.0:qcovhsp_sum=4100.0:qend_avg=156.0:qend_max=156.0:qend_min=156.0:qend_std=0.0:qend_sum=6396.0:qstart_avg=1.0:qstart_max=1.0:qstart_min=1.0:qstart_std=0.0:qstart_sum=41.0:ref_name_counter=RS_GCF_006715665.1_protein.faa_NZ_VFNT01000001.1_4199@PF00015_full_PFAM.446.632--41:scovhsp_avg=83.9:scovhsp_max=83.9:scovhsp_min=83.9:scovhsp_std=0.0:scovhsp_sum=3439.9:send_avg=161.0:send_max=161.0:send_min=161.0:send_std=0.0:send_sum=6601.0:sstart_avg=6.0:sstart_max=6.0:sstart_min=6.0:sstart_std=0.0:sstart_sum=246.0],81321d7e-fbc6-4fcc-bbac-daa08da81ec7_6@MCPsignal.259.415:0[&&NHX:Sample=rhiztom3:Type=capture:besthit=100.0:bitscore=221.0:capture_class=c__Gammaproteobacteria:capture_domain=d__Bacteria:capture_family=f__Burkholderiaceae:capture_genus=g__Paraburkholderia:capture_order=o__Burkholderiales:capture_phylum=p__Proteobacteria:capture_species=s__Paraburkholderia sp014397785:evalue=3.49e-74:gapopen=0.0:heptad=MCP-36H:length=156.0:mismatch=0.0:qcovhsp=100.0:qend=156.0:qstart=1.0:ref_name=RS_GCF_006715665.1_protein.faa_NZ_VFNT01000001.1_4199@PF00015_full_PFAM.446.632:scovhsp=83.9:send=161.0:sstart=6.0])0:0[&&NHX:Sample_counter=rhizpot1--1||rhiztom1--9||rhiztom2--20||rhiztom3--12:Type_counter=capture--42:besthit_avg=100.0:besthit_max=100.0:besthit_min=100.0:besthit_std=0.0:besthit_sum=4200.0:bitscore_avg=221.0:bitscore_max=221.0:bitscore_min=221.0:bitscore_std=0.0:bitscore_sum=9282.0:capture_class_counter=c__Gammaproteobacteria--42:capture_domain_counter=d__Bacteria--42:capture_family_counter=f__Burkholderiaceae--41||f__Enterobacteriaceae--1:capture_genus_counter=g__Acidovorax--8||g__Atlantibacter--1||g__Paraburkholderia--33:capture_order_counter=o__Burkholderiales--41||o__Enterobacterales--1:capture_phylum_counter=p__Proteobacteria--42:capture_species_counter=s__Acidovorax sp006715665--8||s__Atlantibacter sp002345315--1||s__Paraburkholderia sp014397785--33:evalue_avg=3.4899999999999998e-74:evalue_max=3.49e-74:evalue_min=3.49e-74:evalue_std=3.9748798409194325e-90:evalue_sum=1.4658e-72:gapopen_avg=0.0:gapopen_max=0.0:gapopen_min=0.0:gapopen_std=0.0:gapopen_sum=0.0:gtdb_class_counter=:gtdb_domain_counter=:gtdb_family_counter=:gtdb_genus_counter=:gtdb_order_counter=:gtdb_phylum_counter=:gtdb_species_counter=:heptad_counter=MCP-36H--42:lbd_counter=:length_avg=156.0:length_max=156.0:length_min=156.0:length_std=0.0:length_sum=6552.0:mismatch_avg=0.0:mismatch_max=0.0:mismatch_min=0.0:mismatch_std=0.0:mismatch_sum=0.0:name=N1221721:qcovhsp_avg=100.0:qcovhsp_max=100.0:qcovhsp_min=100.0:qcovhsp_std=0.0:qcovhsp_sum=4200.0:qend_avg=156.0:qend_max=156.0:qend_min=156.0:qend_std=0.0:qend_sum=6552.0:qstart_avg=1.0:qstart_max=1.0:qstart_min=1.0:qstart_std=0.0:qstart_sum=42.0:ref_name_counter=RS_GCF_006715665.1_protein.faa_NZ_VFNT01000001.1_4199@PF00015_full_PFAM.446.632--42:scovhsp_avg=83.9:scovhsp_max=83.9:scovhsp_min=83.9:scovhsp_std=0.0:scovhsp_sum=3523.8:send_avg=161.0:send_max=161.0:send_min=161.0:send_std=0.0:send_sum=6762.0:sstart_avg=6.0:sstart_max=6.0:sstart_min=6.0:sstart_std=0.0:sstart_sum=252.0],5ee09d7d-5c24-4e40-b2c9-91347da14af9_5@MCPsignal.254.410:0[&&NHX:Sample=rhiztom3:Type=capture:besthit=100.0:bitscore=221.0:capture_class=c__Gammaproteobacteria:capture_domain=d__Bacteria:capture_family=f__Burkholderiaceae:capture_genus=g__Paraburkholderia:capture_order=o__Burkholderiales:capture_phylum=p__Proteobacteria:capture_species=s__Paraburkholderia sp014397785:evalue=3.49e-74:gapopen=0.0:heptad=MCP-36H:length=156.0:mismatch=0.0:qcovhsp=100.0:qend=156.0:qstart=1.0:ref_name=RS_GCF_006715665.1_protein.faa_NZ_VFNT01000001.1_4199@PF00015_full_PFAM.446.632:scovhsp=83.9:send=161.0:sstart=6.0])0:0[&&NHX:Sample_counter=rhizpot1--1||rhiztom1--9||rhiztom2--20||rhiztom3--13:Type_counter=capture--43:besthit_avg=100.0:besthit_max=100.0:besthit_min=100.0:besthit_std=0.0:besthit_sum=4300.0:bitscore_avg=221.0:bitscore_max=221.0:bitscore_min=221.0:bitscore_std=0.0:bitscore_sum=9503.0:capture_class_counter=c__Gammaproteobacteria--43:capture_domain_counter=d__Bacteria--43:capture_family_counter=f__Burkholderiaceae--42||f__Enterobacteriaceae--1:capture_genus_counter=g__Acidovorax--8||g__Atlantibacter--1||g__Paraburkholderia--34:capture_order_counter=o__Burkholderiales--42||o__Enterobacterales--1:capture_phylum_counter=p__Proteobacteria--43:capture_species_counter=s__Acidovorax sp006715665--8||s__Atlantibacter sp002345315--1||s__Paraburkholderia sp014397785--34:evalue_avg=3.4899999999999998e-74:evalue_max=3.49e-74:evalue_min=3.49e-74:evalue_std=3.973753014577606e-90:evalue_sum=1.5006999999999999e-72:gapopen_avg=0.0:gapopen_max=0.0:gapopen_min=0.0:gapopen_std=0.0:gapopen_sum=0.0:gtdb_class_counter=:gtdb_domain_counter=:gtdb_family_counter=:gtdb_genus_counter=:gtdb_order_counter=:gtdb_phylum_counter=:gtdb_species_counter=:heptad_counter=MCP-36H--43:lbd_counter=:length_avg=156.0:length_max=156.0:length_min=156.0:length_std=0.0:length_sum=6708.0:mismatch_avg=0.0:mismatch_max=0.0:mismatch_min=0.0:mismatch_std=0.0:mismatch_sum=0.0:name=N1221723:qcovhsp_avg=100.0:qcovhsp_max=100.0:qcovhsp_min=100.0:qcovhsp_std=0.0:qcovhsp_sum=4300.0:qend_avg=156.0:qend_max=156.0:qend_min=156.0:qend_std=0.0:qend_sum=6708.0:qstart_avg=1.0:qstart_max=1.0:qstart_min=1.0:qstart_std=0.0:qstart_sum=43.0:ref_name_counter=RS_GCF_006715665.1_protein.faa_NZ_VFNT01000001.1_4199@PF00015_full_PFAM.446.632--43:scovhsp_avg=83.9:scovhsp_max=83.9:scovhsp_min=83.9:scovhsp_std=0.0:scovhsp_sum=3607.7000000000003:send_avg=161.0:send_max=161.0:send_min=161.0:send_std=0.0:send_sum=6923.0:sstart_avg=6.0:sstart_max=6.0:sstart_min=6.0:sstart_std=0.0:sstart_sum=258.0],4d8eb292-97d1-4a1b-ab6f-31e40f3be780_2@MCPsignal.110.266:0[&&NHX:Sample=rhiztom3:Type=capture:besthit=100.0:bitscore=221.0:capture_class=c__Gammaproteobacteria:capture_domain=d__Bacteria:capture_family=f__Burkholderiaceae:capture_genus=g__Acidovorax:capture_order=o__Burkholderiales:capture_phylum=p__Proteobacteria:capture_species=s__Acidovorax sp006715665:evalue=3.49e-74:gapopen=0.0:heptad=MCP-36H:length=156.0:mismatch=0.0:qcovhsp=100.0:qend=156.0:qstart=1.0:ref_name=RS_GCF_006715665.1_protein.faa_NZ_VFNT01000001.1_4199@PF00015_full_PFAM.446.632:scovhsp=83.9:send=161.0:sstart=6.0])0:0[&&NHX:Sample_counter=rhizpot1--1||rhiztom1--9||rhiztom2--20||rhiztom3--14:Type_counter=capture--44:besthit_avg=100.0:besthit_max=100.0:besthit_min=100.0:besthit_std=0.0:besthit_sum=4400.0:bitscore_avg=221.0:bitscore_max=221.0:bitscore_min=221.0:bitscore_std=0.0:bitscore_sum=9724.0:capture_class_counter=c__Gammaproteobacteria--44:capture_domain_counter=d__Bacteria--44:capture_family_counter=f__Burkholderiaceae--43||f__Enterobacteriaceae--1:capture_genus_counter=g__Acidovorax--9||g__Atlantibacter--1||g__Paraburkholderia--34:capture_order_counter=o__Burkholderiales--43||o__Enterobacterales--1:capture_phylum_counter=p__Proteobacteria--44:capture_species_counter=s__Acidovorax sp006715665--9||s__Atlantibacter sp002345315--1||s__Paraburkholderia sp014397785--34:evalue_avg=3.4899999999999994e-74:evalue_max=3.49e-74:evalue_min=3.49e-74:evalue_std=7.945356602197943e-90:evalue_sum=1.5355999999999998e-72:gapopen_avg=0.0:gapopen_max=0.0:gapopen_min=0.0:gapopen_std=0.0:gapopen_sum=0.0:gtdb_class_counter=:gtdb_domain_counter=:gtdb_family_counter=:gtdb_genus_counter=:gtdb_order_counter=:gtdb_phylum_counter=:gtdb_species_counter=:heptad_counter=MCP-36H--44:lbd_counter=:length_avg=156.0:length_max=156.0:length_min=156.0:length_std=0.0:length_sum=6864.0:mismatch_avg=0.0:mismatch_max=0.0:mismatch_min=0.0:mismatch_std=0.0:mismatch_sum=0.0:name=N1221725:qcovhsp_avg=100.0:qcovhsp_max=100.0:qcovhsp_min=100.0:qcovhsp_std=0.0:qcovhsp_sum=4400.0:qend_avg=156.0:qend_max=156.0:qend_min=156.0:qend_std=0.0:qend_sum=6864.0:qstart_avg=1.0:qstart_max=1.0:qstart_min=1.0:qstart_std=0.0:qstart_sum=44.0:ref_name_counter=RS_GCF_006715665.1_protein.faa_NZ_VFNT01000001.1_4199@PF00015_full_PFAM.446.632--44:scovhsp_avg=83.9:scovhsp_max=83.9:scovhsp_min=83.9:scovhsp_std=0.0:scovhsp_sum=3691.6000000000004:send_avg=161.0:send_max=161.0:send_min=161.0:send_std=0.0:send_sum=7084.0:sstart_avg=6.0:sstart_max=6.0:sstart_min=6.0:sstart_std=0.0:sstart_sum=264.0],6859677c-3de3-5380-bd12-6c8b7f96e3d5_2@MCPsignal.122.278:0[&&NHX:Sample=rhiztom3:Type=capture:besthit=100.0:bitscore=221.0:capture_class=c__Gammaproteobacteria:capture_domain=d__Bacteria:capture_family=f__Burkholderiaceae:capture_genus=g__Paraburkholderia:capture_order=o__Burkholderiales:capture_phylum=p__Proteobacteria:capture_species=s__Paraburkholderia sp014397785:evalue=3.49e-74:gapopen=0.0:heptad=MCP-36H:length=156.0:mismatch=0.0:qcovhsp=100.0:qend=156.0:qstart=1.0:ref_name=RS_GCF_006715665.1_protein.faa_NZ_VFNT01000001.1_4199@PF00015_full_PFAM.446.632:scovhsp=83.9:send=161.0:sstart=6.0])0:0[&&NHX:Sample_counter=rhizpot1--1||rhiztom1--9||rhiztom2--20||rhiztom3--15:Type_counter=capture--45:besthit_avg=100.0:besthit_max=100.0:besthit_min=100.0:besthit_std=0.0:besthit_sum=4500.0:bitscore_avg=221.0:bitscore_max=221.0:bitscore_min=221.0:bitscore_std=0.0:bitscore_sum=9945.0:capture_class_counter=c__Gammaproteobacteria--45:capture_domain_counter=d__Bacteria--45:capture_family_counter=f__Burkholderiaceae--44||f__Enterobacteriaceae--1:capture_genus_counter=g__Acidovorax--9||g__Atlantibacter--1||g__Paraburkholderia--35:capture_order_counter=o__Burkholderiales--44||o__Enterobacterales--1:capture_phylum_counter=p__Proteobacteria--45:capture_species_counter=s__Acidovorax sp006715665--9||s__Atlantibacter sp002345315--1||s__Paraburkholderia sp014397785--35:evalue_avg=3.4899999999999994e-74:evalue_max=3.49e-74:evalue_min=3.49e-74:evalue_std=7.943304333895026e-90:evalue_sum=1.5704999999999997e-72:gapopen_avg=0.0:gapopen_max=0.0:gapopen_min=0.0:gapopen_std=0.0:gapopen_sum=0.0:gtdb_class_counter=:gtdb_domain_counter=:gtdb_family_counter=:gtdb_genus_counter=:gtdb_order_counter=:gtdb_phylum_counter=:gtdb_species_counter=:heptad_counter=MCP-36H--45:lbd_counter=:length_avg=156.0:length_max=156.0:length_min=156.0:length_std=0.0:length_sum=7020.0:mismatch_avg=0.0:mismatch_max=0.0:mismatch_min=0.0:mismatch_std=0.0:mismatch_sum=0.0:name=N1221727:qcovhsp_avg=100.0:qcovhsp_max=100.0:qcovhsp_min=100.0:qcovhsp_std=0.0:qcovhsp_sum=4500.0:qend_avg=156.0:qend_max=156.0:qend_min=156.0:qend_std=0.0:qend_sum=7020.0:qstart_avg=1.0:qstart_max=1.0:qstart_min=1.0:qstart_std=0.0:qstart_sum=45.0:ref_name_counter=RS_GCF_006715665.1_protein.faa_NZ_VFNT01000001.1_4199@PF00015_full_PFAM.446.632--45:scovhsp_avg=83.9:scovhsp_max=83.9:scovhsp_min=83.9:scovhsp_std=0.0:scovhsp_sum=3775.5000000000005:send_avg=161.0:send_max=161.0:send_min=161.0:send_std=0.0:send_sum=7245.0:sstart_avg=6.0:sstart_max=6.0:sstart_min=6.0:sstart_std=0.0:sstart_sum=270.0],6a642be1-0135-4033-a16c-c35fef3c518e_6@MCPsignal.58.214:0[&&NHX:Sample=rhiztom3:Type=capture:besthit=100.0:bitscore=221.0:capture_class=c__Gammaproteobacteria:capture_domain=d__Bacteria:capture_family=f__Burkholderiaceae:capture_genus=g__Paraburkholderia:capture_order=o__Burkholderiales:capture_phylum=p__Proteobacteria:capture_species=s__Paraburkholderia sp014397785:evalue=3.49e-74:gapopen=0.0:heptad=MCP-36H:length=156.0:mismatch=0.0:qcovhsp=100.0:qend=156.0:qstart=1.0:ref_name=RS_GCF_006715665.1_protein.faa_NZ_VFNT01000001.1_4199@PF00015_full_PFAM.446.632:scovhsp=83.9:send=161.0:sstart=6.0])0:0[&&NHX:Sample_counter=rhizpot1--1||rhiztom1--9||rhiztom2--20||rhiztom3--16:Type_counter=capture--46:besthit_avg=100.0:besthit_max=100.0:besthit_min=100.0:besthit_std=0.0:besthit_sum=4600.0:bitscore_avg=221.0:bitscore_max=221.0:bitscore_min=221.0:bitscore_std=0.0:bitscore_sum=10166.0:capture_class_counter=c__Gammaproteobacteria--46:capture_domain_counter=d__Bacteria--46:capture_family_counter=f__Burkholderiaceae--45||f__Enterobacteriaceae--1:capture_genus_counter=g__Acidovorax--9||g__Atlantibacter--1||g__Paraburkholderia--36:capture_order_counter=o__Burkholderiales--45||o__Enterobacterales--1:capture_phylum_counter=p__Proteobacteria--46:capture_species_counter=s__Acidovorax sp006715665--9||s__Atlantibacter sp002345315--1||s__Paraburkholderia sp014397785--36:evalue_avg=3.489999999999999e-74:evalue_max=3.49e-74:evalue_min=3.49e-74:evalue_std=1.191201417297922e-89:evalue_sum=1.6053999999999995e-72:gapopen_avg=0.0:gapopen_max=0.0:gapopen_min=0.0:gapopen_std=0.0:gapopen_sum=0.0:gtdb_class_counter=:gtdb_domain_counter=:gtdb_family_counter=:gtdb_genus_counter=:gtdb_order_counter=:gtdb_phylum_counter=:gtdb_species_counter=:heptad_counter=MCP-36H--46:lbd_counter=:length_avg=156.0:length_max=156.0:length_min=156.0:length_std=0.0:length_sum=7176.0:mismatch_avg=0.0:mismatch_max=0.0:mismatch_min=0.0:mismatch_std=0.0:mismatch_sum=0.0:name=N1221729:qcovhsp_avg=100.0:qcovhsp_max=100.0:qcovhsp_min=100.0:qcovhsp_std=0.0:qcovhsp_sum=4600.0:qend_avg=156.0:qend_max=156.0:qend_min=156.0:qend_std=0.0:qend_sum=7176.0:qstart_avg=1.0:qstart_max=1.0:qstart_min=1.0:qstart_std=0.0:qstart_sum=46.0:ref_name_counter=RS_GCF_006715665.1_protein.faa_NZ_VFNT01000001.1_4199@PF00015_full_PFAM.446.632--46:scovhsp_avg=83.9:scovhsp_max=83.9:scovhsp_min=83.9:scovhsp_std=0.0:scovhsp_sum=3859.4000000000005:send_avg=161.0:send_max=161.0:send_min=161.0:send_std=0.0:send_sum=7406.0:sstart_avg=6.0:sstart_max=6.0:sstart_min=6.0:sstart_std=0.0:sstart_sum=276.0],109c9700-d250-445f-95b1-e7a36cd4d7c9_6@MCPsignal.58.214:0[&&NHX:Sample=rhiztom3:Type=capture:besthit=100.0:bitscore=221.0:capture_class=c__Gammaproteobacteria:capture_domain=d__Bacteria:capture_family=f__Burkholderiaceae:capture_genus=g__Paraburkholderia:capture_order=o__Burkholderiales:capture_phylum=p__Proteobacteria:capture_species=s__Paraburkholderia sp014397785:evalue=3.49e-74:gapopen=0.0:heptad=MCP-36H:length=156.0:mismatch=0.0:qcovhsp=100.0:qend=156.0:qstart=1.0:ref_name=RS_GCF_006715665.1_protein.faa_NZ_VFNT01000001.1_4199@PF00015_full_PFAM.446.632:scovhsp=83.9:send=161.0:sstart=6.0])0:0[&&NHX:Sample_counter=rhizpot1--1||rhiztom1--9||rhiztom2--20||rhiztom3--17:Type_counter=capture--47:besthit_avg=100.0:besthit_max=100.0:besthit_min=100.0:besthit_std=0.0:besthit_sum=4700.0:bitscore_avg=221.0:bitscore_max=221.0:bitscore_min=221.0:bitscore_std=0.0:bitscore_sum=10387.0:capture_class_counter=c__Gammaproteobacteria--47:capture_domain_counter=d__Bacteria--47:capture_family_counter=f__Burkholderiaceae--46||f__Enterobacteriaceae--1:capture_genus_counter=g__Acidovorax--9||g__Atlantibacter--1||g__Paraburkholderia--37:capture_order_counter=o__Burkholderiales--46||o__Enterobacterales--1:capture_phylum_counter=p__Proteobacteria--47:capture_species_counter=s__Acidovorax sp006715665--9||s__Atlantibacter sp002345315--1||s__Paraburkholderia sp014397785--37:evalue_avg=3.489999999999999e-74:evalue_max=3.49e-74:evalue_min=3.49e-74:evalue_std=1.190919909219479e-89:evalue_sum=1.6402999999999994e-72:gapopen_avg=0.0:gapopen_max=0.0:gapopen_min=0.0:gapopen_std=0.0:gapopen_sum=0.0:gtdb_class_counter=:gtdb_domain_counter=:gtdb_family_counter=:gtdb_genus_counter=:gtdb_order_counter=:gtdb_phylum_counter=:gtdb_species_counter=:heptad_counter=MCP-36H--47:lbd_counter=:length_avg=156.0:length_max=156.0:length_min=156.0:length_std=0.0:length_sum=7332.0:mismatch_avg=0.0:mismatch_max=0.0:mismatch_min=0.0:mismatch_std=0.0:mismatch_sum=0.0:name=N1221731:qcovhsp_avg=100.0:qcovhsp_max=100.0:qcovhsp_min=100.0:qcovhsp_std=0.0:qcovhsp_sum=4700.0:qend_avg=156.0:qend_max=156.0:qend_min=156.0:qend_std=0.0:qend_sum=7332.0:qstart_avg=1.0:qstart_max=1.0:qstart_min=1.0:qstart_std=0.0:qstart_sum=47.0:ref_name_counter=RS_GCF_006715665.1_protein.faa_NZ_VFNT01000001.1_4199@PF00015_full_PFAM.446.632--47:scovhsp_avg=83.90000000000002:scovhsp_max=83.9:scovhsp_min=83.9:scovhsp_std=1.4364490041962336e-14:scovhsp_sum=3943.3000000000006:send_avg=161.0:send_max=161.0:send_min=161.0:send_std=0.0:send_sum=7567.0:sstart_avg=6.0:sstart_max=6.0:sstart_min=6.0:sstart_std=0.0:sstart_sum=282.0],b8d544ff-7578-4b7e-80eb-293b4d20c4c8_4@MCPsignal.147.303:0[&&NHX:Sample=rhiztom3:Type=capture:besthit=100.0:bitscore=221.0:capture_class=c__Gammaproteobacteria:capture_domain=d__Bacteria:capture_family=f__Burkholderiaceae:capture_genus=g__Paraburkholderia:capture_order=o__Burkholderiales:capture_phylum=p__Proteobacteria:capture_species=s__Paraburkholderia sp014397785:evalue=3.49e-74:gapopen=0.0:heptad=MCP-36H:length=156.0:mismatch=0.0:qcovhsp=100.0:qend=156.0:qstart=1.0:ref_name=RS_GCF_006715665.1_protein.faa_NZ_VFNT01000001.1_4199@PF00015_full_PFAM.446.632:scovhsp=83.9:send=161.0:sstart=6.0])0:0[&&NHX:Sample_counter=rhizpot1--1||rhiztom1--9||rhiztom2--20||rhiztom3--18:Type_counter=capture--48:besthit_avg=100.0:besthit_max=100.0:besthit_min=100.0:besthit_std=0.0:besthit_sum=4800.0:bitscore_avg=221.0:bitscore_max=221.0:bitscore_min=221.0:bitscore_std=0.0:bitscore_sum=10608.0:capture_class_counter=c__Gammaproteobacteria--48:capture_domain_counter=d__Bacteria--48:capture_family_counter=f__Burkholderiaceae--47||f__Enterobacteriaceae--1:capture_genus_counter=g__Acidovorax--9||g__Atlantibacter--1||g__Paraburkholderia--38:capture_order_counter=o__Burkholderiales--47||o__Enterobacterales--1:capture_phylum_counter=p__Proteobacteria--48:capture_species_counter=s__Acidovorax sp006715665--9||s__Atlantibacter sp002345315--1||s__Paraburkholderia sp014397785--38:evalue_avg=3.4900000000000006e-74:evalue_max=3.49e-74:evalue_min=3.49e-74:evalue_std=3.9688343927957515e-90:evalue_sum=1.6752000000000003e-72:gapopen_avg=0.0:gapopen_max=0.0:gapopen_min=0.0:gapopen_std=0.0:gapopen_sum=0.0:gtdb_class_counter=:gtdb_domain_counter=:gtdb_family_counter=:gtdb_genus_counter=:gtdb_order_counter=:gtdb_phylum_counter=:gtdb_species_counter=:heptad_counter=MCP-36H--48:lbd_counter=:length_avg=156.0:length_max=156.0:length_min=156.0:length_std=0.0:length_sum=7488.0:mismatch_avg=0.0:mismatch_max=0.0:mismatch_min=0.0:mismatch_std=0.0:mismatch_sum=0.0:name=N1221733:qcovhsp_avg=100.0:qcovhsp_max=100.0:qcovhsp_min=100.0:qcovhsp_std=0.0:qcovhsp_sum=4800.0:qend_avg=156.0:qend_max=156.0:qend_min=156.0:qend_std=0.0:qend_sum=7488.0:qstart_avg=1.0:qstart_max=1.0:qstart_min=1.0:qstart_std=0.0:qstart_sum=48.0:ref_name_counter=RS_GCF_006715665.1_protein.faa_NZ_VFNT01000001.1_4199@PF00015_full_PFAM.446.632--48:scovhsp_avg=83.89999999999999:scovhsp_max=83.9:scovhsp_min=83.9:scovhsp_std=1.4361238318085478e-14:scovhsp_sum=4027.2:send_avg=161.0:send_max=161.0:send_min=161.0:send_std=0.0:send_sum=7728.0:sstart_avg=6.0:sstart_max=6.0:sstart_min=6.0:sstart_std=0.0:sstart_sum=288.0],38de5072-98cf-4979-884f-294701aae6ea_2@MCPsignal.435.591:0[&&NHX:Sample=rhiztom3:Type=capture:besthit=100.0:bitscore=221.0:capture_class=c__Gammaproteobacteria:capture_domain=d__Bacteria:capture_family=f__Burkholderiaceae:capture_genus=g__Paraburkholderia:capture_order=o__Burkholderiales:capture_phylum=p__Proteobacteria:capture_species=s__Paraburkholderia sp014397785:evalue=3.49e-74:gapopen=0.0:heptad=MCP-36H:length=156.0:mismatch=0.0:qcovhsp=100.0:qend=156.0:qstart=1.0:ref_name=RS_GCF_006715665.1_protein.faa_NZ_VFNT01000001.1_4199@PF00015_full_PFAM.446.632:scovhsp=83.9:send=161.0:sstart=6.0])0:0[&&NHX:Sample_counter=rhizpot1--1||rhiztom1--9||rhiztom2--20||rhiztom3--19:Type_counter=capture--49:besthit_avg=100.0:besthit_max=100.0:besthit_min=100.0:besthit_std=0.0:besthit_sum=4900.0:bitscore_avg=221.0:bitscore_max=221.0:bitscore_min=221.0:bitscore_std=0.0:bitscore_sum=10829.0:capture_class_counter=c__Gammaproteobacteria--49:capture_domain_counter=d__Bacteria--49:capture_family_counter=f__Burkholderiaceae--48||f__Enterobacteriaceae--1:capture_genus_counter=g__Acidovorax--9||g__Atlantibacter--1||g__Paraburkholderia--39:capture_order_counter=o__Burkholderiales--48||o__Enterobacterales--1:capture_phylum_counter=p__Proteobacteria--49:capture_species_counter=s__Acidovorax sp006715665--9||s__Atlantibacter sp002345315--1||s__Paraburkholderia sp014397785--39:evalue_avg=3.4900000000000006e-74:evalue_max=3.49e-74:evalue_min=3.49e-74:evalue_std=3.9679730071333455e-90:evalue_sum=1.7101000000000002e-72:gapopen_avg=0.0:gapopen_max=0.0:gapopen_min=0.0:gapopen_std=0.0:gapopen_sum=0.0:gtdb_class_counter=:gtdb_domain_counter=:gtdb_family_counter=:gtdb_genus_counter=:gtdb_order_counter=:gtdb_phylum_counter=:gtdb_species_counter=:heptad_counter=MCP-36H--49:lbd_counter=:length_avg=156.0:length_max=156.0:length_min=156.0:length_std=0.0:length_sum=7644.0:mismatch_avg=0.0:mismatch_max=0.0:mismatch_min=0.0:mismatch_std=0.0:mismatch_sum=0.0:name=N1221735:qcovhsp_avg=100.0:qcovhsp_max=100.0:qcovhsp_min=100.0:qcovhsp_std=0.0:qcovhsp_sum=4900.0:qend_avg=156.0:qend_max=156.0:qend_min=156.0:qend_std=0.0:qend_sum=7644.0:qstart_avg=1.0:qstart_max=1.0:qstart_min=1.0:qstart_std=0.0:qstart_sum=49.0:ref_name_counter=RS_GCF_006715665.1_protein.faa_NZ_VFNT01000001.1_4199@PF00015_full_PFAM.446.632--49:scovhsp_avg=83.89999999999999:scovhsp_max=83.9:scovhsp_min=83.9:scovhsp_std=1.4358121391663945e-14:scovhsp_sum=4111.099999999999:send_avg=161.0:send_max=161.0:send_min=161.0:send_std=0.0:send_sum=7889.0:sstart_avg=6.0:sstart_max=6.0:sstart_min=6.0:sstart_std=0.0:sstart_sum=294.0],f257b408-4e17-5485-9cd4-e5298c00ce34_4@MCPsignal.151.307:0[&&NHX:Sample=rhiztom3:Type=capture:besthit=100.0:bitscore=221.0:capture_class=c__Gammaproteobacteria:capture_domain=d__Bacteria:capture_family=f__Burkholderiaceae:capture_genus=g__Paraburkholderia:capture_order=o__Burkholderiales:capture_phylum=p__Proteobacteria:capture_species=s__Paraburkholderia sp014397785:evalue=3.49e-74:gapopen=0.0:heptad=MCP-36H:length=156.0:mismatch=0.0:qcovhsp=100.0:qend=156.0:qstart=1.0:ref_name=RS_GCF_006715665.1_protein.faa_NZ_VFNT01000001.1_4199@PF00015_full_PFAM.446.632:scovhsp=83.9:send=161.0:sstart=6.0])0:0[&&NHX:Sample_counter=rhizpot1--1||rhiztom1--9||rhiztom2--20||rhiztom3--20:Type_counter=capture--50:besthit_avg=100.0:besthit_max=100.0:besthit_min=100.0:besthit_std=0.0:besthit_sum=5000.0:bitscore_avg=221.0:bitscore_max=221.0:bitscore_min=221.0:bitscore_std=0.0:bitscore_sum=11050.0:capture_class_counter=c__Gammaproteobacteria--50:capture_domain_counter=d__Bacteria--50:capture_family_counter=f__Burkholderiaceae--49||f__Enterobacteriaceae--1:capture_genus_counter=g__Acidovorax--9||g__Atlantibacter--1||g__Paraburkholderia--40:capture_order_counter=o__Burkholderiales--49||o__Enterobacterales--1:capture_phylum_counter=p__Proteobacteria--50:capture_species_counter=s__Acidovorax sp006715665--9||s__Atlantibacter sp002345315--1||s__Paraburkholderia sp014397785--40:evalue_avg=3.49e-74:evalue_max=3.49e-74:evalue_min=3.49e-74:evalue_std=0.0:evalue_sum=1.745e-72:gapopen_avg=0.0:gapopen_max=0.0:gapopen_min=0.0:gapopen_std=0.0:gapopen_sum=0.0:gtdb_class_counter=:gtdb_domain_counter=:gtdb_family_counter=:gtdb_genus_counter=:gtdb_order_counter=:gtdb_phylum_counter=:gtdb_species_counter=:heptad_counter=MCP-36H--50:lbd_counter=:length_avg=156.0:length_max=156.0:length_min=156.0:length_std=0.0:length_sum=7800.0:mismatch_avg=0.0:mismatch_max=0.0:mismatch_min=0.0:mismatch_std=0.0:mismatch_sum=0.0:name=N1221737:qcovhsp_avg=100.0:qcovhsp_max=100.0:qcovhsp_min=100.0:qcovhsp_std=0.0:qcovhsp_sum=5000.0:qend_avg=156.0:qend_max=156.0:qend_min=156.0:qend_std=0.0:qend_sum=7800.0:qstart_avg=1.0:qstart_max=1.0:qstart_min=1.0:qstart_std=0.0:qstart_sum=50.0:ref_name_counter=RS_GCF_006715665.1_protein.faa_NZ_VFNT01000001.1_4199@PF00015_full_PFAM.446.632--50:scovhsp_avg=83.89999999999998:scovhsp_max=83.9:scovhsp_min=83.9:scovhsp_std=2.8710262101646174e-14:scovhsp_sum=4194.999999999999:send_avg=161.0:send_max=161.0:send_min=161.0:send_std=0.0:send_sum=8050.0:sstart_avg=6.0:sstart_max=6.0:sstart_min=6.0:sstart_std=0.0:sstart_sum=300.0],297cb0d6-6c7e-45fa-bd6d-83bdb8504196_6@MCPsignal.192.348:0[&&NHX:Sample=rhiztom3:Type=capture:besthit=100.0:bitscore=221.0:capture_class=c__Gammaproteobacteria:capture_domain=d__Bacteria:capture_family=f__Burkholderiaceae:capture_genus=g__Paraburkholderia:capture_order=o__Burkholderiales:capture_phylum=p__Proteobacteria:capture_species=s__Paraburkholderia sp014397785:evalue=3.49e-74:gapopen=0.0:heptad=MCP-36H:length=156.0:mismatch=0.0:qcovhsp=100.0:qend=156.0:qstart=1.0:ref_name=RS_GCF_006715665.1_protein.faa_NZ_VFNT01000001.1_4199@PF00015_full_PFAM.446.632:scovhsp=83.9:send=161.0:sstart=6.0])0:0[&&NHX:Sample_counter=rhizpot1--1||rhiztom1--9||rhiztom2--20||rhiztom3--21:Type_counter=capture--51:besthit_avg=100.0:besthit_max=100.0:besthit_min=100.0:besthit_std=0.0:besthit_sum=5100.0:bitscore_avg=221.0:bitscore_max=221.0:bitscore_min=221.0:bitscore_std=0.0:bitscore_sum=11271.0:capture_class_counter=c__Gammaproteobacteria--51:capture_domain_counter=d__Bacteria--51:capture_family_counter=f__Burkholderiaceae--50||f__Enterobacteriaceae--1:capture_genus_counter=g__Acidovorax--9||g__Atlantibacter--1||g__Paraburkholderia--41:capture_order_counter=o__Burkholderiales--50||o__Enterobacterales--1:capture_phylum_counter=p__Proteobacteria--51:capture_species_counter=s__Acidovorax sp006715665--9||s__Atlantibacter sp002345315--1||s__Paraburkholderia sp014397785--41:evalue_avg=3.49e-74:evalue_max=3.49e-74:evalue_min=3.49e-74:evalue_std=0.0:evalue_sum=1.7799e-72:gapopen_avg=0.0:gapopen_max=0.0:gapopen_min=0.0:gapopen_std=0.0:gapopen_sum=0.0:gtdb_class_counter=:gtdb_domain_counter=:gtdb_family_counter=:gtdb_genus_counter=:gtdb_order_counter=:gtdb_phylum_counter=:gtdb_species_counter=:heptad_counter=MCP-36H--51:lbd_counter=:length_avg=156.0:length_max=156.0:length_min=156.0:length_std=0.0:length_sum=7956.0:mismatch_avg=0.0:mismatch_max=0.0:mismatch_min=0.0:mismatch_std=0.0:mismatch_sum=0.0:name=N1221739:qcovhsp_avg=100.0:qcovhsp_max=100.0:qcovhsp_min=100.0:qcovhsp_std=0.0:qcovhsp_sum=5100.0:qend_avg=156.0:qend_max=156.0:qend_min=156.0:qend_std=0.0:qend_sum=7956.0:qstart_avg=1.0:qstart_max=1.0:qstart_min=1.0:qstart_std=0.0:qstart_sum=51.0:ref_name_counter=RS_GCF_006715665.1_protein.faa_NZ_VFNT01000001.1_4199@PF00015_full_PFAM.446.632--51:scovhsp_avg=83.89999999999998:scovhsp_max=83.9:scovhsp_min=83.9:scovhsp_std=2.870451947490573e-14:scovhsp_sum=4278.899999999999:send_avg=161.0:send_max=161.0:send_min=161.0:send_std=0.0:send_sum=8211.0:sstart_avg=6.0:sstart_max=6.0:sstart_min=6.0:sstart_std=0.0:sstart_sum=306.0],920f5998-d95e-40f9-9efd-4c9e463677c5_6@MCPsignal.486.642:0[&&NHX:Sample=rhiztom3:Type=capture:besthit=100.0:bitscore=221.0:capture_class=c__Gammaproteobacteria:capture_domain=d__Bacteria:capture_family=f__Burkholderiaceae:capture_genus=g__Paraburkholderia:capture_order=o__Burkholderiales:capture_phylum=p__Proteobacteria:capture_species=s__Paraburkholderia sp014397785:evalue=3.49e-74:gapopen=0.0:heptad=MCP-36H:length=156.0:mismatch=0.0:qcovhsp=100.0:qend=156.0:qstart=1.0:ref_name=RS_GCF_006715665.1_protein.faa_NZ_VFNT01000001.1_4199@PF00015_full_PFAM.446.632:scovhsp=83.9:send=161.0:sstart=6.0])0:0[&&NHX:Sample_counter=rhizpot1--1||rhiztom1--9||rhiztom2--20||rhiztom3--22:Type_counter=capture--52:besthit_avg=100.0:besthit_max=100.0:besthit_min=100.0:besthit_std=0.0:besthit_sum=5200.0:bitscore_avg=221.0:bitscore_max=221.0:bitscore_min=221.0:bitscore_std=0.0:bitscore_sum=11492.0:capture_class_counter=c__Gammaproteobacteria--52:capture_domain_counter=d__Bacteria--52:capture_family_counter=f__Burkholderiaceae--51||f__Enterobacteriaceae--1:capture_genus_counter=g__Acidovorax--9||g__Atlantibacter--1||g__Paraburkholderia--42:capture_order_counter=o__Burkholderiales--51||o__Enterobacterales--1:capture_phylum_counter=p__Proteobacteria--52:capture_species_counter=s__Acidovorax sp006715665--9||s__Atlantibacter sp002345315--1||s__Paraburkholderia sp014397785--42:evalue_avg=3.4899999999999998e-74:evalue_max=3.49e-74:evalue_min=3.49e-74:evalue_std=3.965590555398215e-90:evalue_sum=1.8148e-72:gapopen_avg=0.0:gapopen_max=0.0:gapopen_min=0.0:gapopen_std=0.0:gapopen_sum=0.0:gtdb_class_counter=:gtdb_domain_counter=:gtdb_family_counter=:gtdb_genus_counter=:gtdb_order_counter=:gtdb_phylum_counter=:gtdb_species_counter=:heptad_counter=MCP-36H--52:lbd_counter=:length_avg=156.0:length_max=156.0:length_min=156.0:length_std=0.0:length_sum=8112.0:mismatch_avg=0.0:mismatch_max=0.0:mismatch_min=0.0:mismatch_std=0.0:mismatch_sum=0.0:name=N1221741:qcovhsp_avg=100.0:qcovhsp_max=100.0:qcovhsp_min=100.0:qcovhsp_std=0.0:qcovhsp_sum=5200.0:qend_avg=156.0:qend_max=156.0:qend_min=156.0:qend_std=0.0:qend_sum=8112.0:qstart_avg=1.0:qstart_max=1.0:qstart_min=1.0:qstart_std=0.0:qstart_sum=52.0:ref_name_counter=RS_GCF_006715665.1_protein.faa_NZ_VFNT01000001.1_4199@PF00015_full_PFAM.446.632--52:scovhsp_avg=83.89999999999996:scovhsp_max=83.9:scovhsp_min=83.9:scovhsp_std=4.304850145024954e-14:scovhsp_sum=4362.799999999998:send_avg=161.0:send_max=161.0:send_min=161.0:send_std=0.0:send_sum=8372.0:sstart_avg=6.0:sstart_max=6.0:sstart_min=6.0:sstart_std=0.0:sstart_sum=312.0],cf3e61e0-f719-41bf-b8b5-6d4c5ff63c10_6@MCPsignal.281.437:0[&&NHX:Sample=rhiztom3:Type=capture:besthit=100.0:bitscore=221.0:capture_class=c__Gammaproteobacteria:capture_domain=d__Bacteria:capture_family=f__Burkholderiaceae:capture_genus=g__Paraburkholderia:capture_order=o__Burkholderiales:capture_phylum=p__Proteobacteria:capture_species=s__Paraburkholderia sp014397785:evalue=3.49e-74:gapopen=0.0:heptad=MCP-36H:length=156.0:mismatch=0.0:qcovhsp=100.0:qend=156.0:qstart=1.0:ref_name=RS_GCF_006715665.1_protein.faa_NZ_VFNT01000001.1_4199@PF00015_full_PFAM.446.632:scovhsp=83.9:send=161.0:sstart=6.0])0:0[&&NHX:Sample_counter=rhizpot1--1||rhiztom1--9||rhiztom2--20||rhiztom3--23:Type_counter=capture--53:besthit_avg=100.0:besthit_max=100.0:besthit_min=100.0:besthit_std=0.0:besthit_sum=5300.0:bitscore_avg=221.0:bitscore_max=221.0:bitscore_min=221.0:bitscore_std=0.0:bitscore_sum=11713.0:capture_class_counter=c__Gammaproteobacteria--53:capture_domain_counter=d__Bacteria--53:capture_family_counter=f__Burkholderiaceae--52||f__Enterobacteriaceae--1:capture_genus_counter=g__Acidovorax--9||g__Atlantibacter--1||g__Paraburkholderia--43:capture_order_counter=o__Burkholderiales--52||o__Enterobacterales--1:capture_phylum_counter=p__Proteobacteria--53:capture_species_counter=s__Acidovorax sp006715665--9||s__Atlantibacter sp002345315--1||s__Paraburkholderia sp014397785--43:evalue_avg=3.4899999999999998e-74:evalue_max=3.49e-74:evalue_min=3.49e-74:evalue_std=3.964857205312352e-90:evalue_sum=1.8496999999999998e-72:gapopen_avg=0.0:gapopen_max=0.0:gapopen_min=0.0:gapopen_std=0.0:gapopen_sum=0.0:gtdb_class_counter=:gtdb_domain_counter=:gtdb_family_counter=:gtdb_genus_counter=:gtdb_order_counter=:gtdb_phylum_counter=:gtdb_species_counter=:heptad_counter=MCP-36H--53:lbd_counter=:length_avg=156.0:length_max=156.0:length_min=156.0:length_std=0.0:length_sum=8268.0:mismatch_avg=0.0:mismatch_max=0.0:mismatch_min=0.0:mismatch_std=0.0:mismatch_sum=0.0:name=N1221743:qcovhsp_avg=100.0:qcovhsp_max=100.0:qcovhsp_min=100.0:qcovhsp_std=0.0:qcovhsp_sum=5300.0:qend_avg=156.0:qend_max=156.0:qend_min=156.0:qend_std=0.0:qend_sum=8268.0:qstart_avg=1.0:qstart_max=1.0:qstart_min=1.0:qstart_std=0.0:qstart_sum=53.0:ref_name_counter=RS_GCF_006715665.1_protein.faa_NZ_VFNT01000001.1_4199@PF00015_full_PFAM.446.632--53:scovhsp_avg=83.89999999999996:scovhsp_max=83.9:scovhsp_min=83.9:scovhsp_std=4.304054056225725e-14:scovhsp_sum=4446.699999999998:send_avg=161.0:send_max=161.0:send_min=161.0:send_std=0.0:send_sum=8533.0:sstart_avg=6.0:sstart_max=6.0:sstart_min=6.0:sstart_std=0.0:sstart_sum=318.0],af3b16f2-ee08-5c7a-9fa3-23f8bad6bddd_6@MCPsignal.159.315:0[&&NHX:Sample=rhiztom3:Type=capture:besthit=100.0:bitscore=221.0:capture_class=c__Gammaproteobacteria:capture_domain=d__Bacteria:capture_family=f__Burkholderiaceae:capture_genus=g__Paraburkholderia:capture_order=o__Burkholderiales:capture_phylum=p__Proteobacteria:capture_species=s__Paraburkholderia sp014397785:evalue=3.49e-74:gapopen=0.0:heptad=MCP-36H:length=156.0:mismatch=0.0:qcovhsp=100.0:qend=156.0:qstart=1.0:ref_name=RS_GCF_006715665.1_protein.faa_NZ_VFNT01000001.1_4199@PF00015_full_PFAM.446.632:scovhsp=83.9:send=161.0:sstart=6.0])0:0[&&NHX:Sample_counter=rhizpot1--1||rhiztom1--9||rhiztom2--20||rhiztom3--24:Type_counter=capture--54:besthit_avg=100.0:besthit_max=100.0:besthit_min=100.0:besthit_std=0.0:besthit_sum=5400.0:bitscore_avg=221.0:bitscore_max=221.0:bitscore_min=221.0:bitscore_std=0.0:bitscore_sum=11934.0:capture_class_counter=c__Gammaproteobacteria--54:capture_domain_counter=d__Bacteria--54:capture_family_counter=f__Burkholderiaceae--53||f__Enterobacteriaceae--1:capture_genus_counter=g__Acidovorax--9||g__Atlantibacter--1||g__Paraburkholderia--44:capture_order_counter=o__Burkholderiales--53||o__Enterobacterales--1:capture_phylum_counter=p__Proteobacteria--54:capture_species_counter=s__Acidovorax sp006715665--9||s__Atlantibacter sp002345315--1||s__Paraburkholderia sp014397785--44:evalue_avg=3.4899999999999994e-74:evalue_max=3.49e-74:evalue_min=3.49e-74:evalue_std=7.928302801461651e-90:evalue_sum=1.8845999999999997e-72:gapopen_avg=0.0:gapopen_max=0.0:gapopen_min=0.0:gapopen_std=0.0:gapopen_sum=0.0:gtdb_class_counter=:gtdb_domain_counter=:gtdb_family_counter=:gtdb_genus_counter=:gtdb_order_counter=:gtdb_phylum_counter=:gtdb_species_counter=:heptad_counter=MCP-36H--54:lbd_counter=:length_avg=156.0:length_max=156.0:length_min=156.0:length_std=0.0:length_sum=8424.0:mismatch_avg=0.0:mismatch_max=0.0:mismatch_min=0.0:mismatch_std=0.0:mismatch_sum=0.0:name=N1221745:qcovhsp_avg=100.0:qcovhsp_max=100.0:qcovhsp_min=100.0:qcovhsp_std=0.0:qcovhsp_sum=5400.0:qend_avg=156.0:qend_max=156.0:qend_min=156.0:qend_std=0.0:qend_sum=8424.0:qstart_avg=1.0:qstart_max=1.0:qstart_min=1.0:qstart_std=0.0:qstart_sum=54.0:ref_name_counter=RS_GCF_006715665.1_protein.faa_NZ_VFNT01000001.1_4199@PF00015_full_PFAM.446.632--54:scovhsp_avg=83.89999999999996:scovhsp_max=83.9:scovhsp_min=83.9:scovhsp_std=4.303287869471772e-14:scovhsp_sum=4530.599999999998:send_avg=161.0:send_max=161.0:send_min=161.0:send_std=0.0:send_sum=8694.0:sstart_avg=6.0:sstart_max=6.0:sstart_min=6.0:sstart_std=0.0:sstart_sum=324.0],d76ab662-689a-408a-b192-93ec97238c05_3@MCPsignal.201.357:0[&&NHX:Sample=rhiztom3:Type=capture:besthit=100.0:bitscore=221.0:capture_class=c__Gammaproteobacteria:capture_domain=d__Bacteria:capture_family=f__Burkholderiaceae:capture_genus=g__Paraburkholderia:capture_order=o__Burkholderiales:capture_phylum=p__Proteobacteria:capture_species=s__Paraburkholderia sp014397785:evalue=3.49e-74:gapopen=0.0:heptad=MCP-36H:length=156.0:mismatch=0.0:qcovhsp=100.0:qend=156.0:qstart=1.0:ref_name=RS_GCF_006715665.1_protein.faa_NZ_VFNT01000001.1_4199@PF00015_full_PFAM.446.632:scovhsp=83.9:send=161.0:sstart=6.0])0:0[&&NHX:Sample_counter=rhizpot1--1||rhiztom1--9||rhiztom2--20||rhiztom3--25:Type_counter=capture--55:besthit_avg=100.0:besthit_max=100.0:besthit_min=100.0:besthit_std=0.0:besthit_sum=5500.0:bitscore_avg=221.0:bitscore_max=221.0:bitscore_min=221.0:bitscore_std=0.0:bitscore_sum=12155.0:capture_class_counter=c__Gammaproteobacteria--55:capture_domain_counter=d__Bacteria--55:capture_family_counter=f__Burkholderiaceae--54||f__Enterobacteriaceae--1:capture_genus_counter=g__Acidovorax--9||g__Atlantibacter--1||g__Paraburkholderia--45:capture_order_counter=o__Burkholderiales--54||o__Enterobacterales--1:capture_phylum_counter=p__Proteobacteria--55:capture_species_counter=s__Acidovorax sp006715665--9||s__Atlantibacter sp002345315--1||s__Paraburkholderia sp014397785--45:evalue_avg=3.4899999999999994e-74:evalue_max=3.49e-74:evalue_min=3.49e-74:evalue_std=7.926943236536718e-90:evalue_sum=1.9194999999999996e-72:gapopen_avg=0.0:gapopen_max=0.0:gapopen_min=0.0:gapopen_std=0.0:gapopen_sum=0.0:gtdb_class_counter=:gtdb_domain_counter=:gtdb_family_counter=:gtdb_genus_counter=:gtdb_order_counter=:gtdb_phylum_counter=:gtdb_species_counter=:heptad_counter=MCP-36H--55:lbd_counter=:length_avg=156.0:length_max=156.0:length_min=156.0:length_std=0.0:length_sum=8580.0:mismatch_avg=0.0:mismatch_max=0.0:mismatch_min=0.0:mismatch_std=0.0:mismatch_sum=0.0:name=N1221747:qcovhsp_avg=100.0:qcovhsp_max=100.0:qcovhsp_min=100.0:qcovhsp_std=0.0:qcovhsp_sum=5500.0:qend_avg=156.0:qend_max=156.0:qend_min=156.0:qend_std=0.0:qend_sum=8580.0:qstart_avg=1.0:qstart_max=1.0:qstart_min=1.0:qstart_std=0.0:qstart_sum=55.0:ref_name_counter=RS_GCF_006715665.1_protein.faa_NZ_VFNT01000001.1_4199@PF00015_full_PFAM.446.632--55:scovhsp_avg=83.89999999999995:scovhsp_max=83.9:scovhsp_min=83.9:scovhsp_std=5.736733241401248e-14:scovhsp_sum=4614.499999999997:send_avg=161.0:send_max=161.0:send_min=161.0:send_std=0.0:send_sum=8855.0:sstart_avg=6.0:sstart_max=6.0:sstart_min=6.0:sstart_std=0.0:sstart_sum=330.0],92c486ac-356c-5059-8c0c-e4923d6504d8_4@MCPsignal.117.273:0[&&NHX:Sample=rhiztom3:Type=capture:besthit=100.0:bitscore=221.0:capture_class=c__Gammaproteobacteria:capture_domain=d__Bacteria:capture_family=f__Burkholderiaceae:capture_genus=g__Paraburkholderia:capture_order=o__Burkholderiales:capture_phylum=p__Proteobacteria:capture_species=s__Paraburkholderia sp014397785:evalue=3.49e-74:gapopen=0.0:heptad=MCP-36H:length=156.0:mismatch=0.0:qcovhsp=100.0:qend=156.0:qstart=1.0:ref_name=RS_GCF_006715665.1_protein.faa_NZ_VFNT01000001.1_4199@PF00015_full_PFAM.446.632:scovhsp=83.9:send=161.0:sstart=6.0])0:0[&&NHX:Sample_counter=rhizpot1--1||rhiztom1--9||rhiztom2--20||rhiztom3--26:Type_counter=capture--56:besthit_avg=100.0:besthit_max=100.0:besthit_min=100.0:besthit_std=0.0:besthit_sum=5600.0:bitscore_avg=221.0:bitscore_max=221.0:bitscore_min=221.0:bitscore_std=0.0:bitscore_sum=12376.0:capture_class_counter=c__Gammaproteobacteria--56:capture_domain_counter=d__Bacteria--56:capture_family_counter=f__Burkholderiaceae--55||f__Enterobacteriaceae--1:capture_genus_counter=g__Acidovorax--9||g__Atlantibacter--1||g__Paraburkholderia--46:capture_order_counter=o__Burkholderiales--55||o__Enterobacterales--1:capture_phylum_counter=p__Proteobacteria--56:capture_species_counter=s__Acidovorax sp006715665--9||s__Atlantibacter sp002345315--1||s__Paraburkholderia sp014397785--46:evalue_avg=3.490000000000001e-74:evalue_max=3.49e-74:evalue_min=3.49e-74:evalue_std=7.925632889683143e-90:evalue_sum=1.9544000000000005e-72:gapopen_avg=0.0:gapopen_max=0.0:gapopen_min=0.0:gapopen_std=0.0:gapopen_sum=0.0:gtdb_class_counter=:gtdb_domain_counter=:gtdb_family_counter=:gtdb_genus_counter=:gtdb_order_counter=:gtdb_phylum_counter=:gtdb_species_counter=:heptad_counter=MCP-36H--56:lbd_counter=:length_avg=156.0:length_max=156.0:length_min=156.0:length_std=0.0:length_sum=8736.0:mismatch_avg=0.0:mismatch_max=0.0:mismatch_min=0.0:mismatch_std=0.0:mismatch_sum=0.0:name=N1221749:qcovhsp_avg=100.0:qcovhsp_max=100.0:qcovhsp_min=100.0:qcovhsp_std=0.0:qcovhsp_sum=5600.0:qend_avg=156.0:qend_max=156.0:qend_min=156.0:qend_std=0.0:qend_sum=8736.0:qstart_avg=1.0:qstart_max=1.0:qstart_min=1.0:qstart_std=0.0:qstart_sum=56.0:ref_name_counter=RS_GCF_006715665.1_protein.faa_NZ_VFNT01000001.1_4199@PF00015_full_PFAM.446.632--56:scovhsp_avg=83.89999999999999:scovhsp_max=83.9:scovhsp_min=83.9:scovhsp_std=1.433946235663123e-14:scovhsp_sum=4698.4:send_avg=161.0:send_max=161.0:send_min=161.0:send_std=0.0:send_sum=9016.0:sstart_avg=6.0:sstart_max=6.0:sstart_min=6.0:sstart_std=0.0:sstart_sum=336.0],94f93639-c30e-4ae7-aaa8-97449935bff1_4@MCPsignal.100.256:0[&&NHX:Sample=rhiztom3:Type=capture:besthit=100.0:bitscore=221.0:capture_class=c__Gammaproteobacteria:capture_domain=d__Bacteria:capture_family=f__Burkholderiaceae:capture_genus=g__Paraburkholderia:capture_order=o__Burkholderiales:capture_phylum=p__Proteobacteria:capture_species=s__Paraburkholderia sp014397785:evalue=3.49e-74:gapopen=0.0:heptad=MCP-36H:length=156.0:mismatch=0.0:qcovhsp=100.0:qend=156.0:qstart=1.0:ref_name=RS_GCF_006715665.1_protein.faa_NZ_VFNT01000001.1_4199@PF00015_full_PFAM.446.632:scovhsp=83.9:send=161.0:sstart=6.0])0:0[&&NHX:Sample_counter=rhizpot1--1||rhiztom1--9||rhiztom2--20||rhiztom3--27:Type_counter=capture--57:besthit_avg=100.0:besthit_max=100.0:besthit_min=100.0:besthit_std=0.0:besthit_sum=5700.0:bitscore_avg=221.0:bitscore_max=221.0:bitscore_min=221.0:bitscore_std=0.0:bitscore_sum=12597.0:capture_class_counter=c__Gammaproteobacteria--57:capture_domain_counter=d__Bacteria--57:capture_family_counter=f__Burkholderiaceae--56||f__Enterobacteriaceae--1:capture_genus_counter=g__Acidovorax--9||g__Atlantibacter--1||g__Paraburkholderia--47:capture_order_counter=o__Burkholderiales--56||o__Enterobacterales--1:capture_phylum_counter=p__Proteobacteria--57:capture_species_counter=s__Acidovorax sp006715665--9||s__Atlantibacter sp002345315--1||s__Paraburkholderia sp014397785--47:evalue_avg=3.4900000000000006e-74:evalue_max=3.49e-74:evalue_min=3.49e-74:evalue_std=3.962184567863173e-90:evalue_sum=1.9893000000000004e-72:gapopen_avg=0.0:gapopen_max=0.0:gapopen_min=0.0:gapopen_std=0.0:gapopen_sum=0.0:gtdb_class_counter=:gtdb_domain_counter=:gtdb_family_counter=:gtdb_genus_counter=:gtdb_order_counter=:gtdb_phylum_counter=:gtdb_species_counter=:heptad_counter=MCP-36H--57:lbd_counter=:length_avg=156.0:length_max=156.0:length_min=156.0:length_std=0.0:length_sum=8892.0:mismatch_avg=0.0:mismatch_max=0.0:mismatch_min=0.0:mismatch_std=0.0:mismatch_sum=0.0:name=N1221751:qcovhsp_avg=100.0:qcovhsp_max=100.0:qcovhsp_min=100.0:qcovhsp_std=0.0:qcovhsp_sum=5700.0:qend_avg=156.0:qend_max=156.0:qend_min=156.0:qend_std=0.0:qend_sum=8892.0:qstart_avg=1.0:qstart_max=1.0:qstart_min=1.0:qstart_std=0.0:qstart_sum=57.0:ref_name_counter=RS_GCF_006715665.1_protein.faa_NZ_VFNT01000001.1_4199@PF00015_full_PFAM.446.632--57:scovhsp_avg=83.89999999999999:scovhsp_max=83.9:scovhsp_min=83.9:scovhsp_std=1.43371759080228e-14:scovhsp_sum=4782.299999999999:send_avg=161.0:send_max=161.0:send_min=161.0:send_std=0.0:send_sum=9177.0:sstart_avg=6.0:sstart_max=6.0:sstart_min=6.0:sstart_std=0.0:sstart_sum=342.0],d8f67b60-2af7-4669-a10e-95bf2859ac8e_5@MCPsignal.185.341:0[&&NHX:Sample=rhiztom3:Type=capture:besthit=100.0:bitscore=221.0:capture_class=c__Gammaproteobacteria:capture_domain=d__Bacteria:capture_family=f__Burkholderiaceae:capture_genus=g__Paraburkholderia:capture_order=o__Burkholderiales:capture_phylum=p__Proteobacteria:capture_species=s__Paraburkholderia sp014397785:evalue=3.49e-74:gapopen=0.0:heptad=MCP-36H:length=156.0:mismatch=0.0:qcovhsp=100.0:qend=156.0:qstart=1.0:ref_name=RS_GCF_006715665.1_protein.faa_NZ_VFNT01000001.1_4199@PF00015_full_PFAM.446.632:scovhsp=83.9:send=161.0:sstart=6.0])0:0[&&NHX:Sample_counter=rhizpot1--1||rhiztom1--9||rhiztom2--20||rhiztom3--28:Type_counter=capture--58:besthit_avg=100.0:besthit_max=100.0:besthit_min=100.0:besthit_std=0.0:besthit_sum=5800.0:bitscore_avg=221.0:bitscore_max=221.0:bitscore_min=221.0:bitscore_std=0.0:bitscore_sum=12818.0:capture_class_counter=c__Gammaproteobacteria--58:capture_domain_counter=d__Bacteria--58:capture_family_counter=f__Burkholderiaceae--57||f__Enterobacteriaceae--1:capture_genus_counter=g__Acidovorax--9||g__Atlantibacter--1||g__Paraburkholderia--48:capture_order_counter=o__Burkholderiales--57||o__Enterobacterales--1:capture_phylum_counter=p__Proteobacteria--58:capture_species_counter=s__Acidovorax sp006715665--9||s__Atlantibacter sp002345315--1||s__Paraburkholderia sp014397785--48:evalue_avg=3.4900000000000006e-74:evalue_max=3.49e-74:evalue_min=3.49e-74:evalue_std=3.961574766463968e-90:evalue_sum=2.0242000000000003e-72:gapopen_avg=0.0:gapopen_max=0.0:gapopen_min=0.0:gapopen_std=0.0:gapopen_sum=0.0:gtdb_class_counter=:gtdb_domain_counter=:gtdb_family_counter=:gtdb_genus_counter=:gtdb_order_counter=:gtdb_phylum_counter=:gtdb_species_counter=:heptad_counter=MCP-36H--58:lbd_counter=:length_avg=156.0:length_max=156.0:length_min=156.0:length_std=0.0:length_sum=9048.0:mismatch_avg=0.0:mismatch_max=0.0:mismatch_min=0.0:mismatch_std=0.0:mismatch_sum=0.0:name=N1221753:qcovhsp_avg=100.0:qcovhsp_max=100.0:qcovhsp_min=100.0:qcovhsp_std=0.0:qcovhsp_sum=5800.0:qend_avg=156.0:qend_max=156.0:qend_min=156.0:qend_std=0.0:qend_sum=9048.0:qstart_avg=1.0:qstart_max=1.0:qstart_min=1.0:qstart_std=0.0:qstart_sum=58.0:ref_name_counter=RS_GCF_006715665.1_protein.faa_NZ_VFNT01000001.1_4199@PF00015_full_PFAM.446.632--58:scovhsp_avg=83.89999999999998:scovhsp_max=83.9:scovhsp_min=83.9:scovhsp_std=2.866993867991849e-14:scovhsp_sum=4866.199999999999:send_avg=161.0:send_max=161.0:send_min=161.0:send_std=0.0:send_sum=9338.0:sstart_avg=6.0:sstart_max=6.0:sstart_min=6.0:sstart_std=0.0:sstart_sum=348.0],353b38e0-508b-4ac5-b70d-bc461c7641f4_2@MCPsignal.143.299:0[&&NHX:Sample=rhiztom3:Type=capture:besthit=100.0:bitscore=221.0:capture_class=c__Gammaproteobacteria:capture_domain=d__Bacteria:capture_family=f__Burkholderiaceae:capture_genus=g__Paraburkholderia:capture_order=o__Burkholderiales:capture_phylum=p__Proteobacteria:capture_species=s__Paraburkholderia sp014397785:evalue=3.49e-74:gapopen=0.0:heptad=MCP-36H:length=156.0:mismatch=0.0:qcovhsp=100.0:qend=156.0:qstart=1.0:ref_name=RS_GCF_006715665.1_protein.faa_NZ_VFNT01000001.1_4199@PF00015_full_PFAM.446.632:scovhsp=83.9:send=161.0:sstart=6.0])0:0[&&NHX:Sample_counter=rhizpot1--1||rhiztom1--9||rhiztom2--20||rhiztom3--29:Type_counter=capture--59:besthit_avg=100.0:besthit_max=100.0:besthit_min=100.0:besthit_std=0.0:besthit_sum=5900.0:bitscore_avg=221.0:bitscore_max=221.0:bitscore_min=221.0:bitscore_std=0.0:bitscore_sum=13039.0:capture_class_counter=c__Gammaproteobacteria--59:capture_domain_counter=d__Bacteria--59:capture_family_counter=f__Burkholderiaceae--58||f__Enterobacteriaceae--1:capture_genus_counter=g__Acidovorax--9||g__Atlantibacter--1||g__Paraburkholderia--49:capture_order_counter=o__Burkholderiales--58||o__Enterobacterales--1:capture_phylum_counter=p__Proteobacteria--59:capture_species_counter=s__Acidovorax sp006715665--9||s__Atlantibacter sp002345315--1||s__Paraburkholderia sp014397785--49:evalue_avg=3.49e-74:evalue_max=3.49e-74:evalue_min=3.49e-74:evalue_std=0.0:evalue_sum=2.0591000000000002e-72:gapopen_avg=0.0:gapopen_max=0.0:gapopen_min=0.0:gapopen_std=0.0:gapopen_sum=0.0:gtdb_class_counter=:gtdb_domain_counter=:gtdb_family_counter=:gtdb_genus_counter=:gtdb_order_counter=:gtdb_phylum_counter=:gtdb_species_counter=:heptad_counter=MCP-36H--59:lbd_counter=:length_avg=156.0:length_max=156.0:length_min=156.0:length_std=0.0:length_sum=9204.0:mismatch_avg=0.0:mismatch_max=0.0:mismatch_min=0.0:mismatch_std=0.0:mismatch_sum=0.0:name=N1221755:qcovhsp_avg=100.0:qcovhsp_max=100.0:qcovhsp_min=100.0:qcovhsp_std=0.0:qcovhsp_sum=5900.0:qend_avg=156.0:qend_max=156.0:qend_min=156.0:qend_std=0.0:qend_sum=9204.0:qstart_avg=1.0:qstart_max=1.0:qstart_min=1.0:qstart_std=0.0:qstart_sum=59.0:ref_name_counter=RS_GCF_006715665.1_protein.faa_NZ_VFNT01000001.1_4199@PF00015_full_PFAM.446.632--59:scovhsp_avg=83.89999999999998:scovhsp_max=83.9:scovhsp_min=83.9:scovhsp_std=2.866567707622644e-14:scovhsp_sum=4950.0999999999985:send_avg=161.0:send_max=161.0:send_min=161.0:send_std=0.0:send_sum=9499.0:sstart_avg=6.0:sstart_max=6.0:sstart_min=6.0:sstart_std=0.0:sstart_sum=354.0],e945077e-fd45-4414-92f3-af88abde36e3_1@MCPsignal.252.408:0[&&NHX:Sample=rhiztom3:Type=capture:besthit=100.0:bitscore=221.0:capture_class=c__Gammaproteobacteria:capture_domain=d__Bacteria:capture_family=f__Burkholderiaceae:capture_genus=g__Paraburkholderia:capture_order=o__Burkholderiales:capture_phylum=p__Proteobacteria:capture_species=s__Paraburkholderia sp014397785:evalue=3.49e-74:gapopen=0.0:heptad=MCP-36H:length=156.0:mismatch=0.0:qcovhsp=100.0:qend=156.0:qstart=1.0:ref_name=RS_GCF_006715665.1_protein.faa_NZ_VFNT01000001.1_4199@PF00015_full_PFAM.446.632:scovhsp=83.9:send=161.0:sstart=6.0]):5e-09[&&NHX:Sample_counter=rhizpot1--1||rhiztom1--9||rhiztom2--20||rhiztom3--30:Type_counter=capture--60:besthit_avg=100.0:besthit_max=100.0:besthit_min=100.0:besthit_std=0.0:besthit_sum=6000.0:bitscore_avg=221.0:bitscore_max=221.0:bitscore_min=221.0:bitscore_std=0.0:bitscore_sum=13260.0:capture_class_counter=c__Gammaproteobacteria--60:capture_domain_counter=d__Bacteria--60:capture_family_counter=f__Burkholderiaceae--59||f__Enterobacteriaceae--1:capture_genus_counter=g__Acidovorax--9||g__Atlantibacter--1||g__Paraburkholderia--50:capture_order_counter=o__Burkholderiales--59||o__Enterobacterales--1:capture_phylum_counter=p__Proteobacteria--60:capture_species_counter=s__Acidovorax sp006715665--9||s__Atlantibacter sp002345315--1||s__Paraburkholderia sp014397785--50:evalue_avg=3.49e-74:evalue_max=3.49e-74:evalue_min=3.49e-74:evalue_std=0.0:evalue_sum=2.094e-72:gapopen_avg=0.0:gapopen_max=0.0:gapopen_min=0.0:gapopen_std=0.0:gapopen_sum=0.0:gtdb_class_counter=:gtdb_domain_counter=:gtdb_family_counter=:gtdb_genus_counter=:gtdb_order_counter=:gtdb_phylum_counter=:gtdb_species_counter=:heptad_counter=MCP-36H--60:lbd_counter=:length_avg=156.0:length_max=156.0:length_min=156.0:length_std=0.0:length_sum=9360.0:mismatch_avg=0.0:mismatch_max=0.0:mismatch_min=0.0:mismatch_std=0.0:mismatch_sum=0.0:name=N1221757:qcovhsp_avg=100.0:qcovhsp_max=100.0:qcovhsp_min=100.0:qcovhsp_std=0.0:qcovhsp_sum=6000.0:qend_avg=156.0:qend_max=156.0:qend_min=156.0:qend_std=0.0:qend_sum=9360.0:qstart_avg=1.0:qstart_max=1.0:qstart_min=1.0:qstart_std=0.0:qstart_sum=60.0:ref_name_counter=RS_GCF_006715665.1_protein.faa_NZ_VFNT01000001.1_4199@PF00015_full_PFAM.446.632--60:scovhsp_avg=83.89999999999996:scovhsp_max=83.9:scovhsp_min=83.9:scovhsp_std=4.29923389978294e-14:scovhsp_sum=5033.999999999998:send_avg=161.0:send_max=161.0:send_min=161.0:send_std=0.0:send_sum=9660.0:sstart_avg=6.0:sstart_max=6.0:sstart_min=6.0:sstart_std=0.0:sstart_sum=360.0],(e293e7aa-cf2a-4bd9-b09a-89ed7835fca5_1@MCPsignal.54.168:0[&&NHX:Sample=rhiztom1:Type=capture:besthit=99.1:bitscore=150.0:capture_class=c__Gammaproteobacteria:capture_domain=d__Bacteria:capture_family=f__Burkholderiaceae:capture_genus=g__Acidovorax:capture_order=o__Burkholderiales:capture_phylum=p__Proteobacteria:capture_species=s__Acidovorax sp006715665:evalue=5.9e-47:gapopen=0.0:heptad=MCP-36H:length=114.0:mismatch=1.0:qcovhsp=100.0:qend=114.0:qstart=1.0:ref_name=RS_GCF_000204195.1_protein.faa_NZ_AFBG01000021.1_247@PF00015_full_PFAM.446.631:scovhsp=61.6:send=161.0:sstart=48.0],b02f88fa-74df-590a-83cf-4c5fabfa3222_2@MCPsignal.83.197:0[&&NHX:Sample=rhiztom2:Type=capture:besthit=99.1:bitscore=150.0:capture_class=c__Gammaproteobacteria:capture_domain=d__Bacteria:capture_family=f__Burkholderiaceae:capture_genus=g__Paraburkholderia:capture_order=o__Burkholderiales:capture_phylum=p__Proteobacteria:capture_species=s__Paraburkholderia sp014397785:evalue=5.9e-47:gapopen=0.0:heptad=MCP-36H:length=114.0:mismatch=1.0:qcovhsp=100.0:qend=114.0:qstart=1.0:ref_name=RS_GCF_000204195.1_protein.faa_NZ_AFBG01000021.1_247@PF00015_full_PFAM.446.631:scovhsp=61.6:send=161.0:sstart=48.0]):0.00735624[&&NHX:Sample_counter=rhiztom1--1||rhiztom2--1:Type_counter=capture--2:besthit_avg=99.1:besthit_max=99.1:besthit_min=99.1:besthit_std=0.0:besthit_sum=198.2:bitscore_avg=150.0:bitscore_max=150.0:bitscore_min=150.0:bitscore_std=0.0:bitscore_sum=300.0:capture_class_counter=c__Gammaproteobacteria--2:capture_domain_counter=d__Bacteria--2:capture_family_counter=f__Burkholderiaceae--2:capture_genus_counter=g__Acidovorax--1||g__Paraburkholderia--1:capture_order_counter=o__Burkholderiales--2:capture_phylum_counter=p__Proteobacteria--2:capture_species_counter=s__Acidovorax sp006715665--1||s__Paraburkholderia sp014397785--1:evalue_avg=5.9e-47:evalue_max=5.9e-47:evalue_min=5.9e-47:evalue_std=0.0:evalue_sum=1.18e-46:gapopen_avg=0.0:gapopen_max=0.0:gapopen_min=0.0:gapopen_std=0.0:gapopen_sum=0.0:gtdb_class_counter=:gtdb_domain_counter=:gtdb_family_counter=:gtdb_genus_counter=:gtdb_order_counter=:gtdb_phylum_counter=:gtdb_species_counter=:heptad_counter=MCP-36H--2:lbd_counter=:length_avg=114.0:length_max=114.0:length_min=114.0:length_std=0.0:length_sum=228.0:mismatch_avg=1.0:mismatch_max=1.0:mismatch_min=1.0:mismatch_std=0.0:mismatch_sum=2.0:name=N1221760:qcovhsp_avg=100.0:qcovhsp_max=100.0:qcovhsp_min=100.0:qcovhsp_std=0.0:qcovhsp_sum=200.0:qend_avg=114.0:qend_max=114.0:qend_min=114.0:qend_std=0.0:qend_sum=228.0:qstart_avg=1.0:qstart_max=1.0:qstart_min=1.0:qstart_std=0.0:qstart_sum=2.0:ref_name_counter=RS_GCF_000204195.1_protein.faa_NZ_AFBG01000021.1_247@PF00015_full_PFAM.446.631--2:scovhsp_avg=61.6:scovhsp_max=61.6:scovhsp_min=61.6:scovhsp_std=0.0:scovhsp_sum=123.2:send_avg=161.0:send_max=161.0:send_min=161.0:send_std=0.0:send_sum=322.0:sstart_avg=48.0:sstart_max=48.0:sstart_min=48.0:sstart_std=0.0:sstart_sum=96.0])0:5e-09[&&NHX:Sample_counter=rhizpot1--1||rhiztom1--10||rhiztom2--21||rhiztom3--30:Type_counter=capture--62:besthit_avg=99.97096774193548:besthit_max=100.0:besthit_min=99.1:besthit_std=0.16031433955497873:besthit_sum=6198.2:bitscore_avg=218.70967741935485:bitscore_max=221.0:bitscore_min=150.0:bitscore_std=12.647020120448248:bitscore_sum=13560.0:capture_class_counter=c__Gammaproteobacteria--62:capture_domain_counter=d__Bacteria--62:capture_family_counter=f__Burkholderiaceae--61||f__Enterobacteriaceae--1:capture_genus_counter=g__Acidovorax--10||g__Atlantibacter--1||g__Paraburkholderia--51:capture_order_counter=o__Burkholderiales--61||o__Enterobacterales--1:capture_phylum_counter=p__Proteobacteria--62:capture_species_counter=s__Acidovorax sp006715665--10||s__Atlantibacter sp002345315--1||s__Paraburkholderia sp014397785--51:evalue_avg=1.9032258064516128e-48:evalue_max=5.9e-47:evalue_min=3.49e-74:evalue_std=1.0509495593048539e-47:evalue_sum=1.18e-46:gapopen_avg=0.0:gapopen_max=0.0:gapopen_min=0.0:gapopen_std=0.0:gapopen_sum=0.0:gtdb_class_counter=:gtdb_domain_counter=:gtdb_family_counter=:gtdb_genus_counter=:gtdb_order_counter=:gtdb_phylum_counter=:gtdb_species_counter=:heptad_counter=MCP-36H--62:lbd_counter=:length_avg=154.6451612903226:length_max=156.0:length_min=114.0:length_std=7.481335845898962:length_sum=9588.0:mismatch_avg=0.03225806451612903:mismatch_max=1.0:mismatch_min=0.0:mismatch_std=0.17812704394997528:mismatch_sum=2.0:name=N1221761:qcovhsp_avg=100.0:qcovhsp_max=100.0:qcovhsp_min=100.0:qcovhsp_std=0.0:qcovhsp_sum=6200.0:qend_avg=154.6451612903226:qend_max=156.0:qend_min=114.0:qend_std=7.481335845898962:qend_sum=9588.0:qstart_avg=1.0:qstart_max=1.0:qstart_min=1.0:qstart_std=0.0:qstart_sum=62.0:ref_name_counter=RS_GCF_000204195.1_protein.faa_NZ_AFBG01000021.1_247@PF00015_full_PFAM.446.631--2||RS_GCF_006715665.1_protein.faa_NZ_VFNT01000001.1_4199@PF00015_full_PFAM.446.632--60:scovhsp_avg=83.18064516129027:scovhsp_max=83.9:scovhsp_min=61.6:scovhsp_std=3.9722330800844503:scovhsp_sum=5157.199999999997:send_avg=161.0:send_max=161.0:send_min=161.0:send_std=0.0:send_sum=9982.0:sstart_avg=7.354838709677419:sstart_max=48.0:sstart_min=6.0:sstart_std=7.481335845898962:sstart_sum=456.0],217c04bb-18e3-43df-bc07-bd3dad7c53db_2@MCPsignal.23.111:0.00897465[&&NHX:Sample=rhiztom2:Type=capture:capture_class=c__Gammaproteobacteria:capture_domain=d__Bacteria:capture_family=f__Burkholderiaceae:capture_genus=g__Paraburkholderia:capture_order=o__Burkholderiales:capture_phylum=p__Proteobacteria:capture_species=s__Paraburkholderia sp014397785:heptad=MCP-36H])0:5e-09[&&NHX:Sample_counter=rhizpot1--1||rhiztom1--10||rhiztom2--22||rhiztom3--30:Type_counter=capture--63:besthit_avg=99.97096774193548:besthit_max=100.0:besthit_min=99.1:besthit_std=0.16031433955497873:besthit_sum=6198.2:bitscore_avg=218.70967741935485:bitscore_max=221.0:bitscore_min=150.0:bitscore_std=12.647020120448248:bitscore_sum=13560.0:capture_class_counter=c__Gammaproteobacteria--63:capture_domain_counter=d__Bacteria--63:capture_family_counter=f__Burkholderiaceae--62||f__Enterobacteriaceae--1:capture_genus_counter=g__Acidovorax--10||g__Atlantibacter--1||g__Paraburkholderia--52:capture_order_counter=o__Burkholderiales--62||o__Enterobacterales--1:capture_phylum_counter=p__Proteobacteria--63:capture_species_counter=s__Acidovorax sp006715665--10||s__Atlantibacter sp002345315--1||s__Paraburkholderia sp014397785--52:evalue_avg=1.9032258064516128e-48:evalue_max=5.9e-47:evalue_min=3.49e-74:evalue_std=1.0509495593048539e-47:evalue_sum=1.18e-46:gapopen_avg=0.0:gapopen_max=0.0:gapopen_min=0.0:gapopen_std=0.0:gapopen_sum=0.0:gtdb_class_counter=:gtdb_domain_counter=:gtdb_family_counter=:gtdb_genus_counter=:gtdb_order_counter=:gtdb_phylum_counter=:gtdb_species_counter=:heptad_counter=MCP-36H--63:lbd_counter=:length_avg=154.6451612903226:length_max=156.0:length_min=114.0:length_std=7.481335845898962:length_sum=9588.0:mismatch_avg=0.03225806451612903:mismatch_max=1.0:mismatch_min=0.0:mismatch_std=0.17812704394997528:mismatch_sum=2.0:name=N1221763:qcovhsp_avg=100.0:qcovhsp_max=100.0:qcovhsp_min=100.0:qcovhsp_std=0.0:qcovhsp_sum=6200.0:qend_avg=154.6451612903226:qend_max=156.0:qend_min=114.0:qend_std=7.481335845898962:qend_sum=9588.0:qstart_avg=1.0:qstart_max=1.0:qstart_min=1.0:qstart_std=0.0:qstart_sum=62.0:ref_name_counter=RS_GCF_000204195.1_protein.faa_NZ_AFBG01000021.1_247@PF00015_full_PFAM.446.631--2||RS_GCF_006715665.1_protein.faa_NZ_VFNT01000001.1_4199@PF00015_full_PFAM.446.632--60:scovhsp_avg=83.18064516129027:scovhsp_max=83.9:scovhsp_min=61.6:scovhsp_std=3.9722330800844503:scovhsp_sum=5157.199999999997:send_avg=161.0:send_max=161.0:send_min=161.0:send_std=0.0:send_sum=9982.0:sstart_avg=7.354838709677419:sstart_max=48.0:sstart_min=6.0:sstart_std=7.481335845898962:sstart_sum=456.0],((33d32c32-3f3e-4a59-be35-cd778616ac92_1@MCPsignal.25.179:0.00957774[&&NHX:Sample=rhiztom3:Type=capture:besthit=98.7:bitscore=215.0:capture_class=c__Gammaproteobacteria:capture_domain=d__Bacteria:capture_family=f__Burkholderiaceae:capture_genus=g__Paraburkholderia:capture_order=o__Burkholderiales:capture_phylum=p__Proteobacteria:capture_species=s__Paraburkholderia sp014397785:evalue=8.78e-72:gapopen=0.0:heptad=MCP-36H:length=154.0:mismatch=2.0:qcovhsp=100.0:qend=154.0:qstart=1.0:ref_name=RS_GCF_006715665.1_protein.faa_NZ_VFNT01000001.1_4199@PF00015_full_PFAM.446.632:scovhsp=82.8:send=161.0:sstart=8.0],(((42ebf06b-576e-42f4-a61c-59f82f29c09a_1@MCPsignal.311.467:0.00470573[&&NHX:Sample=rhiztom3:Type=capture:besthit=98.7:bitscore=248.0:capture_class=c__Gammaproteobacteria:capture_domain=d__Bacteria:capture_family=f__Burkholderiaceae:capture_genus=g__Acidovorax:capture_order=o__Burkholderiales:capture_phylum=p__Proteobacteria:capture_species=s__Acidovorax sp005405905:evalue=1.06e-84:gapopen=0.0:heptad=MCP-36H:length=156.0:mismatch=2.0:qcovhsp=100.0:qend=156.0:qstart=1.0:ref_name=RS_GCF_001633105.1_protein.faa_NZ_LUKZ01000013.1_163@PF00015_full_PFAM.446.631:scovhsp=84.3:send=161.0:sstart=6.0],(6515a426-ff73-4bf4-8ea9-ae027d1011cd_3@MCPsignal.42.128:5e-09[&&NHX:Sample=rhiztom3:Type=capture:capture_class=c__Gammaproteobacteria:capture_domain=d__Bacteria:capture_family=f__Burkholderiaceae:capture_genus=g__Paraburkholderia:capture_order=o__Burkholderiales:capture_phylum=p__Proteobacteria:capture_species=s__Paraburkholderia sp014397785:heptad=MCP-36H],c97aaf26-e459-4933-a386-a782f3a6f2cf_3@MCPsignal.62.219:5e-09[&&NHX:Sample=rhiztom2:Type=capture:besthit=98.7:bitscore=219.0:capture_class=c__Gammaproteobacteria:capture_domain=d__Bacteria:capture_family=f__Burkholderiaceae:capture_genus=g__Paraburkholderia:capture_order=o__Burkholderiales:capture_phylum=p__Proteobacteria:capture_species=s__Paraburkholderia sp014397785:evalue=2.1e-73:gapopen=0.0:heptad=MCP-36H:length=157.0:mismatch=2.0:qcovhsp=100.0:qend=157.0:qstart=1.0:ref_name=RS_GCF_006715665.1_protein.faa_NZ_VFNT01000001.1_4199@PF00015_full_PFAM.446.632:scovhsp=84.4:send=161.0:sstart=5.0])0:5e-09[&&NHX:Sample_counter=rhiztom2--1||rhiztom3--1:Type_counter=capture--2:besthit_avg=98.7:besthit_max=98.7:besthit_min=98.7:besthit_std=0:besthit_sum=98.7:bitscore_avg=219.0:bitscore_max=219.0:bitscore_min=219.0:bitscore_std=0:bitscore_sum=219.0:capture_class_counter=c__Gammaproteobacteria--2:capture_domain_counter=d__Bacteria--2:capture_family_counter=f__Burkholderiaceae--2:capture_genus_counter=g__Paraburkholderia--2:capture_order_counter=o__Burkholderiales--2:capture_phylum_counter=p__Proteobacteria--2:capture_species_counter=s__Paraburkholderia sp014397785--2:evalue_avg=2.1e-73:evalue_max=2.1e-73:evalue_min=2.1e-73:evalue_std=0:evalue_sum=2.1e-73:gapopen_avg=0.0:gapopen_max=0.0:gapopen_min=0.0:gapopen_std=0:gapopen_sum=0.0:gtdb_class_counter=:gtdb_domain_counter=:gtdb_family_counter=:gtdb_genus_counter=:gtdb_order_counter=:gtdb_phylum_counter=:gtdb_species_counter=:heptad_counter=MCP-36H--2:lbd_counter=:length_avg=157.0:length_max=157.0:length_min=157.0:length_std=0:length_sum=157.0:mismatch_avg=2.0:mismatch_max=2.0:mismatch_min=2.0:mismatch_std=0:mismatch_sum=2.0:name=N1221768:qcovhsp_avg=100.0:qcovhsp_max=100.0:qcovhsp_min=100.0:qcovhsp_std=0:qcovhsp_sum=100.0:qend_avg=157.0:qend_max=157.0:qend_min=157.0:qend_std=0:qend_sum=157.0:qstart_avg=1.0:qstart_max=1.0:qstart_min=1.0:qstart_std=0:qstart_sum=1.0:ref_name_counter=RS_GCF_006715665.1_protein.faa_NZ_VFNT01000001.1_4199@PF00015_full_PFAM.446.632--1:scovhsp_avg=84.4:scovhsp_max=84.4:scovhsp_min=84.4:scovhsp_std=0:scovhsp_sum=84.4:send_avg=161.0:send_max=161.0:send_min=161.0:send_std=0:send_sum=161.0:sstart_avg=5.0:sstart_max=5.0:sstart_min=5.0:sstart_std=0:sstart_sum=5.0])0.777:0.00468954[&&NHX:Sample_counter=rhiztom2--1||rhiztom3--2:Type_counter=capture--3:besthit_avg=98.7:besthit_max=98.7:besthit_min=98.7:besthit_std=0.0:besthit_sum=197.4:bitscore_avg=233.5:bitscore_max=248.0:bitscore_min=219.0:bitscore_std=20.506096654409877:bitscore_sum=467.0:capture_class_counter=c__Gammaproteobacteria--3:capture_domain_counter=d__Bacteria--3:capture_family_counter=f__Burkholderiaceae--3:capture_genus_counter=g__Acidovorax--1||g__Paraburkholderia--2:capture_order_counter=o__Burkholderiales--3:capture_phylum_counter=p__Proteobacteria--3:capture_species_counter=s__Acidovorax sp005405905--1||s__Paraburkholderia sp014397785--2:evalue_avg=1.0500000000052999e-73:evalue_max=2.1e-73:evalue_min=1.06e-84:evalue_std=1.4849242404842545e-73:evalue_sum=2.1000000000105997e-73:gapopen_avg=0.0:gapopen_max=0.0:gapopen_min=0.0:gapopen_std=0.0:gapopen_sum=0.0:gtdb_class_counter=:gtdb_domain_counter=:gtdb_family_counter=:gtdb_genus_counter=:gtdb_order_counter=:gtdb_phylum_counter=:gtdb_species_counter=:heptad_counter=MCP-36H--3:lbd_counter=:length_avg=156.5:length_max=157.0:length_min=156.0:length_std=0.7071067811865476:length_sum=313.0:mismatch_avg=2.0:mismatch_max=2.0:mismatch_min=2.0:mismatch_std=0.0:mismatch_sum=4.0:name=N1221769:qcovhsp_avg=100.0:qcovhsp_max=100.0:qcovhsp_min=100.0:qcovhsp_std=0.0:qcovhsp_sum=200.0:qend_avg=156.5:qend_max=157.0:qend_min=156.0:qend_std=0.7071067811865476:qend_sum=313.0:qstart_avg=1.0:qstart_max=1.0:qstart_min=1.0:qstart_std=0.0:qstart_sum=2.0:ref_name_counter=RS_GCF_001633105.1_protein.faa_NZ_LUKZ01000013.1_163@PF00015_full_PFAM.446.631--1||RS_GCF_006715665.1_protein.faa_NZ_VFNT01000001.1_4199@PF00015_full_PFAM.446.632--1:scovhsp_avg=84.35:scovhsp_max=84.4:scovhsp_min=84.3:scovhsp_std=0.07071067811866079:scovhsp_sum=168.7:send_avg=161.0:send_max=161.0:send_min=161.0:send_std=0.0:send_sum=322.0:sstart_avg=5.5:sstart_max=6.0:sstart_min=5.0:sstart_std=0.7071067811865476:sstart_sum=11.0],(9fdf8ef2-2d69-4885-9a76-20aac712d5bf_2@MCPsignal.23.123:0.0153385[&&NHX:Sample=rhiztom1:Type=capture:besthit=85.0:bitscore=125.0:capture_class=c__Gammaproteobacteria:capture_domain=d__Bacteria:capture_family=f__Enterobacteriaceae:capture_genus=g__Atlantibacter:capture_order=o__Enterobacterales:capture_phylum=p__Proteobacteria:capture_species=s__Atlantibacter sp002345315:evalue=1.69e-37:gapopen=0.0:heptad=MCP-36H:length=100.0:mismatch=15.0:qcovhsp=100.0:qend=100.0:qstart=1.0:ref_name=RS_GCF_001633105.1_protein.faa_NZ_LUKZ01000013.1_163@PF00015_full_PFAM.446.631:scovhsp=54.1:send=161.0:sstart=62.0],eca2013d-90af-4d01-982d-ffb47a357f6a_1@MCPsignal.85.242:1.8e-08[&&NHX:Sample=rhiztom2:Type=capture:besthit=98.7:bitscore=218.0:capture_class=c__Gammaproteobacteria:capture_domain=d__Bacteria:capture_family=f__Burkholderiaceae:capture_genus=g__Paraburkholderia:capture_order=o__Burkholderiales:capture_phylum=p__Proteobacteria:capture_species=s__Paraburkholderia sp014397785:evalue=4.22e-73:gapopen=0.0:heptad=MCP-36H:length=157.0:mismatch=2.0:qcovhsp=100.0:qend=157.0:qstart=1.0:ref_name=RS_GCF_006715665.1_protein.faa_NZ_VFNT01000001.1_4199@PF00015_full_PFAM.446.632:scovhsp=84.4:send=161.0:sstart=5.0])0.182:0.0046809[&&NHX:Sample_counter=rhiztom1--1||rhiztom2--1:Type_counter=capture--2:besthit_avg=91.85:besthit_max=98.7:besthit_min=85.0:besthit_std=9.687362902255703:besthit_sum=183.7:bitscore_avg=171.5:bitscore_max=218.0:bitscore_min=125.0:bitscore_std=65.76093065034893:bitscore_sum=343.0:capture_class_counter=c__Gammaproteobacteria--2:capture_domain_counter=d__Bacteria--2:capture_family_counter=f__Burkholderiaceae--1||f__Enterobacteriaceae--1:capture_genus_counter=g__Atlantibacter--1||g__Paraburkholderia--1:capture_order_counter=o__Burkholderiales--1||o__Enterobacterales--1:capture_phylum_counter=p__Proteobacteria--2:capture_species_counter=s__Atlantibacter sp002345315--1||s__Paraburkholderia sp014397785--1:evalue_avg=8.45e-38:evalue_max=1.69e-37:evalue_min=4.22e-73:evalue_std=1.1950104602052655e-37:evalue_sum=1.69e-37:gapopen_avg=0.0:gapopen_max=0.0:gapopen_min=0.0:gapopen_std=0.0:gapopen_sum=0.0:gtdb_class_counter=:gtdb_domain_counter=:gtdb_family_counter=:gtdb_genus_counter=:gtdb_order_counter=:gtdb_phylum_counter=:gtdb_species_counter=:heptad_counter=MCP-36H--2:lbd_counter=:length_avg=128.5:length_max=157.0:length_min=100.0:length_std=40.30508652763321:length_sum=257.0:mismatch_avg=8.5:mismatch_max=15.0:mismatch_min=2.0:mismatch_std=9.192388155425117:mismatch_sum=17.0:name=N1221772:qcovhsp_avg=100.0:qcovhsp_max=100.0:qcovhsp_min=100.0:qcovhsp_std=0.0:qcovhsp_sum=200.0:qend_avg=128.5:qend_max=157.0:qend_min=100.0:qend_std=40.30508652763321:qend_sum=257.0:qstart_avg=1.0:qstart_max=1.0:qstart_min=1.0:qstart_std=0.0:qstart_sum=2.0:ref_name_counter=RS_GCF_001633105.1_protein.faa_NZ_LUKZ01000013.1_163@PF00015_full_PFAM.446.631--1||RS_GCF_006715665.1_protein.faa_NZ_VFNT01000001.1_4199@PF00015_full_PFAM.446.632--1:scovhsp_avg=69.25:scovhsp_max=84.4:scovhsp_min=54.1:scovhsp_std=21.425335469952394:scovhsp_sum=138.5:send_avg=161.0:send_max=161.0:send_min=161.0:send_std=0.0:send_sum=322.0:sstart_avg=33.5:sstart_max=62.0:sstart_min=5.0:sstart_std=40.30508652763321:sstart_sum=67.0])0.777:0.00463224[&&NHX:Sample_counter=rhiztom1--1||rhiztom2--2||rhiztom3--2:Type_counter=capture--5:besthit_avg=95.275:besthit_max=98.7:besthit_min=85.0:besthit_std=6.850000000000001:besthit_sum=381.1:bitscore_avg=202.5:bitscore_max=248.0:bitscore_min=125.0:bitscore_std=53.50700888668698:bitscore_sum=810.0:capture_class_counter=c__Gammaproteobacteria--5:capture_domain_counter=d__Bacteria--5:capture_family_counter=f__Burkholderiaceae--4||f__Enterobacteriaceae--1:capture_genus_counter=g__Acidovorax--1||g__Atlantibacter--1||g__Paraburkholderia--3:capture_order_counter=o__Burkholderiales--4||o__Enterobacterales--1:capture_phylum_counter=p__Proteobacteria--5:capture_species_counter=s__Acidovorax sp005405905--1||s__Atlantibacter sp002345315--1||s__Paraburkholderia sp014397785--3:evalue_avg=4.225e-38:evalue_max=1.69e-37:evalue_min=1.06e-84:evalue_std=8.449999999999999e-38:evalue_sum=1.69e-37:gapopen_avg=0.0:gapopen_max=0.0:gapopen_min=0.0:gapopen_std=0.0:gapopen_sum=0.0:gtdb_class_counter=:gtdb_domain_counter=:gtdb_family_counter=:gtdb_genus_counter=:gtdb_order_counter=:gtdb_phylum_counter=:gtdb_species_counter=:heptad_counter=MCP-36H--5:lbd_counter=:length_avg=142.5:length_max=157.0:length_min=100.0:length_std=28.337254630609507:length_sum=570.0:mismatch_avg=5.25:mismatch_max=15.0:mismatch_min=2.0:mismatch_std=6.5:mismatch_sum=21.0:name=N1221773:qcovhsp_avg=100.0:qcovhsp_max=100.0:qcovhsp_min=100.0:qcovhsp_std=0.0:qcovhsp_sum=400.0:qend_avg=142.5:qend_max=157.0:qend_min=100.0:qend_std=28.337254630609507:qend_sum=570.0:qstart_avg=1.0:qstart_max=1.0:qstart_min=1.0:qstart_std=0.0:qstart_sum=4.0:ref_name_counter=RS_GCF_001633105.1_protein.faa_NZ_LUKZ01000013.1_163@PF00015_full_PFAM.446.631--2||RS_GCF_006715665.1_protein.faa_NZ_VFNT01000001.1_4199@PF00015_full_PFAM.446.632--2:scovhsp_avg=76.80000000000001:scovhsp_max=84.4:scovhsp_min=54.1:scovhsp_std=15.133406754594288:scovhsp_sum=307.20000000000005:send_avg=161.0:send_max=161.0:send_min=161.0:send_std=0.0:send_sum=644.0:sstart_avg=19.5:sstart_max=62.0:sstart_min=5.0:sstart_std=28.337254630609507:sstart_sum=78.0],((((809b2303-3309-4097-956b-0c34c8045f5d_5@MCPsignal.39.196:0.00463476[&&NHX:Sample=rhiztom3:Type=capture:besthit=84.1:bitscore=219.0:capture_class=c__Gammaproteobacteria:capture_domain=d__Bacteria:capture_family=f__Burkholderiaceae:capture_genus=g__Paraburkholderia:capture_order=o__Burkholderiales:capture_phylum=p__Proteobacteria:capture_species=s__Paraburkholderia sp014397785:evalue=1.96e-73:gapopen=0.0:heptad=MCP-36H:length=157.0:mismatch=25.0:qcovhsp=100.0:qend=157.0:qstart=1.0:ref_name=RS_GCF_005405905.1_protein.faa_NZ_BJHU01000057.1_234@PF00015_full_PFAM.447.631:scovhsp=85.3:send=160.0:sstart=4.0],(ed931b6b-48a7-4ca8-b497-5b4819b570d1_3@MCPsignal.33.138:0.00757396[&&NHX:Sample=rhiztom3:Type=capture:besthit=99.0:bitscore=134.0:capture_class=c__Gammaproteobacteria:capture_domain=d__Bacteria:capture_family=f__Burkholderiaceae:capture_genus=g__Paraburkholderia:capture_order=o__Burkholderiales:capture_phylum=p__Proteobacteria:capture_species=s__Paraburkholderia sp014397785:evalue=6.79e-41:gapopen=0.0:heptad=MCP-36H:length=105.0:mismatch=1.0:qcovhsp=100.0:qend=105.0:qstart=1.0:ref_name=RS_GCF_000204195.1_protein.faa_NZ_AFBG01000021.1_247@PF00015_full_PFAM.446.631:scovhsp=56.8:send=161.0:sstart=57.0],((fcc977d2-4344-48c0-beab-1f747698e216_1@MCPsignal.72.229:0.00937361[&&NHX:Sample=rhiztom2:Type=capture:besthit=97.5:bitscore=263.0:capture_class=c__Gammaproteobacteria:capture_domain=d__Bacteria:capture_family=f__Burkholderiaceae:capture_genus=g__Paraburkholderia:capture_order=o__Burkholderiales:capture_phylum=p__Proteobacteria:capture_species=s__Paraburkholderia sp014397785:evalue=1.23e-90:gapopen=0.0:heptad=MCP-36H:length=157.0:mismatch=4.0:qcovhsp=100.0:qend=157.0:qstart=1.0:ref_name=RS_GCF_005405905.1_protein.faa_NZ_BJHU01000057.1_234@PF00015_full_PFAM.447.631:scovhsp=85.3:send=160.0:sstart=4.0],2a4eef93-bcf6-46bc-8568-38eacf9e2d41_2@MCPsignal.90.246:0.00941648[&&NHX:Sample=rhiztom2:Type=capture:besthit=97.4:bitscore=263.0:capture_class=c__Gammaproteobacteria:capture_domain=d__Bacteria:capture_family=f__Burkholderiaceae:capture_genus=g__Paraburkholderia:capture_order=o__Burkholderiales:capture_phylum=p__Proteobacteria:capture_species=s__Paraburkholderia sp014397785:evalue=5.84e-91:gapopen=0.0:heptad=MCP-36H:length=156.0:mismatch=4.0:qcovhsp=100.0:qend=156.0:qstart=1.0:ref_name=RS_GCF_005405905.1_protein.faa_NZ_BJHU01000057.1_234@PF00015_full_PFAM.447.631:scovhsp=84.8:send=160.0:sstart=5.0])0:5e-09[&&NHX:Sample_counter=rhiztom2--2:Type_counter=capture--2:besthit_avg=97.45:besthit_max=97.5:besthit_min=97.4:besthit_std=0.07071067811865074:besthit_sum=194.9:bitscore_avg=263.0:bitscore_max=263.0:bitscore_min=263.0:bitscore_std=0.0:bitscore_sum=526.0:capture_class_counter=c__Gammaproteobacteria--2:capture_domain_counter=d__Bacteria--2:capture_family_counter=f__Burkholderiaceae--2:capture_genus_counter=g__Paraburkholderia--2:capture_order_counter=o__Burkholderiales--2:capture_phylum_counter=p__Proteobacteria--2:capture_species_counter=s__Paraburkholderia sp014397785--2:evalue_avg=9.070000000000001e-91:evalue_max=1.23e-90:evalue_min=5.84e-91:evalue_std=4.567909806465097e-91:evalue_sum=1.8140000000000001e-90:gapopen_avg=0.0:gapopen_max=0.0:gapopen_min=0.0:gapopen_std=0.0:gapopen_sum=0.0:gtdb_class_counter=:gtdb_domain_counter=:gtdb_family_counter=:gtdb_genus_counter=:gtdb_order_counter=:gtdb_phylum_counter=:gtdb_species_counter=:heptad_counter=MCP-36H--2:lbd_counter=:length_avg=156.5:length_max=157.0:length_min=156.0:length_std=0.7071067811865476:length_sum=313.0:mismatch_avg=4.0:mismatch_max=4.0:mismatch_min=4.0:mismatch_std=0.0:mismatch_sum=8.0:name=N1221778:qcovhsp_avg=100.0:qcovhsp_max=100.0:qcovhsp_min=100.0:qcovhsp_std=0.0:qcovhsp_sum=200.0:qend_avg=156.5:qend_max=157.0:qend_min=156.0:qend_std=0.7071067811865476:qend_sum=313.0:qstart_avg=1.0:qstart_max=1.0:qstart_min=1.0:qstart_std=0.0:qstart_sum=2.0:ref_name_counter=RS_GCF_005405905.1_protein.faa_NZ_BJHU01000057.1_234@PF00015_full_PFAM.447.631--2:scovhsp_avg=85.05:scovhsp_max=85.3:scovhsp_min=84.8:scovhsp_std=0.3535533905932738:scovhsp_sum=170.1:send_avg=160.0:send_max=160.0:send_min=160.0:send_std=0.0:send_sum=320.0:sstart_avg=4.5:sstart_max=5.0:sstart_min=4.0:sstart_std=0.7071067811865476:sstart_sum=9.0],(091e3bd1-c344-46e1-89b7-28a18bcd294e_1@MCPsignal.173.328:0.0144417[&&NHX:Sample=rhiztom2:Type=capture:besthit=96.8:bitscore=253.0:capture_class=c__Gammaproteobacteria:capture_domain=d__Bacteria:capture_family=f__Burkholderiaceae:capture_genus=g__Paraburkholderia:capture_order=o__Burkholderiales:capture_phylum=p__Proteobacteria:capture_species=s__Paraburkholderia sp014397785:evalue=5.12e-87:gapopen=1.0:heptad=MCP-36H:length=156.0:mismatch=4.0:qcovhsp=100.0:qend=155.0:qstart=1.0:ref_name=RS_GCF_005405905.1_protein.faa_NZ_BJHU01000057.1_234@PF00015_full_PFAM.447.631:scovhsp=84.8:send=160.0:sstart=5.0],bb3c1f2c-c129-5497-90b5-b27dd7a1c869_2@MCPsignal.276.432:5e-09[&&NHX:Sample=rhiztom2:Type=capture:besthit=85.3:bitscore=224.0:capture_class=c__Gammaproteobacteria:capture_domain=d__Bacteria:capture_family=f__Burkholderiaceae:capture_genus=g__Paraburkholderia:capture_order=o__Burkholderiales:capture_phylum=p__Proteobacteria:capture_species=s__Paraburkholderia sp014397785:evalue=1.98e-75:gapopen=0.0:heptad=MCP-36H:length=156.0:mismatch=23.0:qcovhsp=100.0:qend=156.0:qstart=1.0:ref_name=RS_GCF_005405905.1_protein.faa_NZ_BJHU01000057.1_234@PF00015_full_PFAM.447.631:scovhsp=84.8:send=160.0:sstart=5.0])0.884:0.00467789[&&NHX:Sample_counter=rhiztom2--2:Type_counter=capture--2:besthit_avg=91.05:besthit_max=96.8:besthit_min=85.3:besthit_std=8.131727983645296:besthit_sum=182.1:bitscore_avg=238.5:bitscore_max=253.0:bitscore_min=224.0:bitscore_std=20.506096654409877:bitscore_sum=477.0:capture_class_counter=c__Gammaproteobacteria--2:capture_domain_counter=d__Bacteria--2:capture_family_counter=f__Burkholderiaceae--2:capture_genus_counter=g__Paraburkholderia--2:capture_order_counter=o__Burkholderiales--2:capture_phylum_counter=p__Proteobacteria--2:capture_species_counter=s__Paraburkholderia sp014397785--2:evalue_avg=9.9000000000256e-76:evalue_max=1.98e-75:evalue_min=5.12e-87:evalue_std=1.4000714267457437e-75:evalue_sum=1.98000000000512e-75:gapopen_avg=0.5:gapopen_max=1.0:gapopen_min=0.0:gapopen_std=0.7071067811865476:gapopen_sum=1.0:gtdb_class_counter=:gtdb_domain_counter=:gtdb_family_counter=:gtdb_genus_counter=:gtdb_order_counter=:gtdb_phylum_counter=:gtdb_species_counter=:heptad_counter=MCP-36H--2:lbd_counter=:length_avg=156.0:length_max=156.0:length_min=156.0:length_std=0.0:length_sum=312.0:mismatch_avg=13.5:mismatch_max=23.0:mismatch_min=4.0:mismatch_std=13.435028842544403:mismatch_sum=27.0:name=N1221781:qcovhsp_avg=100.0:qcovhsp_max=100.0:qcovhsp_min=100.0:qcovhsp_std=0.0:qcovhsp_sum=200.0:qend_avg=155.5:qend_max=156.0:qend_min=155.0:qend_std=0.7071067811865476:qend_sum=311.0:qstart_avg=1.0:qstart_max=1.0:qstart_min=1.0:qstart_std=0.0:qstart_sum=2.0:ref_name_counter=RS_GCF_005405905.1_protein.faa_NZ_BJHU01000057.1_234@PF00015_full_PFAM.447.631--2:scovhsp_avg=84.8:scovhsp_max=84.8:scovhsp_min=84.8:scovhsp_std=0.0:scovhsp_sum=169.6:send_avg=160.0:send_max=160.0:send_min=160.0:send_std=0.0:send_sum=320.0:sstart_avg=5.0:sstart_max=5.0:sstart_min=5.0:sstart_std=0.0:sstart_sum=10.0])0:5e-09[&&NHX:Sample_counter=rhiztom2--4:Type_counter=capture--4:besthit_avg=94.25:besthit_max=97.5:besthit_min=85.3:besthit_std=5.974668749534713:besthit_sum=377.0:bitscore_avg=250.75:bitscore_max=263.0:bitscore_min=224.0:bitscore_std=18.445866745696716:bitscore_sum=1003.0:capture_class_counter=c__Gammaproteobacteria--4:capture_domain_counter=d__Bacteria--4:capture_family_counter=f__Burkholderiaceae--4:capture_genus_counter=g__Paraburkholderia--4:capture_order_counter=o__Burkholderiales--4:capture_phylum_counter=p__Proteobacteria--4:capture_species_counter=s__Paraburkholderia sp014397785--4:evalue_avg=4.950000000012805e-76:evalue_max=1.98e-75:evalue_min=5.84e-91:evalue_std=9.899999999991463e-76:evalue_sum=1.980000000005122e-75:gapopen_avg=0.25:gapopen_max=1.0:gapopen_min=0.0:gapopen_std=0.5:gapopen_sum=1.0:gtdb_class_counter=:gtdb_domain_counter=:gtdb_family_counter=:gtdb_genus_counter=:gtdb_order_counter=:gtdb_phylum_counter=:gtdb_species_counter=:heptad_counter=MCP-36H--4:lbd_counter=:length_avg=156.25:length_max=157.0:length_min=156.0:length_std=0.5:length_sum=625.0:mismatch_avg=8.75:mismatch_max=23.0:mismatch_min=4.0:mismatch_std=9.5:mismatch_sum=35.0:name=N1221782:qcovhsp_avg=100.0:qcovhsp_max=100.0:qcovhsp_min=100.0:qcovhsp_std=0.0:qcovhsp_sum=400.0:qend_avg=156.0:qend_max=157.0:qend_min=155.0:qend_std=0.816496580927726:qend_sum=624.0:qstart_avg=1.0:qstart_max=1.0:qstart_min=1.0:qstart_std=0.0:qstart_sum=4.0:ref_name_counter=RS_GCF_005405905.1_protein.faa_NZ_BJHU01000057.1_234@PF00015_full_PFAM.447.631--4:scovhsp_avg=84.925:scovhsp_max=85.3:scovhsp_min=84.8:scovhsp_std=0.25:scovhsp_sum=339.7:send_avg=160.0:send_max=160.0:send_min=160.0:send_std=0.0:send_sum=640.0:sstart_avg=4.75:sstart_max=5.0:sstart_min=4.0:sstart_std=0.5:sstart_sum=19.0])0:5e-09[&&NHX:Sample_counter=rhiztom2--4||rhiztom3--1:Type_counter=capture--5:besthit_avg=95.2:besthit_max=99.0:besthit_min=85.3:besthit_std=5.593299562869848:besthit_sum=476.0:bitscore_avg=227.4:bitscore_max=263.0:bitscore_min=134.0:bitscore_std=54.601282036230614:bitscore_sum=1137.0:capture_class_counter=c__Gammaproteobacteria--5:capture_domain_counter=d__Bacteria--5:capture_family_counter=f__Burkholderiaceae--5:capture_genus_counter=g__Paraburkholderia--5:capture_order_counter=o__Burkholderiales--5:capture_phylum_counter=p__Proteobacteria--5:capture_species_counter=s__Paraburkholderia sp014397785--5:evalue_avg=1.3580000000000002e-41:evalue_max=6.79e-41:evalue_min=5.84e-91:evalue_std=3.036580313444715e-41:evalue_sum=6.79e-41:gapopen_avg=0.2:gapopen_max=1.0:gapopen_min=0.0:gapopen_std=0.44721359549995804:gapopen_sum=1.0:gtdb_class_counter=:gtdb_domain_counter=:gtdb_family_counter=:gtdb_genus_counter=:gtdb_order_counter=:gtdb_phylum_counter=:gtdb_species_counter=:heptad_counter=MCP-36H--5:lbd_counter=:length_avg=146.0:length_max=157.0:length_min=105.0:length_std=22.9237867726953:length_sum=730.0:mismatch_avg=7.2:mismatch_max=23.0:mismatch_min=1.0:mismatch_std=8.927485648266257:mismatch_sum=36.0:name=N1221783:qcovhsp_avg=100.0:qcovhsp_max=100.0:qcovhsp_min=100.0:qcovhsp_std=0.0:qcovhsp_sum=500.0:qend_avg=145.8:qend_max=157.0:qend_min=105.0:qend_std=22.81885185542866:qend_sum=729.0:qstart_avg=1.0:qstart_max=1.0:qstart_min=1.0:qstart_std=0.0:qstart_sum=5.0:ref_name_counter=RS_GCF_000204195.1_protein.faa_NZ_AFBG01000021.1_247@PF00015_full_PFAM.446.631--1||RS_GCF_005405905.1_protein.faa_NZ_BJHU01000057.1_234@PF00015_full_PFAM.447.631--4:scovhsp_avg=79.3:scovhsp_max=85.3:scovhsp_min=56.8:scovhsp_std=12.579745625409124:scovhsp_sum=396.5:send_avg=160.2:send_max=161.0:send_min=160.0:send_std=0.4472135954999579:send_sum=801.0:sstart_avg=15.2:sstart_max=57.0:sstart_min=4.0:sstart_std=23.3709221041875:sstart_sum=76.0])0:5e-09[&&NHX:Sample_counter=rhiztom2--4||rhiztom3--2:Type_counter=capture--6:besthit_avg=93.35000000000001:besthit_max=99.0:besthit_min=84.1:besthit_std=6.75003703693543:besthit_sum=560.1:bitscore_avg=226.0:bitscore_max=263.0:bitscore_min=134.0:bitscore_std=48.95712409854158:bitscore_sum=1356.0:capture_class_counter=c__Gammaproteobacteria--6:capture_domain_counter=d__Bacteria--6:capture_family_counter=f__Burkholderiaceae--6:capture_genus_counter=g__Paraburkholderia--6:capture_order_counter=o__Burkholderiales--6:capture_phylum_counter=p__Proteobacteria--6:capture_species_counter=s__Paraburkholderia sp014397785--6:evalue_avg=1.1316666666666668e-41:evalue_max=6.79e-41:evalue_min=5.84e-91:evalue_std=2.77200589224963e-41:evalue_sum=6.79e-41:gapopen_avg=0.16666666666666666:gapopen_max=1.0:gapopen_min=0.0:gapopen_std=0.408248290463863:gapopen_sum=1.0:gtdb_class_counter=:gtdb_domain_counter=:gtdb_family_counter=:gtdb_genus_counter=:gtdb_order_counter=:gtdb_phylum_counter=:gtdb_species_counter=:heptad_counter=MCP-36H--6:lbd_counter=:length_avg=147.83333333333334:length_max=157.0:length_min=105.0:length_std=20.989680003913033:length_sum=887.0:mismatch_avg=10.166666666666666:mismatch_max=25.0:mismatch_min=1.0:mismatch_std=10.796604404472115:mismatch_sum=61.0:name=N1221784:qcovhsp_avg=100.0:qcovhsp_max=100.0:qcovhsp_min=100.0:qcovhsp_std=0.0:qcovhsp_sum=600.0:qend_avg=147.66666666666666:qend_max=157.0:qend_min=105.0:qend_std=20.915703829100917:qend_sum=886.0:qstart_avg=1.0:qstart_max=1.0:qstart_min=1.0:qstart_std=0.0:qstart_sum=6.0:ref_name_counter=RS_GCF_000204195.1_protein.faa_NZ_AFBG01000021.1_247@PF00015_full_PFAM.446.631--1||RS_GCF_005405905.1_protein.faa_NZ_BJHU01000057.1_234@PF00015_full_PFAM.447.631--5:scovhsp_avg=80.3:scovhsp_max=85.3:scovhsp_min=56.8:scovhsp_std=11.515207336387824:scovhsp_sum=481.8:send_avg=160.16666666666666:send_max=161.0:send_min=160.0:send_std=0.408248290463863:send_sum=961.0:sstart_avg=13.333333333333334:sstart_max=57.0:sstart_min=4.0:sstart_std=21.39781920352321:sstart_sum=80.0],(945cd710-d745-4e53-b20f-a74519dda8d9_5@MCPsignal.276.429:5e-09[&&NHX:Sample=rhiztom3:Type=capture:besthit=100.0:bitscore=215.0:capture_class=c__Gammaproteobacteria:capture_domain=d__Bacteria:capture_family=f__Burkholderiaceae:capture_genus=g__Paraburkholderia:capture_order=o__Burkholderiales:capture_phylum=p__Proteobacteria:capture_species=s__Paraburkholderia sp014397785:evalue=8.44e-72:gapopen=0.0:heptad=MCP-36H:length=153.0:mismatch=0.0:qcovhsp=100.0:qend=153.0:qstart=1.0:ref_name=RS_GCF_006715665.1_protein.faa_NZ_VFNT01000001.1_4199@PF00015_full_PFAM.446.632:scovhsp=82.3:send=158.0:sstart=6.0],(5d5dab00-632a-41dc-87b2-eb7bb3848540_2@MCPsignal.72.229:0.00464371[&&NHX:Sample=rhiztom3:Type=capture:besthit=99.4:bitscore=220.0:capture_class=c__Gammaproteobacteria:capture_domain=d__Bacteria:capture_family=f__Burkholderiaceae:capture_genus=g__Paraburkholderia:capture_order=o__Burkholderiales:capture_phylum=p__Proteobacteria:capture_species=s__Paraburkholderia sp014397785:evalue=1.04e-73:gapopen=0.0:heptad=MCP-36H:length=157.0:mismatch=1.0:qcovhsp=100.0:qend=157.0:qstart=1.0:ref_name=RS_GCF_006715665.1_protein.faa_NZ_VFNT01000001.1_4199@PF00015_full_PFAM.446.632:scovhsp=84.4:send=161.0:sstart=5.0],(((fe34793e-58f6-4587-8888-9e547ff8c180_5@MCPsignal.21.142:0.00714167[&&NHX:Sample=rhiztom3:Type=capture:besthit=100.0:bitscore=160.0:capture_class=c__Gammaproteobacteria:capture_domain=d__Bacteria:capture_family=f__Burkholderiaceae:capture_genus=g__Paraburkholderia:capture_order=o__Burkholderiales:capture_phylum=p__Proteobacteria:capture_species=s__Paraburkholderia sp014397785:evalue=1.25e-50:gapopen=0.0:heptad=MCP-36H:length=120.0:mismatch=0.0:qcovhsp=99.2:qend=121.0:qstart=2.0:ref_name=RS_GCF_000204195.1_protein.faa_NZ_AFBG01000021.1_247@PF00015_full_PFAM.446.631:scovhsp=64.9:send=161.0:sstart=42.0],723a3781-cfa0-4a2d-8a68-bec98ed3d51d_1@MCPsignal.183.338:5e-09[&&NHX:Sample=rhiztom1:Type=capture:besthit=99.4:bitscore=216.0:capture_class=c__Gammaproteobacteria:capture_domain=d__Bacteria:capture_family=f__Enterobacteriaceae:capture_genus=g__Atlantibacter:capture_order=o__Enterobacterales:capture_phylum=p__Proteobacteria:capture_species=s__Atlantibacter sp002345315:evalue=3.19e-72:gapopen=1.0:heptad=MCP-36H:length=156.0:mismatch=0.0:qcovhsp=100.0:qend=155.0:qstart=1.0:ref_name=RS_GCF_006715665.1_protein.faa_NZ_VFNT01000001.1_4199@PF00015_full_PFAM.446.632:scovhsp=83.9:send=161.0:sstart=6.0])0:5e-09[&&NHX:Sample_counter=rhiztom1--1||rhiztom3--1:Type_counter=capture--2:besthit_avg=99.7:besthit_max=100.0:besthit_min=99.4:besthit_std=0.42426406871192446:besthit_sum=199.4:bitscore_avg=188.0:bitscore_max=216.0:bitscore_min=160.0:bitscore_std=39.59797974644666:bitscore_sum=376.0:capture_class_counter=c__Gammaproteobacteria--2:capture_domain_counter=d__Bacteria--2:capture_family_counter=f__Burkholderiaceae--1||f__Enterobacteriaceae--1:capture_genus_counter=g__Atlantibacter--1||g__Paraburkholderia--1:capture_order_counter=o__Burkholderiales--1||o__Enterobacterales--1:capture_phylum_counter=p__Proteobacteria--2:capture_species_counter=s__Atlantibacter sp002345315--1||s__Paraburkholderia sp014397785--1:evalue_avg=6.25e-51:evalue_max=1.25e-50:evalue_min=3.19e-72:evalue_std=8.838834764831844e-51:evalue_sum=1.25e-50:gapopen_avg=0.5:gapopen_max=1.0:gapopen_min=0.0:gapopen_std=0.7071067811865476:gapopen_sum=1.0:gtdb_class_counter=:gtdb_domain_counter=:gtdb_family_counter=:gtdb_genus_counter=:gtdb_order_counter=:gtdb_phylum_counter=:gtdb_species_counter=:heptad_counter=MCP-36H--2:lbd_counter=:length_avg=138.0:length_max=156.0:length_min=120.0:length_std=25.45584412271571:length_sum=276.0:mismatch_avg=0.0:mismatch_max=0.0:mismatch_min=0.0:mismatch_std=0.0:mismatch_sum=0.0:name=N1221789:qcovhsp_avg=99.6:qcovhsp_max=100.0:qcovhsp_min=99.2:qcovhsp_std=0.565685424949236:qcovhsp_sum=199.2:qend_avg=138.0:qend_max=155.0:qend_min=121.0:qend_std=24.041630560342615:qend_sum=276.0:qstart_avg=1.5:qstart_max=2.0:qstart_min=1.0:qstart_std=0.7071067811865476:qstart_sum=3.0:ref_name_counter=RS_GCF_000204195.1_protein.faa_NZ_AFBG01000021.1_247@PF00015_full_PFAM.446.631--1||RS_GCF_006715665.1_protein.faa_NZ_VFNT01000001.1_4199@PF00015_full_PFAM.446.632--1:scovhsp_avg=74.4:scovhsp_max=83.9:scovhsp_min=64.9:scovhsp_std=13.435028842544403:scovhsp_sum=148.8:send_avg=161.0:send_max=161.0:send_min=161.0:send_std=0.0:send_sum=322.0:sstart_avg=24.0:sstart_max=42.0:sstart_min=6.0:sstart_std=25.45584412271571:sstart_sum=48.0],(((04c5bc44-e883-4dcb-bb91-7aada4abab16_3@MCPsignal.99.253:5e-09[&&NHX:Sample=rhiztom1:Type=capture:besthit=99.4:bitscore=213.0:capture_class=c__Gammaproteobacteria:capture_domain=d__Bacteria:capture_family=f__Burkholderiaceae:capture_genus=g__Acidovorax:capture_order=o__Burkholderiales:capture_phylum=p__Proteobacteria:capture_species=s__Acidovorax sp006715665:evalue=5.06e-71:gapopen=1.0:heptad=MCP-36H:length=155.0:mismatch=0.0:qcovhsp=100.0:qend=154.0:qstart=1.0:ref_name=RS_GCF_006715665.1_protein.faa_NZ_VFNT01000001.1_4199@PF00015_full_PFAM.446.632:scovhsp=83.3:send=159.0:sstart=5.0],(((fe9f7ccd-c850-4154-8b8e-d0c4406ca1e0_1@MCPsignal.204.361:0.00946709[&&NHX:Sample=rhiztom1:Type=capture:besthit=83.4:bitscore=216.0:capture_class=c__Gammaproteobacteria:capture_domain=d__Bacteria:capture_family=f__Burkholderiaceae:capture_genus=g__Acidovorax:capture_order=o__Burkholderiales:capture_phylum=p__Proteobacteria:capture_species=s__Acidovorax sp006715665:evalue=3.23e-72:gapopen=1.0:heptad=MCP-36H:length=157.0:mismatch=25.0:qcovhsp=100.0:qend=157.0:qstart=1.0:ref_name=RS_GCF_005405905.1_protein.faa_NZ_BJHU01000057.1_234@PF00015_full_PFAM.447.631:scovhsp=84.8:send=160.0:sstart=5.0],((509a36ef-acb3-4fad-a4cd-86d0438d735d_4@MCPsignal.114.266:5e-09[&&NHX:Sample=rhiztom1:Type=capture:besthit=92.1:bitscore=187.0:capture_class=c__Gammaproteobacteria:capture_domain=d__Bacteria:capture_family=f__Burkholderiaceae:capture_genus=g__Acidovorax:capture_order=o__Burkholderiales:capture_phylum=p__Proteobacteria:capture_species=s__Acidovorax sp006715665:evalue=1.02e-60:gapopen=0.0:heptad=MCP-36H:length=152.0:mismatch=12.0:qcovhsp=100.0:qend=152.0:qstart=1.0:ref_name=RS_GCF_006715665.1_protein.faa_NZ_VFNT01000001.1_4199@PF00015_full_PFAM.446.632:scovhsp=81.7:send=156.0:sstart=5.0],fa99d7ee-ee52-46ed-b272-a3a9a78cc008_6@MCPsignal.28.129:5e-09[&&NHX:Sample=rhiztom3:Type=capture:besthit=63.4:bitscore=100.0:capture_class=c__Gammaproteobacteria:capture_domain=d__Bacteria:capture_family=f__Enterobacteriaceae:capture_genus=g__Atlantibacter:capture_order=o__Enterobacterales:capture_phylum=p__Proteobacteria:capture_species=s__Atlantibacter sp002345315:evalue=1.06e-27:gapopen=0.0:heptad=MCP-36H:length=101.0:mismatch=37.0:qcovhsp=100.0:qend=101.0:qstart=1.0:ref_name=RS_GCF_002176815.1_protein.faa_NZ_CP021648.1_3654@PF00015_full_PFAM.448.630:scovhsp=55.5:send=159.0:sstart=59.0])0.936:0.00929633[&&NHX:Sample_counter=rhiztom1--1||rhiztom3--1:Type_counter=capture--2:besthit_avg=77.75:besthit_max=92.1:besthit_min=63.4:besthit_std=20.293964620053913:besthit_sum=155.5:bitscore_avg=143.5:bitscore_max=187.0:bitscore_min=100.0:bitscore_std=61.518289963229634:bitscore_sum=287.0:capture_class_counter=c__Gammaproteobacteria--2:capture_domain_counter=d__Bacteria--2:capture_family_counter=f__Burkholderiaceae--1||f__Enterobacteriaceae--1:capture_genus_counter=g__Acidovorax--1||g__Atlantibacter--1:capture_order_counter=o__Burkholderiales--1||o__Enterobacterales--1:capture_phylum_counter=p__Proteobacteria--2:capture_species_counter=s__Acidovorax sp006715665--1||s__Atlantibacter sp002345315--1:evalue_avg=5.3e-28:evalue_max=1.06e-27:evalue_min=1.02e-60:evalue_std=7.495331880577404e-28:evalue_sum=1.06e-27:gapopen_avg=0.0:gapopen_max=0.0:gapopen_min=0.0:gapopen_std=0.0:gapopen_sum=0.0:gtdb_class_counter=:gtdb_domain_counter=:gtdb_family_counter=:gtdb_genus_counter=:gtdb_order_counter=:gtdb_phylum_counter=:gtdb_species_counter=:heptad_counter=MCP-36H--2:lbd_counter=:length_avg=126.5:length_max=152.0:length_min=101.0:length_std=36.062445840513924:length_sum=253.0:mismatch_avg=24.5:mismatch_max=37.0:mismatch_min=12.0:mismatch_std=17.67766952966369:mismatch_sum=49.0:name=N1221794:qcovhsp_avg=100.0:qcovhsp_max=100.0:qcovhsp_min=100.0:qcovhsp_std=0.0:qcovhsp_sum=200.0:qend_avg=126.5:qend_max=152.0:qend_min=101.0:qend_std=36.062445840513924:qend_sum=253.0:qstart_avg=1.0:qstart_max=1.0:qstart_min=1.0:qstart_std=0.0:qstart_sum=2.0:ref_name_counter=RS_GCF_002176815.1_protein.faa_NZ_CP021648.1_3654@PF00015_full_PFAM.448.630--1||RS_GCF_006715665.1_protein.faa_NZ_VFNT01000001.1_4199@PF00015_full_PFAM.446.632--1:scovhsp_avg=68.6:scovhsp_max=81.7:scovhsp_min=55.5:scovhsp_std=18.526197667087544:scovhsp_sum=137.2:send_avg=157.5:send_max=159.0:send_min=156.0:send_std=2.1213203435596424:send_sum=315.0:sstart_avg=32.0:sstart_max=59.0:sstart_min=5.0:sstart_std=38.18376618407357:sstart_sum=64.0],(f3e3baf8-9a19-559f-9640-0ea2246199d2_6@MCPsignal.66.210:0.00520923[&&NHX:Sample=rhiztom2:Type=capture:besthit=99.3:bitscore=199.0:capture_class=c__Gammaproteobacteria:capture_domain=d__Bacteria:capture_family=f__Burkholderiaceae:capture_genus=g__Paraburkholderia:capture_order=o__Burkholderiales:capture_phylum=p__Proteobacteria:capture_species=s__Paraburkholderia sp014397785:evalue=1.02e-65:gapopen=0.0:heptad=MCP-36H:length=144.0:mismatch=1.0:qcovhsp=100.0:qend=144.0:qstart=1.0:ref_name=RS_GCF_006715665.1_protein.faa_NZ_VFNT01000001.1_4199@PF00015_full_PFAM.446.632:scovhsp=77.4:send=156.0:sstart=13.0],((((e2ee1be4-64ee-437e-9a00-1c2d99850856_3@MCPsignal.43.199:0.00431522[&&NHX:Sample=rhiztom2:Type=capture:besthit=99.4:bitscore=218.0:capture_class=c__Gammaproteobacteria:capture_domain=d__Bacteria:capture_family=f__Burkholderiaceae:capture_genus=g__Paraburkholderia:capture_order=o__Burkholderiales:capture_phylum=p__Proteobacteria:capture_species=s__Paraburkholderia sp014397785:evalue=5.76e-73:gapopen=0.0:heptad=MCP-36H:length=156.0:mismatch=1.0:qcovhsp=100.0:qend=156.0:qstart=1.0:ref_name=RS_GCF_006715665.1_protein.faa_NZ_VFNT01000001.1_4199@PF00015_full_PFAM.446.632:scovhsp=83.9:send=161.0:sstart=6.0],(cae0fb9f-3c71-4960-a2af-7c37f0013c4a_1@MCPsignal.21.151:6e-09[&&NHX:Sample=rhiztom2:Type=capture:besthit=88.5:bitscore=174.0:capture_class=c__Gammaproteobacteria:capture_domain=d__Bacteria:capture_family=f__Burkholderiaceae:capture_genus=g__Paraburkholderia:capture_order=o__Burkholderiales:capture_phylum=p__Proteobacteria:capture_species=s__Paraburkholderia sp014397785:evalue=4.29e-56:gapopen=0.0:heptad=MCP-36H:length=130.0:mismatch=15.0:qcovhsp=100.0:qend=130.0:qstart=1.0:ref_name=RS_GCF_001633105.1_protein.faa_NZ_LUKZ01000013.1_163@PF00015_full_PFAM.446.631:scovhsp=70.3:send=161.0:sstart=32.0],(360fc1dc-0c8b-48df-add2-ca8715a41b58_1@MCPsignal.24.135:5e-09[&&NHX:Sample=rhiztom3:Type=capture:besthit=97.3:bitscore=181.0:capture_class=c__Gammaproteobacteria:capture_domain=d__Bacteria:capture_family=f__Burkholderiaceae:capture_genus=g__Paraburkholderia:capture_order=o__Burkholderiales:capture_phylum=p__Proteobacteria:capture_species=s__Paraburkholderia sp014397785:evalue=3.57e-59:gapopen=1.0:heptad=MCP-36H:length=110.0:mismatch=2.0:qcovhsp=99.1:qend=111.0:qstart=2.0:ref_name=RS_GCF_005405905.1_protein.faa_NZ_BJHU01000057.1_234@PF00015_full_PFAM.447.631:scovhsp=59.2:send=160.0:sstart=52.0],(ee75e30a-5f9d-4e1c-b112-1267e5f4d934_2@MCPsignal.16.147:5e-09[&&NHX:Sample=rhiztom3:Type=capture:besthit=100.0:bitscore=171.0:capture_class=c__Gammaproteobacteria:capture_domain=d__Bacteria:capture_family=f__Burkholderiaceae:capture_genus=g__Acidovorax:capture_order=o__Burkholderiales:capture_phylum=p__Proteobacteria:capture_species=s__Acidovorax sp006715665:evalue=1.04e-54:gapopen=0.0:heptad=MCP-36H:length=126.0:mismatch=0.0:qcovhsp=96.2:qend=131.0:qstart=6.0:ref_name=RS_GCF_000204195.1_protein.faa_NZ_AFBG01000021.1_247@PF00015_full_PFAM.446.631:scovhsp=68.1:send=161.0:sstart=36.0],7d58a137-031b-432d-b065-07b8ea49e51d_4@MCPsignal.23.149:0.0136193[&&NHX:Sample=rhiztom3:Type=capture:besthit=96.8:bitscore=204.0:capture_class=c__Gammaproteobacteria:capture_domain=d__Bacteria:capture_family=f__Burkholderiaceae:capture_genus=g__Paraburkholderia:capture_order=o__Burkholderiales:capture_phylum=p__Proteobacteria:capture_species=s__Paraburkholderia sp014397785:evalue=3.44e-68:gapopen=1.0:heptad=MCP-36H:length=125.0:mismatch=3.0:qcovhsp=98.4:qend=126.0:qstart=3.0:ref_name=RS_GCF_005405905.1_protein.faa_NZ_BJHU01000057.1_234@PF00015_full_PFAM.447.631:scovhsp=67.9:send=160.0:sstart=36.0])0:1.3e-08[&&NHX:Sample_counter=rhiztom3--2:Type_counter=capture--2:besthit_avg=98.4:besthit_max=100.0:besthit_min=96.8:besthit_std=2.2627416997969543:besthit_sum=196.8:bitscore_avg=187.5:bitscore_max=204.0:bitscore_min=171.0:bitscore_std=23.33452377915607:bitscore_sum=375.0:capture_class_counter=c__Gammaproteobacteria--2:capture_domain_counter=d__Bacteria--2:capture_family_counter=f__Burkholderiaceae--2:capture_genus_counter=g__Acidovorax--1||g__Paraburkholderia--1:capture_order_counter=o__Burkholderiales--2:capture_phylum_counter=p__Proteobacteria--2:capture_species_counter=s__Acidovorax sp006715665--1||s__Paraburkholderia sp014397785--1:evalue_avg=5.2000000000001715e-55:evalue_max=1.04e-54:evalue_min=3.44e-68:evalue_std=7.35391052433985e-55:evalue_sum=1.0400000000000343e-54:gapopen_avg=0.5:gapopen_max=1.0:gapopen_min=0.0:gapopen_std=0.7071067811865476:gapopen_sum=1.0:gtdb_class_counter=:gtdb_domain_counter=:gtdb_family_counter=:gtdb_genus_counter=:gtdb_order_counter=:gtdb_phylum_counter=:gtdb_species_counter=:heptad_counter=MCP-36H--2:lbd_counter=:length_avg=125.5:length_max=126.0:length_min=125.0:length_std=0.7071067811865476:length_sum=251.0:mismatch_avg=1.5:mismatch_max=3.0:mismatch_min=0.0:mismatch_std=2.1213203435596424:mismatch_sum=3.0:name=N1221801:qcovhsp_avg=97.30000000000001:qcovhsp_max=98.4:qcovhsp_min=96.2:qcovhsp_std=1.5556349186104066:qcovhsp_sum=194.60000000000002:qend_avg=128.5:qend_max=131.0:qend_min=126.0:qend_std=3.5355339059327378:qend_sum=257.0:qstart_avg=4.5:qstart_max=6.0:qstart_min=3.0:qstart_std=2.1213203435596424:qstart_sum=9.0:ref_name_counter=RS_GCF_000204195.1_protein.faa_NZ_AFBG01000021.1_247@PF00015_full_PFAM.446.631--1||RS_GCF_005405905.1_protein.faa_NZ_BJHU01000057.1_234@PF00015_full_PFAM.447.631--1:scovhsp_avg=68.0:scovhsp_max=68.1:scovhsp_min=67.9:scovhsp_std=0.14142135623730148:scovhsp_sum=136.0:send_avg=160.5:send_max=161.0:send_min=160.0:send_std=0.7071067811865476:send_sum=321.0:sstart_avg=36.0:sstart_max=36.0:sstart_min=36.0:sstart_std=0.0:sstart_sum=72.0])0.701:0.0332647[&&NHX:Sample_counter=rhiztom3--3:Type_counter=capture--3:besthit_avg=98.03333333333335:besthit_max=100.0:besthit_min=96.8:besthit_std=1.7214335111567158:besthit_sum=294.1:bitscore_avg=185.33333333333334:bitscore_max=204.0:bitscore_min=171.0:bitscore_std=16.921386861996073:bitscore_sum=556.0:capture_class_counter=c__Gammaproteobacteria--3:capture_domain_counter=d__Bacteria--3:capture_family_counter=f__Burkholderiaceae--3:capture_genus_counter=g__Acidovorax--1||g__Paraburkholderia--2:capture_order_counter=o__Burkholderiales--3:capture_phylum_counter=p__Proteobacteria--3:capture_species_counter=s__Acidovorax sp006715665--1||s__Paraburkholderia sp014397785--2:evalue_avg=3.466785666666781e-55:evalue_max=1.04e-54:evalue_min=3.44e-68:evalue_std=6.004339745202226e-55:evalue_sum=1.0400357000000342e-54:gapopen_avg=0.6666666666666666:gapopen_max=1.0:gapopen_min=0.0:gapopen_std=0.5773502691896258:gapopen_sum=2.0:gtdb_class_counter=:gtdb_domain_counter=:gtdb_family_counter=:gtdb_genus_counter=:gtdb_order_counter=:gtdb_phylum_counter=:gtdb_species_counter=:heptad_counter=MCP-36H--3:lbd_counter=:length_avg=120.33333333333333:length_max=126.0:length_min=110.0:length_std=8.962886439832502:length_sum=361.0:mismatch_avg=1.6666666666666667:mismatch_max=3.0:mismatch_min=0.0:mismatch_std=1.5275252316519465:mismatch_sum=5.0:name=N1221802:qcovhsp_avg=97.90000000000002:qcovhsp_max=99.1:qcovhsp_min=96.2:qcovhsp_std=1.5132745950421527:qcovhsp_sum=293.70000000000005:qend_avg=122.66666666666667:qend_max=131.0:qend_min=111.0:qend_std=10.408329997330664:qend_sum=368.0:qstart_avg=3.6666666666666665:qstart_max=6.0:qstart_min=2.0:qstart_std=2.081665999466133:qstart_sum=11.0:ref_name_counter=RS_GCF_000204195.1_protein.faa_NZ_AFBG01000021.1_247@PF00015_full_PFAM.446.631--1||RS_GCF_005405905.1_protein.faa_NZ_BJHU01000057.1_234@PF00015_full_PFAM.447.631--2:scovhsp_avg=65.06666666666666:scovhsp_max=68.1:scovhsp_min=59.2:scovhsp_std=5.081666393353003:scovhsp_sum=195.2:send_avg=160.33333333333334:send_max=161.0:send_min=160.0:send_std=0.5773502691896258:send_sum=481.0:sstart_avg=41.333333333333336:sstart_max=52.0:sstart_min=36.0:sstart_std=9.237604307034013:sstart_sum=124.0])0.853:0.00768947[&&NHX:Sample_counter=rhiztom2--1||rhiztom3--3:Type_counter=capture--4:besthit_avg=95.65:besthit_max=100.0:besthit_min=88.5:besthit_std=4.96957409308551:besthit_sum=382.6:bitscore_avg=182.5:bitscore_max=204.0:bitscore_min=171.0:bitscore_std=14.933184523068078:bitscore_sum=730.0:capture_class_counter=c__Gammaproteobacteria--4:capture_domain_counter=d__Bacteria--4:capture_family_counter=f__Burkholderiaceae--4:capture_genus_counter=g__Acidovorax--1||g__Paraburkholderia--3:capture_order_counter=o__Burkholderiales--4:capture_phylum_counter=p__Proteobacteria--4:capture_species_counter=s__Acidovorax sp006715665--1||s__Paraburkholderia sp014397785--3:evalue_avg=2.707339250000086e-55:evalue_max=1.04e-54:evalue_min=3.44e-68:evalue_std=5.132423010271233e-55:evalue_sum=1.0829357000000343e-54:gapopen_avg=0.5:gapopen_max=1.0:gapopen_min=0.0:gapopen_std=0.5773502691896257:gapopen_sum=2.0:gtdb_class_counter=:gtdb_domain_counter=:gtdb_family_counter=:gtdb_genus_counter=:gtdb_order_counter=:gtdb_phylum_counter=:gtdb_species_counter=:heptad_counter=MCP-36H--4:lbd_counter=:length_avg=122.75:length_max=130.0:length_min=110.0:length_std=8.770214744615247:length_sum=491.0:mismatch_avg=5.0:mismatch_max=15.0:mismatch_min=0.0:mismatch_std=6.782329983125268:mismatch_sum=20.0:name=N1221803:qcovhsp_avg=98.42500000000001:qcovhsp_max=100.0:qcovhsp_min=96.2:qcovhsp_std=1.6214705259938151:qcovhsp_sum=393.70000000000005:qend_avg=124.5:qend_max=131.0:qend_min=111.0:qend_std=9.255628917943215:qend_sum=498.0:qstart_avg=3.0:qstart_max=6.0:qstart_min=1.0:qstart_std=2.160246899469287:qstart_sum=12.0:ref_name_counter=RS_GCF_000204195.1_protein.faa_NZ_AFBG01000021.1_247@PF00015_full_PFAM.446.631--1||RS_GCF_001633105.1_protein.faa_NZ_LUKZ01000013.1_163@PF00015_full_PFAM.446.631--1||RS_GCF_005405905.1_protein.faa_NZ_BJHU01000057.1_234@PF00015_full_PFAM.447.631--2:scovhsp_avg=66.375:scovhsp_max=70.3:scovhsp_min=59.2:scovhsp_std=4.905354217587143:scovhsp_sum=265.5:send_avg=160.5:send_max=161.0:send_min=160.0:send_std=0.5773502691896257:send_sum=642.0:sstart_avg=39.0:sstart_max=52.0:sstart_min=32.0:sstart_std=8.86942313043338:sstart_sum=156.0])0.645:0.000383263[&&NHX:Sample_counter=rhiztom2--2||rhiztom3--3:Type_counter=capture--5:besthit_avg=96.4:besthit_max=100.0:besthit_min=88.5:besthit_std=4.6189825719524:besthit_sum=482.0:bitscore_avg=189.6:bitscore_max=218.0:bitscore_min=171.0:bitscore_std=20.476816158768433:bitscore_sum=948.0:capture_class_counter=c__Gammaproteobacteria--5:capture_domain_counter=d__Bacteria--5:capture_family_counter=f__Burkholderiaceae--5:capture_genus_counter=g__Acidovorax--1||g__Paraburkholderia--4:capture_order_counter=o__Burkholderiales--5:capture_phylum_counter=p__Proteobacteria--5:capture_species_counter=s__Acidovorax sp006715665--1||s__Paraburkholderia sp014397785--4:evalue_avg=2.1658714000000686e-55:evalue_max=1.04e-54:evalue_min=5.76e-73:evalue_std=4.606762597550413e-55:evalue_sum=1.0829357000000343e-54:gapopen_avg=0.4:gapopen_max=1.0:gapopen_min=0.0:gapopen_std=0.5477225575051662:gapopen_sum=2.0:gtdb_class_counter=:gtdb_domain_counter=:gtdb_family_counter=:gtdb_genus_counter=:gtdb_order_counter=:gtdb_phylum_counter=:gtdb_species_counter=:heptad_counter=MCP-36H--5:lbd_counter=:length_avg=129.4:length_max=156.0:length_min=110.0:length_std=16.69730517179344:length_sum=647.0:mismatch_avg=4.2:mismatch_max=15.0:mismatch_min=0.0:mismatch_std=6.1400325732035:mismatch_sum=21.0:name=N1221804:qcovhsp_avg=98.74:qcovhsp_max=100.0:qcovhsp_min=96.2:qcovhsp_std=1.5709869509324366:qcovhsp_sum=493.7:qend_avg=130.8:qend_max=156.0:qend_min=111.0:qend_std=16.208022704821214:qend_sum=654.0:qstart_avg=2.6:qstart_max=6.0:qstart_min=1.0:qstart_std=2.073644135332772:qstart_sum=13.0:ref_name_counter=RS_GCF_000204195.1_protein.faa_NZ_AFBG01000021.1_247@PF00015_full_PFAM.446.631--1||RS_GCF_001633105.1_protein.faa_NZ_LUKZ01000013.1_163@PF00015_full_PFAM.446.631--1||RS_GCF_005405905.1_protein.faa_NZ_BJHU01000057.1_234@PF00015_full_PFAM.447.631--2||RS_GCF_006715665.1_protein.faa_NZ_VFNT01000001.1_4199@PF00015_full_PFAM.446.632--1:scovhsp_avg=69.88:scovhsp_max=83.9:scovhsp_min=59.2:scovhsp_std=8.914706949754436:scovhsp_sum=349.4:send_avg=160.6:send_max=161.0:send_min=160.0:send_std=0.5477225575051661:send_sum=803.0:sstart_avg=32.4:sstart_max=52.0:sstart_min=6.0:sstart_std=16.637307474468336:sstart_sum=162.0],(567b2351-e1f1-470a-b578-41082be46ae7_2@MCPsignal.329.485:0.00467439[&&NHX:Sample=rhiztom1:Type=capture:besthit=99.4:bitscore=219.0:capture_class=c__Gammaproteobacteria:capture_domain=d__Bacteria:capture_family=f__Burkholderiaceae:capture_genus=g__Acidovorax:capture_order=o__Burkholderiales:capture_phylum=p__Proteobacteria:capture_species=s__Acidovorax sp006715665:evalue=2.86e-73:gapopen=0.0:heptad=MCP-36H:length=156.0:mismatch=1.0:qcovhsp=100.0:qend=156.0:qstart=1.0:ref_name=RS_GCF_006715665.1_protein.faa_NZ_VFNT01000001.1_4199@PF00015_full_PFAM.446.632:scovhsp=83.9:send=161.0:sstart=6.0],(7fe2d72c-1ce6-4c78-8b29-84f44614d43a_3@MCPsignal.113.265:5e-09[&&NHX:Sample=rhiztom1:Type=capture:besthit=100.0:bitscore=211.0:capture_class=c__Gammaproteobacteria:capture_domain=d__Bacteria:capture_family=f__Burkholderiaceae:capture_genus=g__Acidovorax:capture_order=o__Burkholderiales:capture_phylum=p__Proteobacteria:capture_species=s__Acidovorax sp006715665:evalue=1.9e-70:gapopen=0.0:heptad=MCP-36H:length=152.0:mismatch=0.0:qcovhsp=100.0:qend=152.0:qstart=1.0:ref_name=RS_GCF_006715665.1_protein.faa_NZ_VFNT01000001.1_4199@PF00015_full_PFAM.446.632:scovhsp=81.7:send=156.0:sstart=5.0],((e1aacfc8-5f71-42cf-a185-6922c53904c4_3@MCPsignal.104.261:0.00463771[&&NHX:Sample=rhiztom2:Type=capture:besthit=99.4:bitscore=220.0:capture_class=c__Gammaproteobacteria:capture_domain=d__Bacteria:capture_family=f__Burkholderiaceae:capture_genus=g__Paraburkholderia:capture_order=o__Burkholderiales:capture_phylum=p__Proteobacteria:capture_species=s__Paraburkholderia sp014397785:evalue=1.04e-73:gapopen=0.0:heptad=MCP-36H:length=157.0:mismatch=1.0:qcovhsp=100.0:qend=157.0:qstart=1.0:ref_name=RS_GCF_006715665.1_protein.faa_NZ_VFNT01000001.1_4199@PF00015_full_PFAM.446.632:scovhsp=84.4:send=161.0:sstart=5.0],(42043a1a-6ec9-426c-a71d-09148b2673e1_1@MCPsignal.25.179:5e-09[&&NHX:Sample=rhiztom3:Type=capture:besthit=100.0:bitscore=216.0:capture_class=c__Gammaproteobacteria:capture_domain=d__Bacteria:capture_family=f__Burkholderiaceae:capture_genus=g__Paraburkholderia:capture_order=o__Burkholderiales:capture_phylum=p__Proteobacteria:capture_species=s__Paraburkholderia sp014397785:evalue=2.16e-72:gapopen=0.0:heptad=MCP-36H:length=154.0:mismatch=0.0:qcovhsp=100.0:qend=154.0:qstart=1.0:ref_name=RS_GCF_006715665.1_protein.faa_NZ_VFNT01000001.1_4199@PF00015_full_PFAM.446.632:scovhsp=82.8:send=161.0:sstart=8.0],(c595f695-3c4d-4967-8db1-24e14764c51b_5@MCPsignal.22.164:0.0054163[&&NHX:Sample=rhiztom1:Type=capture:besthit=99.3:bitscore=197.0:capture_class=c__Gammaproteobacteria:capture_domain=d__Bacteria:capture_family=f__Burkholderiaceae:capture_genus=g__Acidovorax:capture_order=o__Burkholderiales:capture_phylum=p__Proteobacteria:capture_species=s__Acidovorax sp006715665:evalue=3.81e-65:gapopen=0.0:heptad=MCP-36H:length=142.0:mismatch=1.0:qcovhsp=100.0:qend=142.0:qstart=1.0:ref_name=RS_GCF_006715665.1_protein.faa_NZ_VFNT01000001.1_4199@PF00015_full_PFAM.446.632:scovhsp=76.3:send=156.0:sstart=15.0],((((06c12a11-6a32-42c7-990a-02d619f86471_3@MCPsignal.22.151:5e-09[&&NHX:Sample=rhiztom3:Type=capture:besthit=88.4:bitscore=175.0:capture_class=c__Gammaproteobacteria:capture_domain=d__Bacteria:capture_family=f__Burkholderiaceae:capture_genus=g__Paraburkholderia:capture_order=o__Burkholderiales:capture_phylum=p__Proteobacteria:capture_species=s__Paraburkholderia sp014397785:evalue=1.44e-56:gapopen=0.0:heptad=MCP-36H:length=129.0:mismatch=15.0:qcovhsp=100.0:qend=129.0:qstart=1.0:ref_name=RS_GCF_001633105.1_protein.faa_NZ_LUKZ01000013.1_163@PF00015_full_PFAM.446.631:scovhsp=69.7:send=161.0:sstart=33.0],((a9337528-ef85-45a4-a2ac-a7e8bdda84b5_5@MCPsignal.101.198:5e-09[&&NHX:Sample=rhiztom2:Type=capture:besthit=87.5:bitscore=126.0:capture_class=c__Gammaproteobacteria:capture_domain=d__Bacteria:capture_family=f__Burkholderiaceae:capture_genus=g__Paraburkholderia:capture_order=o__Burkholderiales:capture_phylum=p__Proteobacteria:capture_species=s__Paraburkholderia sp014397785:evalue=1.06e-37:gapopen=0.0:heptad=MCP-36H:length=96.0:mismatch=12.0:qcovhsp=99.0:qend=97.0:qstart=2.0:ref_name=RS_GCF_001633105.1_protein.faa_NZ_LUKZ01000013.1_163@PF00015_full_PFAM.446.631:scovhsp=51.9:send=161.0:sstart=66.0],00f7a30b-91d4-56e9-85ab-8a9ab5689713_3@MCPsignal.207.301:5e-09[&&NHX:Sample=rhiztom3:Type=capture:besthit=87.5:bitscore=121.0:capture_class=c__Gammaproteobacteria:capture_domain=d__Bacteria:capture_family=f__Burkholderiaceae:capture_genus=g__Paraburkholderia:capture_order=o__Burkholderiales:capture_phylum=p__Proteobacteria:capture_species=s__Paraburkholderia sp014397785:evalue=6.15e-36:gapopen=1.0:heptad=MCP-36H:length=96.0:mismatch=10.0:qcovhsp=100.0:qend=94.0:qstart=1.0:ref_name=RS_GCF_001633105.1_protein.faa_NZ_LUKZ01000013.1_163@PF00015_full_PFAM.446.631:scovhsp=51.9:send=161.0:sstart=66.0])0.514:5e-09[&&NHX:Sample_counter=rhiztom2--1||rhiztom3--1:Type_counter=capture--2:besthit_avg=87.5:besthit_max=87.5:besthit_min=87.5:besthit_std=0.0:besthit_sum=175.0:bitscore_avg=123.5:bitscore_max=126.0:bitscore_min=121.0:bitscore_std=3.5355339059327378:bitscore_sum=247.0:capture_class_counter=c__Gammaproteobacteria--2:capture_domain_counter=d__Bacteria--2:capture_family_counter=f__Burkholderiaceae--2:capture_genus_counter=g__Paraburkholderia--2:capture_order_counter=o__Burkholderiales--2:capture_phylum_counter=p__Proteobacteria--2:capture_species_counter=s__Paraburkholderia sp014397785--2:evalue_avg=3.128e-36:evalue_max=6.15e-36:evalue_min=1.06e-37:evalue_std=4.273753385491493e-36:evalue_sum=6.256e-36:gapopen_avg=0.5:gapopen_max=1.0:gapopen_min=0.0:gapopen_std=0.7071067811865476:gapopen_sum=1.0:gtdb_class_counter=:gtdb_domain_counter=:gtdb_family_counter=:gtdb_genus_counter=:gtdb_order_counter=:gtdb_phylum_counter=:gtdb_species_counter=:heptad_counter=MCP-36H--2:lbd_counter=:length_avg=96.0:length_max=96.0:length_min=96.0:length_std=0.0:length_sum=192.0:mismatch_avg=11.0:mismatch_max=12.0:mismatch_min=10.0:mismatch_std=1.4142135623730951:mismatch_sum=22.0:name=N1221813:qcovhsp_avg=99.5:qcovhsp_max=100.0:qcovhsp_min=99.0:qcovhsp_std=0.7071067811865476:qcovhsp_sum=199.0:qend_avg=95.5:qend_max=97.0:qend_min=94.0:qend_std=2.1213203435596424:qend_sum=191.0:qstart_avg=1.5:qstart_max=2.0:qstart_min=1.0:qstart_std=0.7071067811865476:qstart_sum=3.0:ref_name_counter=RS_GCF_001633105.1_protein.faa_NZ_LUKZ01000013.1_163@PF00015_full_PFAM.446.631--2:scovhsp_avg=51.9:scovhsp_max=51.9:scovhsp_min=51.9:scovhsp_std=0.0:scovhsp_sum=103.8:send_avg=161.0:send_max=161.0:send_min=161.0:send_std=0.0:send_sum=322.0:sstart_avg=66.0:sstart_max=66.0:sstart_min=66.0:sstart_std=0.0:sstart_sum=132.0],(((daffecb1-fa8c-469b-98d6-1837078fb0eb_1@MCPsignal.147.240:5e-09[&&NHX:Sample=rhiztom3:Type=capture:capture_class=c__Gammaproteobacteria:capture_domain=d__Bacteria:capture_family=f__Burkholderiaceae:capture_genus=g__Paraburkholderia:capture_order=o__Burkholderiales:capture_phylum=p__Proteobacteria:capture_species=s__Paraburkholderia sp014397785:heptad=MCP-36H],(bc877b45-a856-4e68-b6d6-0ee40dcbb0c6_4@MCPsignal.136.193:0.563452[&&NHX:Sample=rhizpot2:Type=capture:capture_class=c__Alphaproteobacteria:capture_domain=d__Bacteria:capture_family=f__Rhodobacteraceae:capture_genus=g__Rhodobacter:capture_order=o__Rhodobacterales:capture_phylum=p__Proteobacteria:capture_species=s__Rhodobacter capsulatus_B:heptad=MCP-36H],cedce4b0-02c1-4ddb-9ad3-d2d26171e05a_3@MCPsignal.45.132:5e-09[&&NHX:Sample=rhiztom3:Type=capture:capture_class=c__Gammaproteobacteria:capture_domain=d__Bacteria:capture_family=f__Enterobacteriaceae:capture_genus=g__Atlantibacter:capture_order=o__Enterobacterales:capture_phylum=p__Proteobacteria:capture_species=s__Atlantibacter sp002345315:heptad=MCP-36H])0.691:0.0499194[&&NHX:Sample_counter=rhizpot2--1||rhiztom3--1:Type_counter=capture--2:capture_class_counter=c__Alphaproteobacteria--1||c__Gammaproteobacteria--1:capture_domain_counter=d__Bacteria--2:capture_family_counter=f__Enterobacteriaceae--1||f__Rhodobacteraceae--1:capture_genus_counter=g__Atlantibacter--1||g__Rhodobacter--1:capture_order_counter=o__Enterobacterales--1||o__Rhodobacterales--1:capture_phylum_counter=p__Proteobacteria--2:capture_species_counter=s__Atlantibacter sp002345315--1||s__Rhodobacter capsulatus_B--1:gtdb_class_counter=:gtdb_domain_counter=:gtdb_family_counter=:gtdb_genus_counter=:gtdb_order_counter=:gtdb_phylum_counter=:gtdb_species_counter=:heptad_counter=MCP-36H--2:lbd_counter=:name=N1221817:ref_name_counter=])0.657:0.0321786[&&NHX:Sample_counter=rhizpot2--1||rhiztom3--2:Type_counter=capture--3:capture_class_counter=c__Alphaproteobacteria--1||c__Gammaproteobacteria--2:capture_domain_counter=d__Bacteria--3:capture_family_counter=f__Burkholderiaceae--1||f__Enterobacteriaceae--1||f__Rhodobacteraceae--1:capture_genus_counter=g__Atlantibacter--1||g__Paraburkholderia--1||g__Rhodobacter--1:capture_order_counter=o__Burkholderiales--1||o__Enterobacterales--1||o__Rhodobacterales--1:capture_phylum_counter=p__Proteobacteria--3:capture_species_counter=s__Atlantibacter sp002345315--1||s__Paraburkholderia sp014397785--1||s__Rhodobacter capsulatus_B--1:gtdb_class_counter=:gtdb_domain_counter=:gtdb_family_counter=:gtdb_genus_counter=:gtdb_order_counter=:gtdb_phylum_counter=:gtdb_species_counter=:heptad_counter=MCP-36H--3:lbd_counter=:name=N1221818:ref_name_counter=],f93cecd7-e92b-4b2a-8798-96e1661c56e5_6@MCPsignal.60.153:5e-09[&&NHX:Sample=rhiztom2:Type=capture:capture_class=c__Gammaproteobacteria:capture_domain=d__Bacteria:capture_family=f__Burkholderiaceae:capture_genus=g__Paraburkholderia:capture_order=o__Burkholderiales:capture_phylum=p__Proteobacteria:capture_species=s__Paraburkholderia sp014397785:heptad=MCP-36H])0.674:0.0122453[&&NHX:Sample_counter=rhizpot2--1||rhiztom2--1||rhiztom3--2:Type_counter=capture--4:capture_class_counter=c__Alphaproteobacteria--1||c__Gammaproteobacteria--3:capture_domain_counter=d__Bacteria--4:capture_family_counter=f__Burkholderiaceae--2||f__Enterobacteriaceae--1||f__Rhodobacteraceae--1:capture_genus_counter=g__Atlantibacter--1||g__Paraburkholderia--2||g__Rhodobacter--1:capture_order_counter=o__Burkholderiales--2||o__Enterobacterales--1||o__Rhodobacterales--1:capture_phylum_counter=p__Proteobacteria--4:capture_species_counter=s__Atlantibacter sp002345315--1||s__Paraburkholderia sp014397785--2||s__Rhodobacter capsulatus_B--1:gtdb_class_counter=:gtdb_domain_counter=:gtdb_family_counter=:gtdb_genus_counter=:gtdb_order_counter=:gtdb_phylum_counter=:gtdb_species_counter=:heptad_counter=MCP-36H--4:lbd_counter=:name=N1221820:ref_name_counter=],(0e2a6a4b-0f94-4092-bf00-1f669648daac_1@MCPsignal.24.113:5e-09[&&NHX:Sample=rhiztom1:Type=capture:capture_class=c__Gammaproteobacteria:capture_domain=d__Bacteria:capture_family=f__Burkholderiaceae:capture_genus=g__Pseudoduganella:capture_order=o__Burkholderiales:capture_phylum=p__Proteobacteria:capture_species=s__Pseudoduganella sp004217275:heptad=MCP-36H],4eed09a1-5e69-44a6-b3c5-093b20477248_1@MCPsignal.309.390:5e-09[&&NHX:Sample=rhiztom3:Type=capture:capture_class=c__Gammaproteobacteria:capture_domain=d__Bacteria:capture_family=f__Burkholderiaceae:capture_genus=g__Paraburkholderia:capture_order=o__Burkholderiales:capture_phylum=p__Proteobacteria:capture_species=s__Paraburkholderia sp014397785:heptad=MCP-36H])0:5e-09[&&NHX:Sample_counter=rhiztom1--1||rhiztom3--1:Type_counter=capture--2:capture_class_counter=c__Gammaproteobacteria--2:capture_domain_counter=d__Bacteria--2:capture_family_counter=f__Burkholderiaceae--2:capture_genus_counter=g__Paraburkholderia--1||g__Pseudoduganella--1:capture_order_counter=o__Burkholderiales--2:capture_phylum_counter=p__Proteobacteria--2:capture_species_counter=s__Paraburkholderia sp014397785--1||s__Pseudoduganella sp004217275--1:gtdb_class_counter=:gtdb_domain_counter=:gtdb_family_counter=:gtdb_genus_counter=:gtdb_order_counter=:gtdb_phylum_counter=:gtdb_species_counter=:heptad_counter=MCP-36H--2:lbd_counter=:name=N1221823:ref_name_counter=])0.95:0.0160379[&&NHX:Sample_counter=rhizpot2--1||rhiztom1--1||rhiztom2--1||rhiztom3--3:Type_counter=capture--6:capture_class_counter=c__Alphaproteobacteria--1||c__Gammaproteobacteria--5:capture_domain_counter=d__Bacteria--6:capture_family_counter=f__Burkholderiaceae--4||f__Enterobacteriaceae--1||f__Rhodobacteraceae--1:capture_genus_counter=g__Atlantibacter--1||g__Paraburkholderia--3||g__Pseudoduganella--1||g__Rhodobacter--1:capture_order_counter=o__Burkholderiales--4||o__Enterobacterales--1||o__Rhodobacterales--1:capture_phylum_counter=p__Proteobacteria--6:capture_species_counter=s__Atlantibacter sp002345315--1||s__Paraburkholderia sp014397785--3||s__Pseudoduganella sp004217275--1||s__Rhodobacter capsulatus_B--1:gtdb_class_counter=:gtdb_domain_counter=:gtdb_family_counter=:gtdb_genus_counter=:gtdb_order_counter=:gtdb_phylum_counter=:gtdb_species_counter=:heptad_counter=MCP-36H--6:lbd_counter=:name=N1221824:ref_name_counter=])0.861:0.00769912[&&NHX:Sample_counter=rhizpot2--1||rhiztom1--1||rhiztom2--2||rhiztom3--4:Type_counter=capture--8:besthit_avg=87.5:besthit_max=87.5:besthit_min=87.5:besthit_std=0.0:besthit_sum=175.0:bitscore_avg=123.5:bitscore_max=126.0:bitscore_min=121.0:bitscore_std=3.5355339059327378:bitscore_sum=247.0:capture_class_counter=c__Alphaproteobacteria--1||c__Gammaproteobacteria--7:capture_domain_counter=d__Bacteria--8:capture_family_counter=f__Burkholderiaceae--6||f__Enterobacteriaceae--1||f__Rhodobacteraceae--1:capture_genus_counter=g__Atlantibacter--1||g__Paraburkholderia--5||g__Pseudoduganella--1||g__Rhodobacter--1:capture_order_counter=o__Burkholderiales--6||o__Enterobacterales--1||o__Rhodobacterales--1:capture_phylum_counter=p__Proteobacteria--8:capture_species_counter=s__Atlantibacter sp002345315--1||s__Paraburkholderia sp014397785--5||s__Pseudoduganella sp004217275--1||s__Rhodobacter capsulatus_B--1:evalue_avg=3.128e-36:evalue_max=6.15e-36:evalue_min=1.06e-37:evalue_std=4.273753385491493e-36:evalue_sum=6.256e-36:gapopen_avg=0.5:gapopen_max=1.0:gapopen_min=0.0:gapopen_std=0.7071067811865476:gapopen_sum=1.0:gtdb_class_counter=:gtdb_domain_counter=:gtdb_family_counter=:gtdb_genus_counter=:gtdb_order_counter=:gtdb_phylum_counter=:gtdb_species_counter=:heptad_counter=MCP-36H--8:lbd_counter=:length_avg=96.0:length_max=96.0:length_min=96.0:length_std=0.0:length_sum=192.0:mismatch_avg=11.0:mismatch_max=12.0:mismatch_min=10.0:mismatch_std=1.4142135623730951:mismatch_sum=22.0:name=N1221825:qcovhsp_avg=99.5:qcovhsp_max=100.0:qcovhsp_min=99.0:qcovhsp_std=0.7071067811865476:qcovhsp_sum=199.0:qend_avg=95.5:qend_max=97.0:qend_min=94.0:qend_std=2.1213203435596424:qend_sum=191.0:qstart_avg=1.5:qstart_max=2.0:qstart_min=1.0:qstart_std=0.7071067811865476:qstart_sum=3.0:ref_name_counter=RS_GCF_001633105.1_protein.faa_NZ_LUKZ01000013.1_163@PF00015_full_PFAM.446.631--2:scovhsp_avg=51.9:scovhsp_max=51.9:scovhsp_min=51.9:scovhsp_std=0.0:scovhsp_sum=103.8:send_avg=161.0:send_max=161.0:send_min=161.0:send_std=0.0:send_sum=322.0:sstart_avg=66.0:sstart_max=66.0:sstart_min=66.0:sstart_std=0.0:sstart_sum=132.0])0.775:0.00630164[&&NHX:Sample_counter=rhizpot2--1||rhiztom1--1||rhiztom2--2||rhiztom3--5:Type_counter=capture--9:besthit_avg=87.8:besthit_max=88.4:besthit_min=87.5:besthit_std=0.5196152422706665:besthit_sum=263.4:bitscore_avg=140.66666666666666:bitscore_max=175.0:bitscore_min=121.0:bitscore_std=29.83845393671283:bitscore_sum=422.0:capture_class_counter=c__Alphaproteobacteria--1||c__Gammaproteobacteria--8:capture_domain_counter=d__Bacteria--9:capture_family_counter=f__Burkholderiaceae--7||f__Enterobacteriaceae--1||f__Rhodobacteraceae--1:capture_genus_counter=g__Atlantibacter--1||g__Paraburkholderia--6||g__Pseudoduganella--1||g__Rhodobacter--1:capture_order_counter=o__Burkholderiales--7||o__Enterobacterales--1||o__Rhodobacterales--1:capture_phylum_counter=p__Proteobacteria--9:capture_species_counter=s__Atlantibacter sp002345315--1||s__Paraburkholderia sp014397785--6||s__Pseudoduganella sp004217275--1||s__Rhodobacter capsulatus_B--1:evalue_avg=2.0853333333333335e-36:evalue_max=6.15e-36:evalue_min=1.44e-56:evalue_std=3.5205035624656494e-36:evalue_sum=6.256e-36:gapopen_avg=0.3333333333333333:gapopen_max=1.0:gapopen_min=0.0:gapopen_std=0.5773502691896258:gapopen_sum=1.0:gtdb_class_counter=:gtdb_domain_counter=:gtdb_family_counter=:gtdb_genus_counter=:gtdb_order_counter=:gtdb_phylum_counter=:gtdb_species_counter=:heptad_counter=MCP-36H--9:lbd_counter=:length_avg=107.0:length_max=129.0:length_min=96.0:length_std=19.05255888325765:length_sum=321.0:mismatch_avg=12.333333333333334:mismatch_max=15.0:mismatch_min=10.0:mismatch_std=2.516611478423583:mismatch_sum=37.0:name=N1221826:qcovhsp_avg=99.66666666666667:qcovhsp_max=100.0:qcovhsp_min=99.0:qcovhsp_std=0.5773502691896257:qcovhsp_sum=299.0:qend_avg=106.66666666666667:qend_max=129.0:qend_min=94.0:qend_std=19.39931270260195:qend_sum=320.0:qstart_avg=1.3333333333333333:qstart_max=2.0:qstart_min=1.0:qstart_std=0.5773502691896257:qstart_sum=4.0:ref_name_counter=RS_GCF_001633105.1_protein.faa_NZ_LUKZ01000013.1_163@PF00015_full_PFAM.446.631--3:scovhsp_avg=57.833333333333336:scovhsp_max=69.7:scovhsp_min=51.9:scovhsp_std=10.276834791575341:scovhsp_sum=173.5:send_avg=161.0:send_max=161.0:send_min=161.0:send_std=0.0:send_sum=483.0:sstart_avg=55.0:sstart_max=66.0:sstart_min=33.0:sstart_std=19.05255888325765:sstart_sum=165.0],((23c669a6-2da6-4a29-af30-b01c9cd08475_4@MCPsignal.305.364:0.984015[&&NHX:Sample=rhizpot2:Type=capture:capture_class=c__Gammaproteobacteria:capture_domain=d__Bacteria:capture_family=f__Pseudomonadaceae:capture_genus=g__Pseudomonas_E:capture_order=o__Pseudomonadales:capture_phylum=p__Proteobacteria:capture_species=s__Pseudomonas_E trivialis_B:heptad=MCP-40H],3d73d6f7-8d7f-4f6e-8444-0067a8a424f5_6@MCPsignal.322.421:5e-09[&&NHX:Sample=rhiztom3:Type=capture:besthit=90.8:bitscore=154.0:capture_class=c__Gammaproteobacteria:capture_domain=d__Bacteria:capture_family=f__Enterobacteriaceae:capture_genus=g__Atlantibacter:capture_order=o__Enterobacterales:capture_phylum=p__Proteobacteria:capture_species=s__Atlantibacter sp002345315:evalue=6.7e-49:gapopen=0.0:heptad=MCP-36H:length=98.0:mismatch=9.0:qcovhsp=99.0:qend=99.0:qstart=2.0:ref_name=RS_GCF_005405905.1_protein.faa_NZ_BJHU01000057.1_234@PF00015_full_PFAM.447.631:scovhsp=53.3:send=160.0:sstart=63.0])0.775:0.00790296[&&NHX:Sample_counter=rhizpot2--1||rhiztom3--1:Type_counter=capture--2:besthit_avg=90.8:besthit_max=90.8:besthit_min=90.8:besthit_std=0:besthit_sum=90.8:bitscore_avg=154.0:bitscore_max=154.0:bitscore_min=154.0:bitscore_std=0:bitscore_sum=154.0:capture_class_counter=c__Gammaproteobacteria--2:capture_domain_counter=d__Bacteria--2:capture_family_counter=f__Enterobacteriaceae--1||f__Pseudomonadaceae--1:capture_genus_counter=g__Atlantibacter--1||g__Pseudomonas_E--1:capture_order_counter=o__Enterobacterales--1||o__Pseudomonadales--1:capture_phylum_counter=p__Proteobacteria--2:capture_species_counter=s__Atlantibacter sp002345315--1||s__Pseudomonas_E trivialis_B--1:evalue_avg=6.7e-49:evalue_max=6.7e-49:evalue_min=6.7e-49:evalue_std=0:evalue_sum=6.7e-49:gapopen_avg=0.0:gapopen_max=0.0:gapopen_min=0.0:gapopen_std=0:gapopen_sum=0.0:gtdb_class_counter=:gtdb_domain_counter=:gtdb_family_counter=:gtdb_genus_counter=:gtdb_order_counter=:gtdb_phylum_counter=:gtdb_species_counter=:heptad_counter=MCP-36H--1||MCP-40H--1:lbd_counter=:length_avg=98.0:length_max=98.0:length_min=98.0:length_std=0:length_sum=98.0:mismatch_avg=9.0:mismatch_max=9.0:mismatch_min=9.0:mismatch_std=0:mismatch_sum=9.0:name=N1221829:qcovhsp_avg=99.0:qcovhsp_max=99.0:qcovhsp_min=99.0:qcovhsp_std=0:qcovhsp_sum=99.0:qend_avg=99.0:qend_max=99.0:qend_min=99.0:qend_std=0:qend_sum=99.0:qstart_avg=2.0:qstart_max=2.0:qstart_min=2.0:qstart_std=0:qstart_sum=2.0:ref_name_counter=RS_GCF_005405905.1_protein.faa_NZ_BJHU01000057.1_234@PF00015_full_PFAM.447.631--1:scovhsp_avg=53.3:scovhsp_max=53.3:scovhsp_min=53.3:scovhsp_std=0:scovhsp_sum=53.3:send_avg=160.0:send_max=160.0:send_min=160.0:send_std=0:send_sum=160.0:sstart_avg=63.0:sstart_max=63.0:sstart_min=63.0:sstart_std=0:sstart_sum=63.0],988e8597-9f1e-463e-a7c3-e609d3728686_5@MCPsignal.278.434:0.017656[&&NHX:Sample=rhiztom1:Type=capture:besthit=93.6:bitscore=240.0:capture_class=c__Gammaproteobacteria:capture_domain=d__Bacteria:capture_family=f__Enterobacteriaceae:capture_genus=g__Atlantibacter:capture_order=o__Enterobacterales:capture_phylum=p__Proteobacteria:capture_species=s__Atlantibacter sp002345315:evalue=1.14e-81:gapopen=2.0:heptad=MCP-36H:length=157.0:mismatch=8.0:qcovhsp=100.0:qend=156.0:qstart=1.0:ref_name=RS_GCF_005405905.1_protein.faa_NZ_BJHU01000057.1_234@PF00015_full_PFAM.447.631:scovhsp=84.8:send=160.0:sstart=5.0])0.804:0.0122232[&&NHX:Sample_counter=rhizpot2--1||rhiztom1--1||rhiztom3--1:Type_counter=capture--3:besthit_avg=92.19999999999999:besthit_max=93.6:besthit_min=90.8:besthit_std=1.979898987322331:besthit_sum=184.39999999999998:bitscore_avg=197.0:bitscore_max=240.0:bitscore_min=154.0:bitscore_std=60.81118318204309:bitscore_sum=394.0:capture_class_counter=c__Gammaproteobacteria--3:capture_domain_counter=d__Bacteria--3:capture_family_counter=f__Enterobacteriaceae--2||f__Pseudomonadaceae--1:capture_genus_counter=g__Atlantibacter--2||g__Pseudomonas_E--1:capture_order_counter=o__Enterobacterales--2||o__Pseudomonadales--1:capture_phylum_counter=p__Proteobacteria--3:capture_species_counter=s__Atlantibacter sp002345315--2||s__Pseudomonas_E trivialis_B--1:evalue_avg=3.35e-49:evalue_max=6.7e-49:evalue_min=1.14e-81:evalue_std=4.737615433949868e-49:evalue_sum=6.7e-49:gapopen_avg=1.0:gapopen_max=2.0:gapopen_min=0.0:gapopen_std=1.4142135623730951:gapopen_sum=2.0:gtdb_class_counter=:gtdb_domain_counter=:gtdb_family_counter=:gtdb_genus_counter=:gtdb_order_counter=:gtdb_phylum_counter=:gtdb_species_counter=:heptad_counter=MCP-36H--2||MCP-40H--1:lbd_counter=:length_avg=127.5:length_max=157.0:length_min=98.0:length_std=41.71930009000631:length_sum=255.0:mismatch_avg=8.5:mismatch_max=9.0:mismatch_min=8.0:mismatch_std=0.7071067811865476:mismatch_sum=17.0:name=N1221831:qcovhsp_avg=99.5:qcovhsp_max=100.0:qcovhsp_min=99.0:qcovhsp_std=0.7071067811865476:qcovhsp_sum=199.0:qend_avg=127.5:qend_max=156.0:qend_min=99.0:qend_std=40.30508652763321:qend_sum=255.0:qstart_avg=1.5:qstart_max=2.0:qstart_min=1.0:qstart_std=0.7071067811865476:qstart_sum=3.0:ref_name_counter=RS_GCF_005405905.1_protein.faa_NZ_BJHU01000057.1_234@PF00015_full_PFAM.447.631--2:scovhsp_avg=69.05:scovhsp_max=84.8:scovhsp_min=53.3:scovhsp_std=22.273863607376246:scovhsp_sum=138.1:send_avg=160.0:send_max=160.0:send_min=160.0:send_std=0.0:send_sum=320.0:sstart_avg=34.0:sstart_max=63.0:sstart_min=5.0:sstart_std=41.012193308819754:sstart_sum=68.0])0.21:0.00593447[&&NHX:Sample_counter=rhizpot2--2||rhiztom1--2||rhiztom2--2||rhiztom3--6:Type_counter=capture--12:besthit_avg=89.56:besthit_max=93.6:besthit_min=87.5:besthit_std=2.6311594402468246:besthit_sum=447.8:bitscore_avg=163.2:bitscore_max=240.0:bitscore_min=121.0:bitscore_std=48.18402224804401:bitscore_sum=816.0:capture_class_counter=c__Alphaproteobacteria--1||c__Gammaproteobacteria--11:capture_domain_counter=d__Bacteria--12:capture_family_counter=f__Burkholderiaceae--7||f__Enterobacteriaceae--3||f__Pseudomonadaceae--1||f__Rhodobacteraceae--1:capture_genus_counter=g__Atlantibacter--3||g__Paraburkholderia--6||g__Pseudoduganella--1||g__Pseudomonas_E--1||g__Rhodobacter--1:capture_order_counter=o__Burkholderiales--7||o__Enterobacterales--3||o__Pseudomonadales--1||o__Rhodobacterales--1:capture_phylum_counter=p__Proteobacteria--12:capture_species_counter=s__Atlantibacter sp002345315--3||s__Paraburkholderia sp014397785--6||s__Pseudoduganella sp004217275--1||s__Pseudomonas_E trivialis_B--1||s__Rhodobacter capsulatus_B--1:evalue_avg=1.251200000000134e-36:evalue_max=6.15e-36:evalue_min=1.14e-81:evalue_std=2.738897077292168e-36:evalue_sum=6.25600000000067e-36:gapopen_avg=0.6:gapopen_max=2.0:gapopen_min=0.0:gapopen_std=0.8944271909999157:gapopen_sum=3.0:gtdb_class_counter=:gtdb_domain_counter=:gtdb_family_counter=:gtdb_genus_counter=:gtdb_order_counter=:gtdb_phylum_counter=:gtdb_species_counter=:heptad_counter=MCP-36H--11||MCP-40H--1:lbd_counter=:length_avg=115.2:length_max=157.0:length_min=96.0:length_std=27.25252281899788:length_sum=576.0:mismatch_avg=10.8:mismatch_max=15.0:mismatch_min=8.0:mismatch_std=2.7748873851023212:mismatch_sum=54.0:name=N1221832:qcovhsp_avg=99.6:qcovhsp_max=100.0:qcovhsp_min=99.0:qcovhsp_std=0.5477225575051661:qcovhsp_sum=498.0:qend_avg=115.0:qend_max=156.0:qend_min=94.0:qend_std=26.91653766738954:qend_sum=575.0:qstart_avg=1.4:qstart_max=2.0:qstart_min=1.0:qstart_std=0.5477225575051661:qstart_sum=7.0:ref_name_counter=RS_GCF_001633105.1_protein.faa_NZ_LUKZ01000013.1_163@PF00015_full_PFAM.446.631--3||RS_GCF_005405905.1_protein.faa_NZ_BJHU01000057.1_234@PF00015_full_PFAM.447.631--2:scovhsp_avg=62.31999999999999:scovhsp_max=84.8:scovhsp_min=51.9:scovhsp_std=14.648617682225174:scovhsp_sum=311.59999999999997:send_avg=160.6:send_max=161.0:send_min=160.0:send_std=0.5477225575051661:send_sum=803.0:sstart_avg=46.6:sstart_max=66.0:sstart_min=5.0:sstart_std=27.09797040370367:sstart_sum=233.0],(7956a2ae-d004-4d8c-9e12-e3a4097143c8_6@MCPsignal.441.596:0.0185923[&&NHX:Sample=rhiztom3:Type=capture:besthit=96.8:bitscore=255.0:capture_class=c__Gammaproteobacteria:capture_domain=d__Bacteria:capture_family=f__Burkholderiaceae:capture_genus=g__Acidovorax:capture_order=o__Burkholderiales:capture_phylum=p__Proteobacteria:capture_species=s__Acidovorax sp006715665:evalue=8.87e-88:gapopen=1.0:heptad=MCP-36H:length=156.0:mismatch=4.0:qcovhsp=100.0:qend=155.0:qstart=1.0:ref_name=RS_GCF_005405905.1_protein.faa_NZ_BJHU01000057.1_234@PF00015_full_PFAM.447.631:scovhsp=84.8:send=160.0:sstart=5.0],((48e0214b-efc2-42de-bad2-246e583dfdfd_5@MCPsignal.23.156:0[&&NHX:Sample=rhiztom1:Type=capture:besthit=89.5:bitscore=185.0:capture_class=c__Gammaproteobacteria:capture_domain=d__Bacteria:capture_family=f__Burkholderiaceae:capture_genus=g__Acidovorax:capture_order=o__Burkholderiales:capture_phylum=p__Proteobacteria:capture_species=s__Acidovorax sp006715665:evalue=2.69e-60:gapopen=0.0:heptad=MCP-36H:length=133.0:mismatch=14.0:qcovhsp=100.0:qend=133.0:qstart=1.0:ref_name=RS_GCF_001633105.1_protein.faa_NZ_LUKZ01000013.1_163@PF00015_full_PFAM.446.631:scovhsp=71.9:send=161.0:sstart=29.0],56eefa8f-3dda-40cc-9f8d-0e2131872d2a_1@MCPsignal.106.239:0[&&NHX:Sample=rhiztom3:Type=capture:besthit=89.5:bitscore=185.0:capture_class=c__Gammaproteobacteria:capture_domain=d__Bacteria:capture_family=f__Burkholderiaceae:capture_genus=g__Paraburkholderia:capture_order=o__Burkholderiales:capture_phylum=p__Proteobacteria:capture_species=s__Paraburkholderia sp014397785:evalue=2.69e-60:gapopen=0.0:heptad=MCP-36H:length=133.0:mismatch=14.0:qcovhsp=100.0:qend=133.0:qstart=1.0:ref_name=RS_GCF_001633105.1_protein.faa_NZ_LUKZ01000013.1_163@PF00015_full_PFAM.446.631:scovhsp=71.9:send=161.0:sstart=29.0]):5e-09[&&NHX:Sample_counter=rhiztom1--1||rhiztom3--1:Type_counter=capture--2:besthit_avg=89.5:besthit_max=89.5:besthit_min=89.5:besthit_std=0.0:besthit_sum=179.0:bitscore_avg=185.0:bitscore_max=185.0:bitscore_min=185.0:bitscore_std=0.0:bitscore_sum=370.0:capture_class_counter=c__Gammaproteobacteria--2:capture_domain_counter=d__Bacteria--2:capture_family_counter=f__Burkholderiaceae--2:capture_genus_counter=g__Acidovorax--1||g__Paraburkholderia--1:capture_order_counter=o__Burkholderiales--2:capture_phylum_counter=p__Proteobacteria--2:capture_species_counter=s__Acidovorax sp006715665--1||s__Paraburkholderia sp014397785--1:evalue_avg=2.69e-60:evalue_max=2.69e-60:evalue_min=2.69e-60:evalue_std=0.0:evalue_sum=5.38e-60:gapopen_avg=0.0:gapopen_max=0.0:gapopen_min=0.0:gapopen_std=0.0:gapopen_sum=0.0:gtdb_class_counter=:gtdb_domain_counter=:gtdb_family_counter=:gtdb_genus_counter=:gtdb_order_counter=:gtdb_phylum_counter=:gtdb_species_counter=:heptad_counter=MCP-36H--2:lbd_counter=:length_avg=133.0:length_max=133.0:length_min=133.0:length_std=0.0:length_sum=266.0:mismatch_avg=14.0:mismatch_max=14.0:mismatch_min=14.0:mismatch_std=0.0:mismatch_sum=28.0:name=N1221836:qcovhsp_avg=100.0:qcovhsp_max=100.0:qcovhsp_min=100.0:qcovhsp_std=0.0:qcovhsp_sum=200.0:qend_avg=133.0:qend_max=133.0:qend_min=133.0:qend_std=0.0:qend_sum=266.0:qstart_avg=1.0:qstart_max=1.0:qstart_min=1.0:qstart_std=0.0:qstart_sum=2.0:ref_name_counter=RS_GCF_001633105.1_protein.faa_NZ_LUKZ01000013.1_163@PF00015_full_PFAM.446.631--2:scovhsp_avg=71.9:scovhsp_max=71.9:scovhsp_min=71.9:scovhsp_std=0.0:scovhsp_sum=143.8:send_avg=161.0:send_max=161.0:send_min=161.0:send_std=0.0:send_sum=322.0:sstart_avg=29.0:sstart_max=29.0:sstart_min=29.0:sstart_std=0.0:sstart_sum=58.0],b667abaf-7b3a-4f7b-b620-fbbf72f13ded_3@MCPsignal.19.157:0.0173047[&&NHX:Sample=rhiztom2:Type=capture:besthit=99.3:bitscore=190.0:capture_class=c__Gammaproteobacteria:capture_domain=d__Bacteria:capture_family=f__Burkholderiaceae:capture_genus=g__Paraburkholderia:capture_order=o__Burkholderiales:capture_phylum=p__Proteobacteria:capture_species=s__Paraburkholderia sp014397785:evalue=2.52e-62:gapopen=0.0:heptad=MCP-36H:length=136.0:mismatch=1.0:qcovhsp=98.6:qend=138.0:qstart=3.0:ref_name=RS_GCF_006715665.1_protein.faa_NZ_VFNT01000001.1_4199@PF00015_full_PFAM.446.632:scovhsp=73.1:send=161.0:sstart=26.0])0:1.8e-08[&&NHX:Sample_counter=rhiztom1--1||rhiztom2--1||rhiztom3--1:Type_counter=capture--3:besthit_avg=92.76666666666667:besthit_max=99.3:besthit_min=89.5:besthit_std=5.658032638058331:besthit_sum=278.3:bitscore_avg=186.66666666666666:bitscore_max=190.0:bitscore_min=185.0:bitscore_std=2.886751345948129:bitscore_sum=560.0:capture_class_counter=c__Gammaproteobacteria--3:capture_domain_counter=d__Bacteria--3:capture_family_counter=f__Burkholderiaceae--3:capture_genus_counter=g__Acidovorax--1||g__Paraburkholderia--2:capture_order_counter=o__Burkholderiales--3:capture_phylum_counter=p__Proteobacteria--3:capture_species_counter=s__Acidovorax sp006715665--1||s__Paraburkholderia sp014397785--2:evalue_avg=1.801733333333333e-60:evalue_max=2.69e-60:evalue_min=2.52e-62:evalue_std=1.5385229973365147e-60:evalue_sum=5.405199999999999e-60:gapopen_avg=0.0:gapopen_max=0.0:gapopen_min=0.0:gapopen_std=0.0:gapopen_sum=0.0:gtdb_class_counter=:gtdb_domain_counter=:gtdb_family_counter=:gtdb_genus_counter=:gtdb_order_counter=:gtdb_phylum_counter=:gtdb_species_counter=:heptad_counter=MCP-36H--3:lbd_counter=:length_avg=134.0:length_max=136.0:length_min=133.0:length_std=1.7320508075688772:length_sum=402.0:mismatch_avg=9.666666666666666:mismatch_max=14.0:mismatch_min=1.0:mismatch_std=7.505553499465135:mismatch_sum=29.0:name=N1221838:qcovhsp_avg=99.53333333333335:qcovhsp_max=100.0:qcovhsp_min=98.6:qcovhsp_std=0.8082903768654793:qcovhsp_sum=298.6:qend_avg=134.66666666666666:qend_max=138.0:qend_min=133.0:qend_std=2.886751345948129:qend_sum=404.0:qstart_avg=1.6666666666666667:qstart_max=3.0:qstart_min=1.0:qstart_std=1.1547005383792517:qstart_sum=5.0:ref_name_counter=RS_GCF_001633105.1_protein.faa_NZ_LUKZ01000013.1_163@PF00015_full_PFAM.446.631--2||RS_GCF_006715665.1_protein.faa_NZ_VFNT01000001.1_4199@PF00015_full_PFAM.446.632--1:scovhsp_avg=72.3:scovhsp_max=73.1:scovhsp_min=71.9:scovhsp_std=0.6928203230275444:scovhsp_sum=216.9:send_avg=161.0:send_max=161.0:send_min=161.0:send_std=0.0:send_sum=483.0:sstart_avg=28.0:sstart_max=29.0:sstart_min=26.0:sstart_std=1.7320508075688772:sstart_sum=84.0])0:6e-09[&&NHX:Sample_counter=rhiztom1--1||rhiztom2--1||rhiztom3--2:Type_counter=capture--4:besthit_avg=93.775:besthit_max=99.3:besthit_min=89.5:besthit_std=5.040750605481951:besthit_sum=375.1:bitscore_avg=203.75:bitscore_max=255.0:bitscore_min=185.0:bitscore_std=34.24787098005753:bitscore_sum=815.0:capture_class_counter=c__Gammaproteobacteria--4:capture_domain_counter=d__Bacteria--4:capture_family_counter=f__Burkholderiaceae--4:capture_genus_counter=g__Acidovorax--2||g__Paraburkholderia--2:capture_order_counter=o__Burkholderiales--4:capture_phylum_counter=p__Proteobacteria--4:capture_species_counter=s__Acidovorax sp006715665--2||s__Paraburkholderia sp014397785--2:evalue_avg=1.3512999999999997e-60:evalue_max=2.69e-60:evalue_min=8.87e-88:evalue_std=1.545831845102608e-60:evalue_sum=5.405199999999999e-60:gapopen_avg=0.25:gapopen_max=1.0:gapopen_min=0.0:gapopen_std=0.5:gapopen_sum=1.0:gtdb_class_counter=:gtdb_domain_counter=:gtdb_family_counter=:gtdb_genus_counter=:gtdb_order_counter=:gtdb_phylum_counter=:gtdb_species_counter=:heptad_counter=MCP-36H--4:lbd_counter=:length_avg=139.5:length_max=156.0:length_min=133.0:length_std=11.090536506409418:length_sum=558.0:mismatch_avg=8.25:mismatch_max=14.0:mismatch_min=1.0:mismatch_std=6.751543033509698:mismatch_sum=33.0:name=N1221839:qcovhsp_avg=99.65:qcovhsp_max=100.0:qcovhsp_min=98.6:qcovhsp_std=0.7000000000000028:qcovhsp_sum=398.6:qend_avg=139.75:qend_max=155.0:qend_min=133.0:qend_std=10.436314802968846:qend_sum=559.0:qstart_avg=1.5:qstart_max=3.0:qstart_min=1.0:qstart_std=1.0:qstart_sum=6.0:ref_name_counter=RS_GCF_001633105.1_protein.faa_NZ_LUKZ01000013.1_163@PF00015_full_PFAM.446.631--2||RS_GCF_005405905.1_protein.faa_NZ_BJHU01000057.1_234@PF00015_full_PFAM.447.631--1||RS_GCF_006715665.1_protein.faa_NZ_VFNT01000001.1_4199@PF00015_full_PFAM.446.632--1:scovhsp_avg=75.425:scovhsp_max=84.8:scovhsp_min=71.9:scovhsp_std=6.275547784855117:scovhsp_sum=301.7:send_avg=160.75:send_max=161.0:send_min=160.0:send_std=0.5:send_sum=643.0:sstart_avg=22.25:sstart_max=29.0:sstart_min=5.0:sstart_std=11.586630226256467:sstart_sum=89.0])0.887:0.00992611[&&NHX:Sample_counter=rhizpot2--2||rhiztom1--3||rhiztom2--3||rhiztom3--8:Type_counter=capture--16:besthit_avg=91.43333333333334:besthit_max=99.3:besthit_min=87.5:besthit_std=4.233792626003307:besthit_sum=822.9:bitscore_avg=181.22222222222223:bitscore_max=255.0:bitscore_min=121.0:bitscore_std=45.35906132675636:bitscore_sum=1631.0:capture_class_counter=c__Alphaproteobacteria--1||c__Gammaproteobacteria--15:capture_domain_counter=d__Bacteria--16:capture_family_counter=f__Burkholderiaceae--11||f__Enterobacteriaceae--3||f__Pseudomonadaceae--1||f__Rhodobacteraceae--1:capture_genus_counter=g__Acidovorax--2||g__Atlantibacter--3||g__Paraburkholderia--8||g__Pseudoduganella--1||g__Pseudomonas_E--1||g__Rhodobacter--1:capture_order_counter=o__Burkholderiales--11||o__Enterobacterales--3||o__Pseudomonadales--1||o__Rhodobacterales--1:capture_phylum_counter=p__Proteobacteria--16:capture_species_counter=s__Acidovorax sp006715665--2||s__Atlantibacter sp002345315--3||s__Paraburkholderia sp014397785--8||s__Pseudoduganella sp004217275--1||s__Pseudomonas_E trivialis_B--1||s__Rhodobacter capsulatus_B--1:evalue_avg=6.951111111111856e-37:evalue_max=6.15e-36:evalue_min=8.87e-88:evalue_std=2.0458836993121077e-36:evalue_sum=6.25600000000067e-36:gapopen_avg=0.4444444444444444:gapopen_max=2.0:gapopen_min=0.0:gapopen_std=0.7264831572567789:gapopen_sum=4.0:gtdb_class_counter=:gtdb_domain_counter=:gtdb_family_counter=:gtdb_genus_counter=:gtdb_order_counter=:gtdb_phylum_counter=:gtdb_species_counter=:heptad_counter=MCP-36H--15||MCP-40H--1:lbd_counter=:length_avg=126.0:length_max=157.0:length_min=96.0:length_std=24.114311103574988:length_sum=1134.0:mismatch_avg=9.666666666666666:mismatch_max=15.0:mismatch_min=1.0:mismatch_std=4.769696007084728:mismatch_sum=87.0:name=N1221840:qcovhsp_avg=99.62222222222222:qcovhsp_max=100.0:qcovhsp_min=98.6:qcovhsp_std=0.5783117190965836:qcovhsp_sum=896.6:qend_avg=126.0:qend_max=156.0:qend_min=94.0:qend_std=23.942639787625758:qend_sum=1134.0:qstart_avg=1.4444444444444444:qstart_max=3.0:qstart_min=1.0:qstart_std=0.7264831572567789:qstart_sum=13.0:ref_name_counter=RS_GCF_001633105.1_protein.faa_NZ_LUKZ01000013.1_163@PF00015_full_PFAM.446.631--5||RS_GCF_005405905.1_protein.faa_NZ_BJHU01000057.1_234@PF00015_full_PFAM.447.631--3||RS_GCF_006715665.1_protein.faa_NZ_VFNT01000001.1_4199@PF00015_full_PFAM.446.632--1:scovhsp_avg=68.14444444444445:scovhsp_max=84.8:scovhsp_min=51.9:scovhsp_std=13.02940051490389:scovhsp_sum=613.3:send_avg=160.66666666666666:send_max=161.0:send_min=160.0:send_std=0.5:send_sum=1446.0:sstart_avg=35.77777777777778:sstart_max=66.0:sstart_min=5.0:sstart_std=24.12870581785199:sstart_sum=322.0],50499d1f-573e-5604-a149-34734dabff4b_5@MCPsignal.50.207:0.00485257[&&NHX:Sample=rhiztom3:Type=capture:besthit=98.7:bitscore=213.0:capture_class=c__Gammaproteobacteria:capture_domain=d__Bacteria:capture_family=f__Burkholderiaceae:capture_genus=g__Paraburkholderia:capture_order=o__Burkholderiales:capture_phylum=p__Proteobacteria:capture_species=s__Paraburkholderia sp014397785:evalue=5.69e-71:gapopen=1.0:heptad=MCP-36H:length=157.0:mismatch=1.0:qcovhsp=100.0:qend=157.0:qstart=1.0:ref_name=RS_GCF_006715665.1_protein.faa_NZ_VFNT01000001.1_4199@PF00015_full_PFAM.446.632:scovhsp=83.9:send=161.0:sstart=6.0])0:5e-09[&&NHX:Sample_counter=rhizpot2--2||rhiztom1--3||rhiztom2--3||rhiztom3--9:Type_counter=capture--17:besthit_avg=92.16:besthit_max=99.3:besthit_min=87.5:besthit_std=4.60584170133731:besthit_sum=921.6:bitscore_avg=184.4:bitscore_max=255.0:bitscore_min=121.0:bitscore_std=43.92974188658775:bitscore_sum=1844.0:capture_class_counter=c__Alphaproteobacteria--1||c__Gammaproteobacteria--16:capture_domain_counter=d__Bacteria--17:capture_family_counter=f__Burkholderiaceae--12||f__Enterobacteriaceae--3||f__Pseudomonadaceae--1||f__Rhodobacteraceae--1:capture_genus_counter=g__Acidovorax--2||g__Atlantibacter--3||g__Paraburkholderia--9||g__Pseudoduganella--1||g__Pseudomonas_E--1||g__Rhodobacter--1:capture_order_counter=o__Burkholderiales--12||o__Enterobacterales--3||o__Pseudomonadales--1||o__Rhodobacterales--1:capture_phylum_counter=p__Proteobacteria--17:capture_species_counter=s__Acidovorax sp006715665--2||s__Atlantibacter sp002345315--3||s__Paraburkholderia sp014397785--9||s__Pseudoduganella sp004217275--1||s__Pseudomonas_E trivialis_B--1||s__Rhodobacter capsulatus_B--1:evalue_avg=6.25600000000067e-37:evalue_max=6.15e-36:evalue_min=8.87e-88:evalue_std=1.9413621334859813e-36:evalue_sum=6.25600000000067e-36:gapopen_avg=0.5:gapopen_max=2.0:gapopen_min=0.0:gapopen_std=0.7071067811865476:gapopen_sum=5.0:gtdb_class_counter=:gtdb_domain_counter=:gtdb_family_counter=:gtdb_genus_counter=:gtdb_order_counter=:gtdb_phylum_counter=:gtdb_species_counter=:heptad_counter=MCP-36H--16||MCP-40H--1:lbd_counter=:length_avg=129.1:length_max=157.0:length_min=96.0:length_std=24.75861241848761:length_sum=1291.0:mismatch_avg=8.8:mismatch_max=15.0:mismatch_min=1.0:mismatch_std=5.266244708835067:mismatch_sum=88.0:name=N1221842:qcovhsp_avg=99.66:qcovhsp_max=100.0:qcovhsp_min=98.6:qcovhsp_std=0.5581716183715874:qcovhsp_sum=996.6:qend_avg=129.1:qend_max=157.0:qend_min=94.0:qend_std=24.610070206229718:qend_sum=1291.0:qstart_avg=1.4:qstart_max=3.0:qstart_min=1.0:qstart_std=0.6992058987801011:qstart_sum=14.0:ref_name_counter=RS_GCF_001633105.1_protein.faa_NZ_LUKZ01000013.1_163@PF00015_full_PFAM.446.631--5||RS_GCF_005405905.1_protein.faa_NZ_BJHU01000057.1_234@PF00015_full_PFAM.447.631--3||RS_GCF_006715665.1_protein.faa_NZ_VFNT01000001.1_4199@PF00015_full_PFAM.446.632--2:scovhsp_avg=69.72:scovhsp_max=84.8:scovhsp_min=51.9:scovhsp_std=13.256176757354371:scovhsp_sum=697.1999999999999:send_avg=160.7:send_max=161.0:send_min=160.0:send_std=0.48304589153964794:send_sum=1607.0:sstart_avg=32.8:sstart_max=66.0:sstart_min=5.0:sstart_std=24.620677849681105:sstart_sum=328.0])0:5e-09[&&NHX:Sample_counter=rhizpot2--2||rhiztom1--4||rhiztom2--3||rhiztom3--9:Type_counter=capture--18:besthit_avg=92.80909090909091:besthit_max=99.3:besthit_min=87.5:besthit_std=4.871027519005521:besthit_sum=1020.9000000000001:bitscore_avg=185.54545454545453:bitscore_max=255.0:bitscore_min=121.0:bitscore_std=41.84821056237324:bitscore_sum=2041.0:capture_class_counter=c__Alphaproteobacteria--1||c__Gammaproteobacteria--17:capture_domain_counter=d__Bacteria--18:capture_family_counter=f__Burkholderiaceae--13||f__Enterobacteriaceae--3||f__Pseudomonadaceae--1||f__Rhodobacteraceae--1:capture_genus_counter=g__Acidovorax--3||g__Atlantibacter--3||g__Paraburkholderia--9||g__Pseudoduganella--1||g__Pseudomonas_E--1||g__Rhodobacter--1:capture_order_counter=o__Burkholderiales--13||o__Enterobacterales--3||o__Pseudomonadales--1||o__Rhodobacterales--1:capture_phylum_counter=p__Proteobacteria--18:capture_species_counter=s__Acidovorax sp006715665--3||s__Atlantibacter sp002345315--3||s__Paraburkholderia sp014397785--9||s__Pseudoduganella sp004217275--1||s__Pseudomonas_E trivialis_B--1||s__Rhodobacter capsulatus_B--1:evalue_avg=5.687272727273336e-37:evalue_max=6.15e-36:evalue_min=8.87e-88:evalue_std=1.851371874632901e-36:evalue_sum=6.25600000000067e-36:gapopen_avg=0.45454545454545453:gapopen_max=2.0:gapopen_min=0.0:gapopen_std=0.6875516509523286:gapopen_sum=5.0:gtdb_class_counter=:gtdb_domain_counter=:gtdb_family_counter=:gtdb_genus_counter=:gtdb_order_counter=:gtdb_phylum_counter=:gtdb_species_counter=:heptad_counter=MCP-36H--17||MCP-40H--1:lbd_counter=:length_avg=130.27272727272728:length_max=157.0:length_min=96.0:length_std=23.807943670510095:length_sum=1433.0:mismatch_avg=8.090909090909092:mismatch_max=15.0:mismatch_min=1.0:mismatch_std=5.521857395017467:mismatch_sum=89.0:name=N1221843:qcovhsp_avg=99.69090909090909:qcovhsp_max=100.0:qcovhsp_min=98.6:qcovhsp_std=0.5393598899705948:qcovhsp_sum=1096.6:qend_avg=130.27272727272728:qend_max=157.0:qend_min=94.0:qend_std=23.668928615765054:qend_sum=1433.0:qstart_avg=1.3636363636363635:qstart_max=3.0:qstart_min=1.0:qstart_std=0.674199862463242:qstart_sum=15.0:ref_name_counter=RS_GCF_001633105.1_protein.faa_NZ_LUKZ01000013.1_163@PF00015_full_PFAM.446.631--5||RS_GCF_005405905.1_protein.faa_NZ_BJHU01000057.1_234@PF00015_full_PFAM.447.631--3||RS_GCF_006715665.1_protein.faa_NZ_VFNT01000001.1_4199@PF00015_full_PFAM.446.632--3:scovhsp_avg=70.31818181818181:scovhsp_max=84.8:scovhsp_min=51.9:scovhsp_std=12.731442823326677:scovhsp_sum=773.4999999999999:send_avg=160.27272727272728:send_max=161.0:send_min=156.0:send_std=1.4893561757289013:send_sum=1763.0:sstart_avg=31.181818181818183:sstart_max=66.0:sstart_min=5.0:sstart_std=23.96588484416205:sstart_sum=343.0])0.476:6e-09[&&NHX:Sample_counter=rhizpot2--2||rhiztom1--4||rhiztom2--3||rhiztom3--10:Type_counter=capture--19:besthit_avg=93.40833333333332:besthit_max=100.0:besthit_min=87.5:besthit_std=5.087142139896933:besthit_sum=1120.8999999999999:bitscore_avg=188.08333333333334:bitscore_max=255.0:bitscore_min=121.0:bitscore_std=40.8577539838653:bitscore_sum=2257.0:capture_class_counter=c__Alphaproteobacteria--1||c__Gammaproteobacteria--18:capture_domain_counter=d__Bacteria--19:capture_family_counter=f__Burkholderiaceae--14||f__Enterobacteriaceae--3||f__Pseudomonadaceae--1||f__Rhodobacteraceae--1:capture_genus_counter=g__Acidovorax--3||g__Atlantibacter--3||g__Paraburkholderia--10||g__Pseudoduganella--1||g__Pseudomonas_E--1||g__Rhodobacter--1:capture_order_counter=o__Burkholderiales--14||o__Enterobacterales--3||o__Pseudomonadales--1||o__Rhodobacterales--1:capture_phylum_counter=p__Proteobacteria--19:capture_species_counter=s__Acidovorax sp006715665--3||s__Atlantibacter sp002345315--3||s__Paraburkholderia sp014397785--10||s__Pseudoduganella sp004217275--1||s__Pseudomonas_E trivialis_B--1||s__Rhodobacter capsulatus_B--1:evalue_avg=5.213333333333892e-37:evalue_max=6.15e-36:evalue_min=8.87e-88:evalue_std=1.772832214454035e-36:evalue_sum=6.25600000000067e-36:gapopen_avg=0.4166666666666667:gapopen_max=2.0:gapopen_min=0.0:gapopen_std=0.6685579234215214:gapopen_sum=5.0:gtdb_class_counter=:gtdb_domain_counter=:gtdb_family_counter=:gtdb_genus_counter=:gtdb_order_counter=:gtdb_phylum_counter=:gtdb_species_counter=:heptad_counter=MCP-36H--18||MCP-40H--1:lbd_counter=:length_avg=132.25:length_max=157.0:length_min=96.0:length_std=23.710852904409524:length_sum=1587.0:mismatch_avg=7.416666666666667:mismatch_max=15.0:mismatch_min=0.0:mismatch_std=5.759708536396823:mismatch_sum=89.0:name=N1221844:qcovhsp_avg=99.71666666666665:qcovhsp_max=100.0:qcovhsp_min=98.6:qcovhsp_std=0.5219427578041902:qcovhsp_sum=1196.6:qend_avg=132.25:qend_max=157.0:qend_min=94.0:qend_std=23.58398917601824:qend_sum=1587.0:qstart_avg=1.3333333333333333:qstart_max=3.0:qstart_min=1.0:qstart_std=0.6513389472789295:qstart_sum=16.0:ref_name_counter=RS_GCF_001633105.1_protein.faa_NZ_LUKZ01000013.1_163@PF00015_full_PFAM.446.631--5||RS_GCF_005405905.1_protein.faa_NZ_BJHU01000057.1_234@PF00015_full_PFAM.447.631--3||RS_GCF_006715665.1_protein.faa_NZ_VFNT01000001.1_4199@PF00015_full_PFAM.446.632--4:scovhsp_avg=71.35833333333332:scovhsp_max=84.8:scovhsp_min=51.9:scovhsp_std=12.662432506027306:scovhsp_sum=856.2999999999998:send_avg=160.33333333333334:send_max=161.0:send_min=156.0:send_std=1.4354811251305468:send_sum=1924.0:sstart_avg=29.25:sstart_max=66.0:sstart_min=5.0:sstart_std=23.81033007292881:sstart_sum=351.0])0:5e-09[&&NHX:Sample_counter=rhizpot2--2||rhiztom1--4||rhiztom2--4||rhiztom3--10:Type_counter=capture--20:besthit_avg=93.86923076923077:besthit_max=100.0:besthit_min=87.5:besthit_std=5.146258287238831:besthit_sum=1220.3:bitscore_avg=190.53846153846155:bitscore_max=255.0:bitscore_min=121.0:bitscore_std=40.10738789927068:bitscore_sum=2477.0:capture_class_counter=c__Alphaproteobacteria--1||c__Gammaproteobacteria--19:capture_domain_counter=d__Bacteria--20:capture_family_counter=f__Burkholderiaceae--15||f__Enterobacteriaceae--3||f__Pseudomonadaceae--1||f__Rhodobacteraceae--1:capture_genus_counter=g__Acidovorax--3||g__Atlantibacter--3||g__Paraburkholderia--11||g__Pseudoduganella--1||g__Pseudomonas_E--1||g__Rhodobacter--1:capture_order_counter=o__Burkholderiales--15||o__Enterobacterales--3||o__Pseudomonadales--1||o__Rhodobacterales--1:capture_phylum_counter=p__Proteobacteria--20:capture_species_counter=s__Acidovorax sp006715665--3||s__Atlantibacter sp002345315--3||s__Paraburkholderia sp014397785--11||s__Pseudoduganella sp004217275--1||s__Pseudomonas_E trivialis_B--1||s__Rhodobacter capsulatus_B--1:evalue_avg=4.812307692308207e-37:evalue_max=6.15e-36:evalue_min=8.87e-88:evalue_std=1.7035051195425386e-36:evalue_sum=6.25600000000067e-36:gapopen_avg=0.38461538461538464:gapopen_max=2.0:gapopen_min=0.0:gapopen_std=0.6504436355879909:gapopen_sum=5.0:gtdb_class_counter=:gtdb_domain_counter=:gtdb_family_counter=:gtdb_genus_counter=:gtdb_order_counter=:gtdb_phylum_counter=:gtdb_species_counter=:heptad_counter=MCP-36H--19||MCP-40H--1:lbd_counter=:length_avg=134.15384615384616:length_max=157.0:length_min=96.0:length_std=23.716541884818685:length_sum=1744.0:mismatch_avg=6.923076923076923:mismatch_max=15.0:mismatch_min=0.0:mismatch_std=5.794559782841409:mismatch_sum=90.0:name=N1221845:qcovhsp_avg=99.73846153846154:qcovhsp_max=100.0:qcovhsp_min=98.6:qcovhsp_std=0.505863060419949:qcovhsp_sum=1296.6:qend_avg=134.15384615384616:qend_max=157.0:qend_min=94.0:qend_std=23.600304213597735:qend_sum=1744.0:qstart_avg=1.3076923076923077:qstart_max=3.0:qstart_min=1.0:qstart_std=0.6304251719561151:qstart_sum=17.0:ref_name_counter=RS_GCF_001633105.1_protein.faa_NZ_LUKZ01000013.1_163@PF00015_full_PFAM.446.631--5||RS_GCF_005405905.1_protein.faa_NZ_BJHU01000057.1_234@PF00015_full_PFAM.447.631--3||RS_GCF_006715665.1_protein.faa_NZ_VFNT01000001.1_4199@PF00015_full_PFAM.446.632--5:scovhsp_avg=72.36153846153844:scovhsp_max=84.8:scovhsp_min=51.9:scovhsp_std=12.651451725759808:scovhsp_sum=940.6999999999998:send_avg=160.3846153846154:send_max=161.0:send_min=156.0:send_std=1.386750490563073:send_sum=2085.0:sstart_avg=27.384615384615383:sstart_max=66.0:sstart_min=5.0:sstart_std=23.768110503846888:sstart_sum=356.0],(((eb16736d-fd59-4310-88fd-2e9a37a7a83d_5@MCPsignal.316.399:0.0079619[&&NHX:Sample=rhiztom3:Type=capture:capture_class=c__Gammaproteobacteria:capture_domain=d__Bacteria:capture_family=f__Burkholderiaceae:capture_genus=g__Paraburkholderia:capture_order=o__Burkholderiales:capture_phylum=p__Proteobacteria:capture_species=s__Paraburkholderia sp014397785:heptad=MCP-36H],06a4e831-25fb-4ef3-902b-fe8af6caf35a_2@MCPsignal.110.266:0.00469147[&&NHX:Sample=rhiztom3:Type=capture:besthit=99.4:bitscore=219.0:capture_class=c__Gammaproteobacteria:capture_domain=d__Bacteria:capture_family=f__Burkholderiaceae:capture_genus=g__Paraburkholderia:capture_order=o__Burkholderiales:capture_phylum=p__Proteobacteria:capture_species=s__Paraburkholderia sp014397785:evalue=2.86e-73:gapopen=0.0:heptad=MCP-36H:length=156.0:mismatch=1.0:qcovhsp=100.0:qend=156.0:qstart=1.0:ref_name=RS_GCF_006715665.1_protein.faa_NZ_VFNT01000001.1_4199@PF00015_full_PFAM.446.632:scovhsp=83.9:send=161.0:sstart=6.0])0:1.8e-08[&&NHX:Sample_counter=rhiztom3--2:Type_counter=capture--2:besthit_avg=99.4:besthit_max=99.4:besthit_min=99.4:besthit_std=0:besthit_sum=99.4:bitscore_avg=219.0:bitscore_max=219.0:bitscore_min=219.0:bitscore_std=0:bitscore_sum=219.0:capture_class_counter=c__Gammaproteobacteria--2:capture_domain_counter=d__Bacteria--2:capture_family_counter=f__Burkholderiaceae--2:capture_genus_counter=g__Paraburkholderia--2:capture_order_counter=o__Burkholderiales--2:capture_phylum_counter=p__Proteobacteria--2:capture_species_counter=s__Paraburkholderia sp014397785--2:evalue_avg=2.86e-73:evalue_max=2.86e-73:evalue_min=2.86e-73:evalue_std=0:evalue_sum=2.86e-73:gapopen_avg=0.0:gapopen_max=0.0:gapopen_min=0.0:gapopen_std=0:gapopen_sum=0.0:gtdb_class_counter=:gtdb_domain_counter=:gtdb_family_counter=:gtdb_genus_counter=:gtdb_order_counter=:gtdb_phylum_counter=:gtdb_species_counter=:heptad_counter=MCP-36H--2:lbd_counter=:length_avg=156.0:length_max=156.0:length_min=156.0:length_std=0:length_sum=156.0:mismatch_avg=1.0:mismatch_max=1.0:mismatch_min=1.0:mismatch_std=0:mismatch_sum=1.0:name=N1221848:qcovhsp_avg=100.0:qcovhsp_max=100.0:qcovhsp_min=100.0:qcovhsp_std=0:qcovhsp_sum=100.0:qend_avg=156.0:qend_max=156.0:qend_min=156.0:qend_std=0:qend_sum=156.0:qstart_avg=1.0:qstart_max=1.0:qstart_min=1.0:qstart_std=0:qstart_sum=1.0:ref_name_counter=RS_GCF_006715665.1_protein.faa_NZ_VFNT01000001.1_4199@PF00015_full_PFAM.446.632--1:scovhsp_avg=83.9:scovhsp_max=83.9:scovhsp_min=83.9:scovhsp_std=0:scovhsp_sum=83.9:send_avg=161.0:send_max=161.0:send_min=161.0:send_std=0:send_sum=161.0:sstart_avg=6.0:sstart_max=6.0:sstart_min=6.0:sstart_std=0:sstart_sum=6.0],((a31bd24a-406e-49f2-a1a1-22a44abc7e20_3@MCPsignal.463.557:0.00758028[&&NHX:Sample=rhiztom2:Type=capture:besthit=60.6:bitscore=91.3:capture_class=c__Gammaproteobacteria:capture_domain=d__Bacteria:capture_family=f__Enterobacteriaceae:capture_genus=g__Atlantibacter:capture_order=o__Enterobacterales:capture_phylum=p__Proteobacteria:capture_species=s__Atlantibacter sp002345315:evalue=4.66e-24:gapopen=0.0:heptad=MCP-36H:length=94.0:mismatch=37.0:qcovhsp=100.0:qend=94.0:qstart=1.0:ref_name=RS_GCF_002176815.1_protein.faa_NZ_CP021648.1_3654@PF00015_full_PFAM.448.630:scovhsp=51.6:send=159.0:sstart=66.0],((3d681dd8-b03d-4e5d-bb40-6b69e0720c70_3@MCPsignal.22.115:5e-09[&&NHX:Sample=rhiztom3:Type=capture:besthit=87.1:bitscore=120.0:capture_class=c__Gammaproteobacteria:capture_domain=d__Bacteria:capture_family=f__Burkholderiaceae:capture_genus=g__Paraburkholderia:capture_order=o__Burkholderiales:capture_phylum=p__Proteobacteria:capture_species=s__Paraburkholderia sp014397785:evalue=1.19e-35:gapopen=0.0:heptad=MCP-36H:length=93.0:mismatch=12.0:qcovhsp=100.0:qend=93.0:qstart=1.0:ref_name=RS_GCF_001633105.1_protein.faa_NZ_LUKZ01000013.1_163@PF00015_full_PFAM.446.631:scovhsp=50.3:send=161.0:sstart=69.0],(((34c1dd82-255a-46c8-94c7-323f3913674c_5@MCPsignal.147.243:0[&&NHX:Sample=rhiztom2:Type=capture:besthit=87.5:bitscore=125.0:capture_class=c__Gammaproteobacteria:capture_domain=d__Bacteria:capture_family=f__Burkholderiaceae:capture_genus=g__Paraburkholderia:capture_order=o__Burkholderiales:capture_phylum=p__Proteobacteria:capture_species=s__Paraburkholderia sp014397785:evalue=1.44e-37:gapopen=0.0:heptad=MCP-36H:length=96.0:mismatch=12.0:qcovhsp=100.0:qend=96.0:qstart=1.0:ref_name=RS_GCF_001633105.1_protein.faa_NZ_LUKZ01000013.1_163@PF00015_full_PFAM.446.631:scovhsp=51.9:send=161.0:sstart=66.0],90b3162e-1edb-4bad-9d85-59e74243e767_2@MCPsignal.43.139:0[&&NHX:Sample=rhiztom2:Type=capture:besthit=87.5:bitscore=125.0:capture_class=c__Gammaproteobacteria:capture_domain=d__Bacteria:capture_family=f__Burkholderiaceae:capture_genus=g__Paraburkholderia:capture_order=o__Burkholderiales:capture_phylum=p__Proteobacteria:capture_species=s__Paraburkholderia sp014397785:evalue=1.44e-37:gapopen=0.0:heptad=MCP-36H:length=96.0:mismatch=12.0:qcovhsp=100.0:qend=96.0:qstart=1.0:ref_name=RS_GCF_001633105.1_protein.faa_NZ_LUKZ01000013.1_163@PF00015_full_PFAM.446.631:scovhsp=51.9:send=161.0:sstart=66.0])0:0[&&NHX:Sample_counter=rhiztom2--2:Type_counter=capture--2:besthit_avg=87.5:besthit_max=87.5:besthit_min=87.5:besthit_std=0.0:besthit_sum=175.0:bitscore_avg=125.0:bitscore_max=125.0:bitscore_min=125.0:bitscore_std=0.0:bitscore_sum=250.0:capture_class_counter=c__Gammaproteobacteria--2:capture_domain_counter=d__Bacteria--2:capture_family_counter=f__Burkholderiaceae--2:capture_genus_counter=g__Paraburkholderia--2:capture_order_counter=o__Burkholderiales--2:capture_phylum_counter=p__Proteobacteria--2:capture_species_counter=s__Paraburkholderia sp014397785--2:evalue_avg=1.44e-37:evalue_max=1.44e-37:evalue_min=1.44e-37:evalue_std=0.0:evalue_sum=2.88e-37:gapopen_avg=0.0:gapopen_max=0.0:gapopen_min=0.0:gapopen_std=0.0:gapopen_sum=0.0:gtdb_class_counter=:gtdb_domain_counter=:gtdb_family_counter=:gtdb_genus_counter=:gtdb_order_counter=:gtdb_phylum_counter=:gtdb_species_counter=:heptad_counter=MCP-36H--2:lbd_counter=:length_avg=96.0:length_max=96.0:length_min=96.0:length_std=0.0:length_sum=192.0:mismatch_avg=12.0:mismatch_max=12.0:mismatch_min=12.0:mismatch_std=0.0:mismatch_sum=24.0:name=N1221853:qcovhsp_avg=100.0:qcovhsp_max=100.0:qcovhsp_min=100.0:qcovhsp_std=0.0:qcovhsp_sum=200.0:qend_avg=96.0:qend_max=96.0:qend_min=96.0:qend_std=0.0:qend_sum=192.0:qstart_avg=1.0:qstart_max=1.0:qstart_min=1.0:qstart_std=0.0:qstart_sum=2.0:ref_name_counter=RS_GCF_001633105.1_protein.faa_NZ_LUKZ01000013.1_163@PF00015_full_PFAM.446.631--2:scovhsp_avg=51.9:scovhsp_max=51.9:scovhsp_min=51.9:scovhsp_std=0.0:scovhsp_sum=103.8:send_avg=161.0:send_max=161.0:send_min=161.0:send_std=0.0:send_sum=322.0:sstart_avg=66.0:sstart_max=66.0:sstart_min=66.0:sstart_std=0.0:sstart_sum=132.0],e184c6ac-7597-5486-9e05-058a8fdfcd5c_3_3@MCPsignal.524.620:0[&&NHX:besthit=87.5:bitscore=125.0:evalue=1.44e-37:gapopen=0.0:length=96.0:mismatch=12.0:qcovhsp=100.0:qend=96.0:qstart=1.0:ref_name=RS_GCF_001633105.1_protein.faa_NZ_LUKZ01000013.1_163@PF00015_full_PFAM.446.631:scovhsp=51.9:send=161.0:sstart=66.0]):5e-09[&&NHX:Sample_counter=rhiztom2--2:Type_counter=capture--2:besthit_avg=87.5:besthit_max=87.5:besthit_min=87.5:besthit_std=0.0:besthit_sum=262.5:bitscore_avg=125.0:bitscore_max=125.0:bitscore_min=125.0:bitscore_std=0.0:bitscore_sum=375.0:capture_class_counter=c__Gammaproteobacteria--2:capture_domain_counter=d__Bacteria--2:capture_family_counter=f__Burkholderiaceae--2:capture_genus_counter=g__Paraburkholderia--2:capture_order_counter=o__Burkholderiales--2:capture_phylum_counter=p__Proteobacteria--2:capture_species_counter=s__Paraburkholderia sp014397785--2:evalue_avg=1.44e-37:evalue_max=1.44e-37:evalue_min=1.44e-37:evalue_std=0.0:evalue_sum=4.32e-37:gapopen_avg=0.0:gapopen_max=0.0:gapopen_min=0.0:gapopen_std=0.0:gapopen_sum=0.0:gtdb_class_counter=:gtdb_domain_counter=:gtdb_family_counter=:gtdb_genus_counter=:gtdb_order_counter=:gtdb_phylum_counter=:gtdb_species_counter=:heptad_counter=MCP-36H--2:lbd_counter=:length_avg=96.0:length_max=96.0:length_min=96.0:length_std=0.0:length_sum=288.0:mismatch_avg=12.0:mismatch_max=12.0:mismatch_min=12.0:mismatch_std=0.0:mismatch_sum=36.0:name=N1221855:qcovhsp_avg=100.0:qcovhsp_max=100.0:qcovhsp_min=100.0:qcovhsp_std=0.0:qcovhsp_sum=300.0:qend_avg=96.0:qend_max=96.0:qend_min=96.0:qend_std=0.0:qend_sum=288.0:qstart_avg=1.0:qstart_max=1.0:qstart_min=1.0:qstart_std=0.0:qstart_sum=3.0:ref_name_counter=RS_GCF_001633105.1_protein.faa_NZ_LUKZ01000013.1_163@PF00015_full_PFAM.446.631--3:scovhsp_avg=51.9:scovhsp_max=51.9:scovhsp_min=51.9:scovhsp_std=0.0:scovhsp_sum=155.7:send_avg=161.0:send_max=161.0:send_min=161.0:send_std=0.0:send_sum=483.0:sstart_avg=66.0:sstart_max=66.0:sstart_min=66.0:sstart_std=0.0:sstart_sum=198.0],(0c68d47b-7efb-45d5-aea0-a19bd3808ac4_6@MCPsignal.6.122:0.0796119[&&NHX:Sample=rhizpot1:Type=capture:capture_class=c__Gammaproteobacteria:capture_domain=d__Bacteria:capture_family=f__Burkholderiaceae:capture_genus=g__Acidovorax:capture_order=o__Burkholderiales:capture_phylum=p__Proteobacteria:capture_species=s__Acidovorax sp004210805:heptad=MCP-36H],83706b0e-b41d-432f-8de3-1f6a9f240790_4@MCPsignal.237.386:0.115344[&&NHX:Sample=rhizpot1:Type=capture:besthit=67.3:bitscore=153.0:capture_class=c__Gammaproteobacteria:capture_domain=d__Bacteria:capture_family=f__Enterobacteriaceae:capture_genus=g__Atlantibacter:capture_order=o__Enterobacterales:capture_phylum=p__Proteobacteria:capture_species=s__Atlantibacter sp002345315:evalue=1.36e-47:gapopen=2.0:heptad=MCP-36H:length=150.0:mismatch=38.0:qcovhsp=97.3:qend=149.0:qstart=5.0:ref_name=RS_GCF_005405905.1_protein.faa_NZ_BJHU01000057.1_234@PF00015_full_PFAM.447.631:scovhsp=78.3:send=160.0:sstart=17.0])0:5e-09[&&NHX:Sample_counter=rhizpot1--2:Type_counter=capture--2:besthit_avg=67.3:besthit_max=67.3:besthit_min=67.3:besthit_std=0:besthit_sum=67.3:bitscore_avg=153.0:bitscore_max=153.0:bitscore_min=153.0:bitscore_std=0:bitscore_sum=153.0:capture_class_counter=c__Gammaproteobacteria--2:capture_domain_counter=d__Bacteria--2:capture_family_counter=f__Burkholderiaceae--1||f__Enterobacteriaceae--1:capture_genus_counter=g__Acidovorax--1||g__Atlantibacter--1:capture_order_counter=o__Burkholderiales--1||o__Enterobacterales--1:capture_phylum_counter=p__Proteobacteria--2:capture_species_counter=s__Acidovorax sp004210805--1||s__Atlantibacter sp002345315--1:evalue_avg=1.36e-47:evalue_max=1.36e-47:evalue_min=1.36e-47:evalue_std=0:evalue_sum=1.36e-47:gapopen_avg=2.0:gapopen_max=2.0:gapopen_min=2.0:gapopen_std=0:gapopen_sum=2.0:gtdb_class_counter=:gtdb_domain_counter=:gtdb_family_counter=:gtdb_genus_counter=:gtdb_order_counter=:gtdb_phylum_counter=:gtdb_species_counter=:heptad_counter=MCP-36H--2:lbd_counter=:length_avg=150.0:length_max=150.0:length_min=150.0:length_std=0:length_sum=150.0:mismatch_avg=38.0:mismatch_max=38.0:mismatch_min=38.0:mismatch_std=0:mismatch_sum=38.0:name=N1221858:qcovhsp_avg=97.3:qcovhsp_max=97.3:qcovhsp_min=97.3:qcovhsp_std=0:qcovhsp_sum=97.3:qend_avg=149.0:qend_max=149.0:qend_min=149.0:qend_std=0:qend_sum=149.0:qstart_avg=5.0:qstart_max=5.0:qstart_min=5.0:qstart_std=0:qstart_sum=5.0:ref_name_counter=RS_GCF_005405905.1_protein.faa_NZ_BJHU01000057.1_234@PF00015_full_PFAM.447.631--1:scovhsp_avg=78.3:scovhsp_max=78.3:scovhsp_min=78.3:scovhsp_std=0:scovhsp_sum=78.3:send_avg=160.0:send_max=160.0:send_min=160.0:send_std=0:send_sum=160.0:sstart_avg=17.0:sstart_max=17.0:sstart_min=17.0:sstart_std=0:sstart_sum=17.0])0.466:5e-09[&&NHX:Sample_counter=rhizpot1--2||rhiztom2--2:Type_counter=capture--4:besthit_avg=82.45:besthit_max=87.5:besthit_min=67.3:besthit_std=10.100000000000003:besthit_sum=329.8:bitscore_avg=132.0:bitscore_max=153.0:bitscore_min=125.0:bitscore_std=14.0:bitscore_sum=528.0:capture_class_counter=c__Gammaproteobacteria--4:capture_domain_counter=d__Bacteria--4:capture_family_counter=f__Burkholderiaceae--3||f__Enterobacteriaceae--1:capture_genus_counter=g__Acidovorax--1||g__Atlantibacter--1||g__Paraburkholderia--2:capture_order_counter=o__Burkholderiales--3||o__Enterobacterales--1:capture_phylum_counter=p__Proteobacteria--4:capture_species_counter=s__Acidovorax sp004210805--1||s__Atlantibacter sp002345315--1||s__Paraburkholderia sp014397785--2:evalue_avg=1.080000000034e-37:evalue_max=1.44e-37:evalue_min=1.36e-47:evalue_std=7.19999999932e-38:evalue_sum=4.320000000136e-37:gapopen_avg=0.5:gapopen_max=2.0:gapopen_min=0.0:gapopen_std=1.0:gapopen_sum=2.0:gtdb_class_counter=:gtdb_domain_counter=:gtdb_family_counter=:gtdb_genus_counter=:gtdb_order_counter=:gtdb_phylum_counter=:gtdb_species_counter=:heptad_counter=MCP-36H--4:lbd_counter=:length_avg=109.5:length_max=150.0:length_min=96.0:length_std=27.0:length_sum=438.0:mismatch_avg=18.5:mismatch_max=38.0:mismatch_min=12.0:mismatch_std=13.0:mismatch_sum=74.0:name=N1221859:qcovhsp_avg=99.325:qcovhsp_max=100.0:qcovhsp_min=97.3:qcovhsp_std=1.3500000000000014:qcovhsp_sum=397.3:qend_avg=109.25:qend_max=149.0:qend_min=96.0:qend_std=26.5:qend_sum=437.0:qstart_avg=2.0:qstart_max=5.0:qstart_min=1.0:qstart_std=2.0:qstart_sum=8.0:ref_name_counter=RS_GCF_001633105.1_protein.faa_NZ_LUKZ01000013.1_163@PF00015_full_PFAM.446.631--3||RS_GCF_005405905.1_protein.faa_NZ_BJHU01000057.1_234@PF00015_full_PFAM.447.631--1:scovhsp_avg=58.5:scovhsp_max=78.3:scovhsp_min=51.9:scovhsp_std=13.2:scovhsp_sum=234.0:send_avg=160.75:send_max=161.0:send_min=160.0:send_std=0.5:send_sum=643.0:sstart_avg=53.75:sstart_max=66.0:sstart_min=17.0:sstart_std=24.5:sstart_sum=215.0])0:5e-09[&&NHX:Sample_counter=rhizpot1--2||rhiztom2--2||rhiztom3--1:Type_counter=capture--5:besthit_avg=83.38:besthit_max=87.5:besthit_min=67.3:besthit_std=8.990661822135232:besthit_sum=416.9:bitscore_avg=129.6:bitscore_max=153.0:bitscore_min=120.0:bitscore_std=13.258959235173778:bitscore_sum=648.0:capture_class_counter=c__Gammaproteobacteria--5:capture_domain_counter=d__Bacteria--5:capture_family_counter=f__Burkholderiaceae--4||f__Enterobacteriaceae--1:capture_genus_counter=g__Acidovorax--1||g__Atlantibacter--1||g__Paraburkholderia--3:capture_order_counter=o__Burkholderiales--4||o__Enterobacterales--1:capture_phylum_counter=p__Proteobacteria--5:capture_species_counter=s__Acidovorax sp004210805--1||s__Atlantibacter sp002345315--1||s__Paraburkholderia sp014397785--3:evalue_avg=2.4664000000027192e-36:evalue_max=1.19e-35:evalue_min=1.36e-47:evalue_std=5.2739113378955495e-36:evalue_sum=1.2332000000013597e-35:gapopen_avg=0.4:gapopen_max=2.0:gapopen_min=0.0:gapopen_std=0.8944271909999161:gapopen_sum=2.0:gtdb_class_counter=:gtdb_domain_counter=:gtdb_family_counter=:gtdb_genus_counter=:gtdb_order_counter=:gtdb_phylum_counter=:gtdb_species_counter=:heptad_counter=MCP-36H--5:lbd_counter=:length_avg=106.2:length_max=150.0:length_min=93.0:length_std=24.519380090043057:length_sum=531.0:mismatch_avg=17.2:mismatch_max=38.0:mismatch_min=12.0:mismatch_std=11.627553482998906:mismatch_sum=86.0:name=N1221860:qcovhsp_avg=99.46000000000001:qcovhsp_max=100.0:qcovhsp_min=97.3:qcovhsp_std=1.2074767078498878:qcovhsp_sum=497.3:qend_avg=106.0:qend_max=149.0:qend_min=93.0:qend_std=24.072806234421446:qend_sum=530.0:qstart_avg=1.8:qstart_max=5.0:qstart_min=1.0:qstart_std=1.7888543819998322:qstart_sum=9.0:ref_name_counter=RS_GCF_001633105.1_protein.faa_NZ_LUKZ01000013.1_163@PF00015_full_PFAM.446.631--4||RS_GCF_005405905.1_protein.faa_NZ_BJHU01000057.1_234@PF00015_full_PFAM.447.631--1:scovhsp_avg=56.86:scovhsp_max=78.3:scovhsp_min=50.3:scovhsp_std=12.005332148674603:scovhsp_sum=284.3:send_avg=160.8:send_max=161.0:send_min=160.0:send_std=0.4472135954999579:send_sum=804.0:sstart_avg=56.8:sstart_max=69.0:sstart_min=17.0:sstart_std=22.286767374386084:sstart_sum=284.0],((7f5d0398-552c-415e-8048-23e964e70228_1@MCPsignal.252.344:5e-09[&&NHX:Sample=rhiztom2:Type=capture:capture_class=c__Gammaproteobacteria:capture_domain=d__Bacteria:capture_family=f__Burkholderiaceae:capture_genus=g__Paraburkholderia:capture_order=o__Burkholderiales:capture_phylum=p__Proteobacteria:capture_species=s__Paraburkholderia sp014397785:heptad=MCP-36H],((RS_GCF_013149165.1_protein.faa_NZ_JABGCE010000001.1_192@PF00015_full_PFAM.1.312.378:5.9931[&&NHX:Type=GTDB:gtdb_class=c__Alphaproteobacteria:gtdb_domain=d__Bacteria:gtdb_family=f__Micropepsaceae:gtdb_genus=g__Rhizomicrobium:gtdb_order=o__Micropepsales:gtdb_phylum=p__Proteobacteria:gtdb_species=s__Rhizomicrobium sp013149165:heptad=MCP-36H:species=d__Bacteria_p__Proteobacteria_c__Alphaproteobacteria_o__Micropepsales_f__Micropepsaceae_g__Rhizomicrobium_s__Rhizomicrobium sp013149165],GB_GCA_905236465.1_protein.faa_CAJOQA010000012.1_7@PF00015_full_PFAM.1.629.707:4.43244[&&NHX:Type=GTDB:gtdb_class=c__Spirochaetia:gtdb_domain=d__Bacteria:gtdb_family=f__Treponemataceae:gtdb_genus=g__Treponema_D:gtdb_order=o__Treponematales:gtdb_phylum=p__Spirochaetota:gtdb_species=s__Treponema_D sp905236465:heptad=MCP-48H:species=d__Bacteria_p__Spirochaetota_c__Spirochaetia_o__Treponematales_f__Treponemataceae_g__Treponema_D_s__Treponema_D sp905236465])0.67:1.64456[&&NHX:Sample_counter=:Type_counter=GTDB--2:capture_class_counter=:capture_domain_counter=:capture_family_counter=:capture_genus_counter=:capture_order_counter=:capture_phylum_counter=:capture_species_counter=:evoltype=D:gtdb_class_counter=c__Alphaproteobacteria--1||c__Spirochaetia--1:gtdb_domain_counter=d__Bacteria--2:gtdb_family_counter=f__Micropepsaceae--1||f__Treponemataceae--1:gtdb_genus_counter=g__Rhizomicrobium--1||g__Treponema_D--1:gtdb_order_counter=o__Micropepsales--1||o__Treponematales--1:gtdb_phylum_counter=p__Proteobacteria--1||p__Spirochaetota--1:gtdb_species_counter=s__Rhizomicrobium sp013149165--1||s__Treponema_D sp905236465--1:heptad_counter=MCP-36H--1||MCP-48H--1:lbd_counter=:lca=d__Bacteria:lca_tree=d__Bacteria:name=N1221864:ref_name_counter=],GB_GCA_013297545.1_protein.faa_JAAFHH010000140.1_1@PF00015_full_PFAM.419.474:0.232423[&&NHX:Type=GTDB:gtdb_class=c__Alphaproteobacteria:gtdb_domain=d__Bacteria:gtdb_family=f__Elsteraceae:gtdb_genus=g__RDXE01:gtdb_order=o__Elsterales:gtdb_phylum=p__Proteobacteria:gtdb_species=s__RDXE01 sp013297545:heptad=MCP-44H:species=d__Bacteria_p__Proteobacteria_c__Alphaproteobacteria_o__Elsterales_f__Elsteraceae_g__RDXE01_s__RDXE01 sp013297545])0.692:1.03728[&&NHX:Sample_counter=:Type_counter=GTDB--3:capture_class_counter=:capture_domain_counter=:capture_family_counter=:capture_genus_counter=:capture_order_counter=:capture_phylum_counter=:capture_species_counter=:evoltype=D:gtdb_class_counter=c__Alphaproteobacteria--2||c__Spirochaetia--1:gtdb_domain_counter=d__Bacteria--3:gtdb_family_counter=f__Elsteraceae--1||f__Micropepsaceae--1||f__Treponemataceae--1:gtdb_genus_counter=g__RDXE01--1||g__Rhizomicrobium--1||g__Treponema_D--1:gtdb_order_counter=o__Elsterales--1||o__Micropepsales--1||o__Treponematales--1:gtdb_phylum_counter=p__Proteobacteria--2||p__Spirochaetota--1:gtdb_species_counter=s__RDXE01 sp013297545--1||s__Rhizomicrobium sp013149165--1||s__Treponema_D sp905236465--1:heptad_counter=MCP-36H--1||MCP-44H--1||MCP-48H--1:lbd_counter=:lca=d__Bacteria:lca_tree=d__Bacteria:name=N1221866:ref_name_counter=])1:0.00774352[&&NHX:Sample_counter=rhiztom2--1:Type_counter=GTDB--3||capture--1:capture_class_counter=c__Gammaproteobacteria--1:capture_domain_counter=d__Bacteria--1:capture_family_counter=f__Burkholderiaceae--1:capture_genus_counter=g__Paraburkholderia--1:capture_order_counter=o__Burkholderiales--1:capture_phylum_counter=p__Proteobacteria--1:capture_species_counter=s__Paraburkholderia sp014397785--1:gtdb_class_counter=c__Alphaproteobacteria--2||c__Spirochaetia--1:gtdb_domain_counter=d__Bacteria--3:gtdb_family_counter=f__Elsteraceae--1||f__Micropepsaceae--1||f__Treponemataceae--1:gtdb_genus_counter=g__RDXE01--1||g__Rhizomicrobium--1||g__Treponema_D--1:gtdb_order_counter=o__Elsterales--1||o__Micropepsales--1||o__Treponematales--1:gtdb_phylum_counter=p__Proteobacteria--2||p__Spirochaetota--1:gtdb_species_counter=s__RDXE01 sp013297545--1||s__Rhizomicrobium sp013149165--1||s__Treponema_D sp905236465--1:heptad_counter=MCP-36H--2||MCP-44H--1||MCP-48H--1:lbd_counter=:lca_tree=d__Bacteria:name=N1221867:ref_name_counter=],3b7015a6-dd99-4d4c-b321-c73c76d009ce_6@MCPsignal.24.102:5e-09[&&NHX:Sample=rhiztom3:Type=capture:capture_class=c__Gammaproteobacteria:capture_domain=d__Bacteria:capture_family=f__Burkholderiaceae:capture_genus=g__Paraburkholderia:capture_order=o__Burkholderiales:capture_phylum=p__Proteobacteria:capture_species=s__Paraburkholderia sp014397785:heptad=MCP-36H])0:1.3e-08[&&NHX:Sample_counter=rhiztom2--1||rhiztom3--1:Type_counter=GTDB--3||capture--2:capture_class_counter=c__Gammaproteobacteria--2:capture_domain_counter=d__Bacteria--2:capture_family_counter=f__Burkholderiaceae--2:capture_genus_counter=g__Paraburkholderia--2:capture_order_counter=o__Burkholderiales--2:capture_phylum_counter=p__Proteobacteria--2:capture_species_counter=s__Paraburkholderia sp014397785--2:gtdb_class_counter=c__Alphaproteobacteria--2||c__Spirochaetia--1:gtdb_domain_counter=d__Bacteria--3:gtdb_family_counter=f__Elsteraceae--1||f__Micropepsaceae--1||f__Treponemataceae--1:gtdb_genus_counter=g__RDXE01--1||g__Rhizomicrobium--1||g__Treponema_D--1:gtdb_order_counter=o__Elsterales--1||o__Micropepsales--1||o__Treponematales--1:gtdb_phylum_counter=p__Proteobacteria--2||p__Spirochaetota--1:gtdb_species_counter=s__RDXE01 sp013297545--1||s__Rhizomicrobium sp013149165--1||s__Treponema_D sp905236465--1:heptad_counter=MCP-36H--3||MCP-44H--1||MCP-48H--1:lbd_counter=:lca_tree=d__Bacteria:name=N1221869:ref_name_counter=])0:0.0179086[&&NHX:Sample_counter=rhizpot1--2||rhiztom2--3||rhiztom3--2:Type_counter=GTDB--3||capture--7:besthit_avg=83.38:besthit_max=87.5:besthit_min=67.3:besthit_std=8.990661822135232:besthit_sum=416.9:bitscore_avg=129.6:bitscore_max=153.0:bitscore_min=120.0:bitscore_std=13.258959235173778:bitscore_sum=648.0:capture_class_counter=c__Gammaproteobacteria--7:capture_domain_counter=d__Bacteria--7:capture_family_counter=f__Burkholderiaceae--6||f__Enterobacteriaceae--1:capture_genus_counter=g__Acidovorax--1||g__Atlantibacter--1||g__Paraburkholderia--5:capture_order_counter=o__Burkholderiales--6||o__Enterobacterales--1:capture_phylum_counter=p__Proteobacteria--7:capture_species_counter=s__Acidovorax sp004210805--1||s__Atlantibacter sp002345315--1||s__Paraburkholderia sp014397785--5:evalue_avg=2.4664000000027192e-36:evalue_max=1.19e-35:evalue_min=1.36e-47:evalue_std=5.2739113378955495e-36:evalue_sum=1.2332000000013597e-35:gapopen_avg=0.4:gapopen_max=2.0:gapopen_min=0.0:gapopen_std=0.8944271909999161:gapopen_sum=2.0:gtdb_class_counter=c__Alphaproteobacteria--2||c__Spirochaetia--1:gtdb_domain_counter=d__Bacteria--3:gtdb_family_counter=f__Elsteraceae--1||f__Micropepsaceae--1||f__Treponemataceae--1:gtdb_genus_counter=g__RDXE01--1||g__Rhizomicrobium--1||g__Treponema_D--1:gtdb_order_counter=o__Elsterales--1||o__Micropepsales--1||o__Treponematales--1:gtdb_phylum_counter=p__Proteobacteria--2||p__Spirochaetota--1:gtdb_species_counter=s__RDXE01 sp013297545--1||s__Rhizomicrobium sp013149165--1||s__Treponema_D sp905236465--1:heptad_counter=MCP-36H--8||MCP-44H--1||MCP-48H--1:lbd_counter=:lca_tree=d__Bacteria:length_avg=106.2:length_max=150.0:length_min=93.0:length_std=24.519380090043057:length_sum=531.0:mismatch_avg=17.2:mismatch_max=38.0:mismatch_min=12.0:mismatch_std=11.627553482998906:mismatch_sum=86.0:name=N1221870:qcovhsp_avg=99.46000000000001:qcovhsp_max=100.0:qcovhsp_min=97.3:qcovhsp_std=1.2074767078498878:qcovhsp_sum=497.3:qend_avg=106.0:qend_max=149.0:qend_min=93.0:qend_std=24.072806234421446:qend_sum=530.0:qstart_avg=1.8:qstart_max=5.0:qstart_min=1.0:qstart_std=1.7888543819998322:qstart_sum=9.0:ref_name_counter=RS_GCF_001633105.1_protein.faa_NZ_LUKZ01000013.1_163@PF00015_full_PFAM.446.631--4||RS_GCF_005405905.1_protein.faa_NZ_BJHU01000057.1_234@PF00015_full_PFAM.447.631--1:scovhsp_avg=56.86:scovhsp_max=78.3:scovhsp_min=50.3:scovhsp_std=12.005332148674603:scovhsp_sum=284.3:send_avg=160.8:send_max=161.0:send_min=160.0:send_std=0.4472135954999579:send_sum=804.0:sstart_avg=56.8:sstart_max=69.0:sstart_min=17.0:sstart_std=22.286767374386084:sstart_sum=284.0])0.382:0.00795025[&&NHX:Sample_counter=rhizpot1--2||rhiztom2--4||rhiztom3--2:Type_counter=GTDB--3||capture--8:besthit_avg=79.58333333333333:besthit_max=87.5:besthit_min=60.6:besthit_std=12.294456745487645:besthit_sum=477.5:bitscore_avg=123.21666666666665:bitscore_max=153.0:bitscore_min=91.3:bitscore_std=19.624516979193825:bitscore_sum=739.3:capture_class_counter=c__Gammaproteobacteria--8:capture_domain_counter=d__Bacteria--8:capture_family_counter=f__Burkholderiaceae--6||f__Enterobacteriaceae--2:capture_genus_counter=g__Acidovorax--1||g__Atlantibacter--2||g__Paraburkholderia--5:capture_order_counter=o__Burkholderiales--6||o__Enterobacterales--2:capture_phylum_counter=p__Proteobacteria--8:capture_species_counter=s__Acidovorax sp004210805--1||s__Atlantibacter sp002345315--2||s__Paraburkholderia sp014397785--5:evalue_avg=7.7666666666872195e-25:evalue_max=4.66e-24:evalue_min=1.36e-47:evalue_std=1.902437033560595e-24:evalue_sum=4.660000000012332e-24:gapopen_avg=0.3333333333333333:gapopen_max=2.0:gapopen_min=0.0:gapopen_std=0.816496580927726:gapopen_sum=2.0:gtdb_class_counter=c__Alphaproteobacteria--2||c__Spirochaetia--1:gtdb_domain_counter=d__Bacteria--3:gtdb_family_counter=f__Elsteraceae--1||f__Micropepsaceae--1||f__Treponemataceae--1:gtdb_genus_counter=g__RDXE01--1||g__Rhizomicrobium--1||g__Treponema_D--1:gtdb_order_counter=o__Elsterales--1||o__Micropepsales--1||o__Treponematales--1:gtdb_phylum_counter=p__Proteobacteria--2||p__Spirochaetota--1:gtdb_species_counter=s__RDXE01 sp013297545--1||s__Rhizomicrobium sp013149165--1||s__Treponema_D sp905236465--1:heptad_counter=MCP-36H--9||MCP-44H--1||MCP-48H--1:lbd_counter=:lca_tree=d__Bacteria:length_avg=104.16666666666667:length_max=150.0:length_min=93.0:length_std=22.489256694401142:length_sum=625.0:mismatch_avg=20.5:mismatch_max=38.0:mismatch_min=12.0:mismatch_std=13.171939872319491:mismatch_sum=123.0:name=N1221871:qcovhsp_avg=99.55:qcovhsp_max=100.0:qcovhsp_min=97.3:qcovhsp_std=1.1022703842524313:qcovhsp_sum=597.3:qend_avg=104.0:qend_max=149.0:qend_min=93.0:qend_std=22.081666603768838:qend_sum=624.0:qstart_avg=1.6666666666666667:qstart_max=5.0:qstart_min=1.0:qstart_std=1.632993161855452:qstart_sum=10.0:ref_name_counter=RS_GCF_001633105.1_protein.faa_NZ_LUKZ01000013.1_163@PF00015_full_PFAM.446.631--4||RS_GCF_002176815.1_protein.faa_NZ_CP021648.1_3654@PF00015_full_PFAM.448.630--1||RS_GCF_005405905.1_protein.faa_NZ_BJHU01000057.1_234@PF00015_full_PFAM.447.631--1:scovhsp_avg=55.98333333333333:scovhsp_max=78.3:scovhsp_min=50.3:scovhsp_std=10.950509881583901:scovhsp_sum=335.9:send_avg=160.5:send_max=161.0:send_min=159.0:send_std=0.8366600265340756:send_sum=963.0:sstart_avg=58.333333333333336:sstart_max=69.0:sstart_min=17.0:sstart_std=20.28464115203093:sstart_sum=350.0],(((c6cecd72-ac94-4452-a2dd-6c2510cdbd66_4@MCPsignal.247.403:0.0707124[&&NHX:Sample=rhiztom1:Type=capture:besthit=89.1:bitscore=182.0:capture_class=c__Gammaproteobacteria:capture_domain=d__Bacteria:capture_family=f__Burkholderiaceae:capture_genus=g__Acidovorax:capture_order=o__Burkholderiales:capture_phylum=p__Proteobacteria:capture_species=s__Acidovorax sp006715665:evalue=5.56e-59:gapopen=0.0:heptad=MCP-36H:length=156.0:mismatch=17.0:qcovhsp=100.0:qend=156.0:qstart=1.0:ref_name=RS_GCF_006715665.1_protein.faa_NZ_VFNT01000001.1_4199@PF00015_full_PFAM.446.632:scovhsp=83.9:send=161.0:sstart=6.0],(((9a55caa4-91b3-4c8d-9bbc-181d9405632b_4@MCPsignal.35.130:0[&&NHX:Sample=rhiztom2:Type=capture:besthit=87.4:bitscore=124.0:capture_class=c__Alphaproteobacteria:capture_domain=d__Bacteria:capture_family=f__Acetobacteraceae:capture_genus=g__Rhodovarius:capture_order=o__Acetobacterales:capture_phylum=p__Proteobacteria:capture_species=s__Rhodovarius sp004005855:evalue=5.59e-37:gapopen=0.0:heptad=MCP-36H:length=95.0:mismatch=12.0:qcovhsp=100.0:qend=95.0:qstart=1.0:ref_name=RS_GCF_001633105.1_protein.faa_NZ_LUKZ01000013.1_163@PF00015_full_PFAM.446.631:scovhsp=51.4:send=161.0:sstart=67.0],3f0c9895-fdeb-4613-ade5-e7fb7a65d84f_4@MCPsignal.259.354:0[&&NHX:Sample=rhiztom2:Type=capture:besthit=87.4:bitscore=124.0:capture_class=c__Gammaproteobacteria:capture_domain=d__Bacteria:capture_family=f__Burkholderiaceae:capture_genus=g__Giesbergeria:capture_order=o__Burkholderiales:capture_phylum=p__Proteobacteria:capture_species=s__Giesbergeria sp903882725:evalue=5.59e-37:gapopen=0.0:heptad=MCP-36H:length=95.0:mismatch=12.0:qcovhsp=100.0:qend=95.0:qstart=1.0:ref_name=RS_GCF_001633105.1_protein.faa_NZ_LUKZ01000013.1_163@PF00015_full_PFAM.446.631:scovhsp=51.4:send=161.0:sstart=67.0])0:0[&&NHX:Sample_counter=rhiztom2--2:Type_counter=capture--2:besthit_avg=87.4:besthit_max=87.4:besthit_min=87.4:besthit_std=0.0:besthit_sum=174.8:bitscore_avg=124.0:bitscore_max=124.0:bitscore_min=124.0:bitscore_std=0.0:bitscore_sum=248.0:capture_class_counter=c__Alphaproteobacteria--1||c__Gammaproteobacteria--1:capture_domain_counter=d__Bacteria--2:capture_family_counter=f__Acetobacteraceae--1||f__Burkholderiaceae--1:capture_genus_counter=g__Giesbergeria--1||g__Rhodovarius--1:capture_order_counter=o__Acetobacterales--1||o__Burkholderiales--1:capture_phylum_counter=p__Proteobacteria--2:capture_species_counter=s__Giesbergeria sp903882725--1||s__Rhodovarius sp004005855--1:evalue_avg=5.59e-37:evalue_max=5.59e-37:evalue_min=5.59e-37:evalue_std=0.0:evalue_sum=1.118e-36:gapopen_avg=0.0:gapopen_max=0.0:gapopen_min=0.0:gapopen_std=0.0:gapopen_sum=0.0:gtdb_class_counter=:gtdb_domain_counter=:gtdb_family_counter=:gtdb_genus_counter=:gtdb_order_counter=:gtdb_phylum_counter=:gtdb_species_counter=:heptad_counter=MCP-36H--2:lbd_counter=:length_avg=95.0:length_max=95.0:length_min=95.0:length_std=0.0:length_sum=190.0:mismatch_avg=12.0:mismatch_max=12.0:mismatch_min=12.0:mismatch_std=0.0:mismatch_sum=24.0:name=N1221875:qcovhsp_avg=100.0:qcovhsp_max=100.0:qcovhsp_min=100.0:qcovhsp_std=0.0:qcovhsp_sum=200.0:qend_avg=95.0:qend_max=95.0:qend_min=95.0:qend_std=0.0:qend_sum=190.0:qstart_avg=1.0:qstart_max=1.0:qstart_min=1.0:qstart_std=0.0:qstart_sum=2.0:ref_name_counter=RS_GCF_001633105.1_protein.faa_NZ_LUKZ01000013.1_163@PF00015_full_PFAM.446.631--2:scovhsp_avg=51.4:scovhsp_max=51.4:scovhsp_min=51.4:scovhsp_std=0.0:scovhsp_sum=102.8:send_avg=161.0:send_max=161.0:send_min=161.0:send_std=0.0:send_sum=322.0:sstart_avg=67.0:sstart_max=67.0:sstart_min=67.0:sstart_std=0.0:sstart_sum=134.0],k127_756441_5@MCPsignal.1.96:0):5e-09[&&NHX:Sample_counter=rhiztom2--2:Type_counter=capture--2:besthit_avg=87.4:besthit_max=87.4:besthit_min=87.4:besthit_std=0.0:besthit_sum=174.8:bitscore_avg=124.0:bitscore_max=124.0:bitscore_min=124.0:bitscore_std=0.0:bitscore_sum=248.0:capture_class_counter=c__Alphaproteobacteria--1||c__Gammaproteobacteria--1:capture_domain_counter=d__Bacteria--2:capture_family_counter=f__Acetobacteraceae--1||f__Burkholderiaceae--1:capture_genus_counter=g__Giesbergeria--1||g__Rhodovarius--1:capture_order_counter=o__Acetobacterales--1||o__Burkholderiales--1:capture_phylum_counter=p__Proteobacteria--2:capture_species_counter=s__Giesbergeria sp903882725--1||s__Rhodovarius sp004005855--1:evalue_avg=5.59e-37:evalue_max=5.59e-37:evalue_min=5.59e-37:evalue_std=0.0:evalue_sum=1.118e-36:gapopen_avg=0.0:gapopen_max=0.0:gapopen_min=0.0:gapopen_std=0.0:gapopen_sum=0.0:gtdb_class_counter=:gtdb_domain_counter=:gtdb_family_counter=:gtdb_genus_counter=:gtdb_order_counter=:gtdb_phylum_counter=:gtdb_species_counter=:heptad_counter=MCP-36H--2:lbd_counter=:length_avg=95.0:length_max=95.0:length_min=95.0:length_std=0.0:length_sum=190.0:mismatch_avg=12.0:mismatch_max=12.0:mismatch_min=12.0:mismatch_std=0.0:mismatch_sum=24.0:name=N1221877:qcovhsp_avg=100.0:qcovhsp_max=100.0:qcovhsp_min=100.0:qcovhsp_std=0.0:qcovhsp_sum=200.0:qend_avg=95.0:qend_max=95.0:qend_min=95.0:qend_std=0.0:qend_sum=190.0:qstart_avg=1.0:qstart_max=1.0:qstart_min=1.0:qstart_std=0.0:qstart_sum=2.0:ref_name_counter=RS_GCF_001633105.1_protein.faa_NZ_LUKZ01000013.1_163@PF00015_full_PFAM.446.631--2:scovhsp_avg=51.4:scovhsp_max=51.4:scovhsp_min=51.4:scovhsp_std=0.0:scovhsp_sum=102.8:send_avg=161.0:send_max=161.0:send_min=161.0:send_std=0.0:send_sum=322.0:sstart_avg=67.0:sstart_max=67.0:sstart_min=67.0:sstart_std=0.0:sstart_sum=134.0],(5b6b2c0b-cf64-4551-b1d5-18a7b81dfa9f_2@MCPsignal.28.108:0.0333128[&&NHX:Sample=rhiztom2:Type=capture:capture_class=c__Gammaproteobacteria:capture_domain=d__Bacteria:capture_family=f__Burkholderiaceae:capture_genus=g__Paraburkholderia:capture_order=o__Burkholderiales:capture_phylum=p__Proteobacteria:capture_species=s__Paraburkholderia sp014397785:heptad=MCP-36H],3d1156ae-ae7a-42a0-81ba-f268dd5b7761_4@MCPsignal.93.248:0.00345665[&&NHX:Sample=rhiztom2:Type=capture:besthit=96.8:bitscore=208.0:capture_class=c__Gammaproteobacteria:capture_domain=d__Bacteria:capture_family=f__Burkholderiaceae:capture_genus=g__Paraburkholderia:capture_order=o__Burkholderiales:capture_phylum=p__Proteobacteria:capture_species=s__Paraburkholderia sp014397785:evalue=4.99e-69:gapopen=1.0:heptad=MCP-36H:length=156.0:mismatch=4.0:qcovhsp=100.0:qend=155.0:qstart=1.0:ref_name=RS_GCF_006715665.1_protein.faa_NZ_VFNT01000001.1_4199@PF00015_full_PFAM.446.632:scovhsp=83.9:send=161.0:sstart=6.0])0:1.8e-08[&&NHX:Sample_counter=rhiztom2--2:Type_counter=capture--2:besthit_avg=96.8:besthit_max=96.8:besthit_min=96.8:besthit_std=0:besthit_sum=96.8:bitscore_avg=208.0:bitscore_max=208.0:bitscore_min=208.0:bitscore_std=0:bitscore_sum=208.0:capture_class_counter=c__Gammaproteobacteria--2:capture_domain_counter=d__Bacteria--2:capture_family_counter=f__Burkholderiaceae--2:capture_genus_counter=g__Paraburkholderia--2:capture_order_counter=o__Burkholderiales--2:capture_phylum_counter=p__Proteobacteria--2:capture_species_counter=s__Paraburkholderia sp014397785--2:evalue_avg=4.99e-69:evalue_max=4.99e-69:evalue_min=4.99e-69:evalue_std=0:evalue_sum=4.99e-69:gapopen_avg=1.0:gapopen_max=1.0:gapopen_min=1.0:gapopen_std=0:gapopen_sum=1.0:gtdb_class_counter=:gtdb_domain_counter=:gtdb_family_counter=:gtdb_genus_counter=:gtdb_order_counter=:gtdb_phylum_counter=:gtdb_species_counter=:heptad_counter=MCP-36H--2:lbd_counter=:length_avg=156.0:length_max=156.0:length_min=156.0:length_std=0:length_sum=156.0:mismatch_avg=4.0:mismatch_max=4.0:mismatch_min=4.0:mismatch_std=0:mismatch_sum=4.0:name=N1221880:qcovhsp_avg=100.0:qcovhsp_max=100.0:qcovhsp_min=100.0:qcovhsp_std=0:qcovhsp_sum=100.0:qend_avg=155.0:qend_max=155.0:qend_min=155.0:qend_std=0:qend_sum=155.0:qstart_avg=1.0:qstart_max=1.0:qstart_min=1.0:qstart_std=0:qstart_sum=1.0:ref_name_counter=RS_GCF_006715665.1_protein.faa_NZ_VFNT01000001.1_4199@PF00015_full_PFAM.446.632--1:scovhsp_avg=83.9:scovhsp_max=83.9:scovhsp_min=83.9:scovhsp_std=0:scovhsp_sum=83.9:send_avg=161.0:send_max=161.0:send_min=161.0:send_std=0:send_sum=161.0:sstart_avg=6.0:sstart_max=6.0:sstart_min=6.0:sstart_std=0:sstart_sum=6.0])0.003:1.8e-08[&&NHX:Sample_counter=rhiztom2--4:Type_counter=capture--4:besthit_avg=90.53333333333335:besthit_max=96.8:besthit_min=87.4:besthit_std=5.427092530382477:besthit_sum=271.6:bitscore_avg=152.0:bitscore_max=208.0:bitscore_min=124.0:bitscore_std=48.49742261192856:bitscore_sum=456.0:capture_class_counter=c__Alphaproteobacteria--1||c__Gammaproteobacteria--3:capture_domain_counter=d__Bacteria--4:capture_family_counter=f__Acetobacteraceae--1||f__Burkholderiaceae--3:capture_genus_counter=g__Giesbergeria--1||g__Paraburkholderia--2||g__Rhodovarius--1:capture_order_counter=o__Acetobacterales--1||o__Burkholderiales--3:capture_phylum_counter=p__Proteobacteria--4:capture_species_counter=s__Giesbergeria sp903882725--1||s__Paraburkholderia sp014397785--2||s__Rhodovarius sp004005855--1:evalue_avg=3.7266666666666667e-37:evalue_max=5.59e-37:evalue_min=4.99e-69:evalue_std=3.227388004770008e-37:evalue_sum=1.118e-36:gapopen_avg=0.3333333333333333:gapopen_max=1.0:gapopen_min=0.0:gapopen_std=0.5773502691896258:gapopen_sum=1.0:gtdb_class_counter=:gtdb_domain_counter=:gtdb_family_counter=:gtdb_genus_counter=:gtdb_order_counter=:gtdb_phylum_counter=:gtdb_species_counter=:heptad_counter=MCP-36H--4:lbd_counter=:length_avg=115.33333333333333:length_max=156.0:length_min=95.0:length_std=35.21836642056717:length_sum=346.0:mismatch_avg=9.333333333333334:mismatch_max=12.0:mismatch_min=4.0:mismatch_std=4.618802153517006:mismatch_sum=28.0:name=N1221881:qcovhsp_avg=100.0:qcovhsp_max=100.0:qcovhsp_min=100.0:qcovhsp_std=0.0:qcovhsp_sum=300.0:qend_avg=115.0:qend_max=155.0:qend_min=95.0:qend_std=34.64101615137755:qend_sum=345.0:qstart_avg=1.0:qstart_max=1.0:qstart_min=1.0:qstart_std=0.0:qstart_sum=3.0:ref_name_counter=RS_GCF_001633105.1_protein.faa_NZ_LUKZ01000013.1_163@PF00015_full_PFAM.446.631--2||RS_GCF_006715665.1_protein.faa_NZ_VFNT01000001.1_4199@PF00015_full_PFAM.446.632--1:scovhsp_avg=62.23333333333333:scovhsp_max=83.9:scovhsp_min=51.4:scovhsp_std=18.763883748662842:scovhsp_sum=186.7:send_avg=161.0:send_max=161.0:send_min=161.0:send_std=0.0:send_sum=483.0:sstart_avg=46.666666666666664:sstart_max=67.0:sstart_min=6.0:sstart_std=35.21836642056717:sstart_sum=140.0])0:1.8e-08[&&NHX:Sample_counter=rhiztom1--1||rhiztom2--4:Type_counter=capture--5:besthit_avg=90.175:besthit_max=96.8:besthit_min=87.4:besthit_std=4.488782314466434:besthit_sum=360.7:bitscore_avg=159.5:bitscore_max=208.0:bitscore_min=124.0:bitscore_std=42.34383071948026:bitscore_sum=638.0:capture_class_counter=c__Alphaproteobacteria--1||c__Gammaproteobacteria--4:capture_domain_counter=d__Bacteria--5:capture_family_counter=f__Acetobacteraceae--1||f__Burkholderiaceae--4:capture_genus_counter=g__Acidovorax--1||g__Giesbergeria--1||g__Paraburkholderia--2||g__Rhodovarius--1:capture_order_counter=o__Acetobacterales--1||o__Burkholderiales--4:capture_phylum_counter=p__Proteobacteria--5:capture_species_counter=s__Acidovorax sp006715665--1||s__Giesbergeria sp903882725--1||s__Paraburkholderia sp014397785--2||s__Rhodovarius sp004005855--1:evalue_avg=2.795e-37:evalue_max=5.59e-37:evalue_min=4.99e-69:evalue_std=3.227388004770008e-37:evalue_sum=1.118e-36:gapopen_avg=0.25:gapopen_max=1.0:gapopen_min=0.0:gapopen_std=0.5:gapopen_sum=1.0:gtdb_class_counter=:gtdb_domain_counter=:gtdb_family_counter=:gtdb_genus_counter=:gtdb_order_counter=:gtdb_phylum_counter=:gtdb_species_counter=:heptad_counter=MCP-36H--5:lbd_counter=:length_avg=125.5:length_max=156.0:length_min=95.0:length_std=35.21836642056717:length_sum=502.0:mismatch_avg=11.25:mismatch_max=17.0:mismatch_min=4.0:mismatch_std=5.377421934967226:mismatch_sum=45.0:name=N1221882:qcovhsp_avg=100.0:qcovhsp_max=100.0:qcovhsp_min=100.0:qcovhsp_std=0.0:qcovhsp_sum=400.0:qend_avg=125.25:qend_max=156.0:qend_min=95.0:qend_std=34.93207694941714:qend_sum=501.0:qstart_avg=1.0:qstart_max=1.0:qstart_min=1.0:qstart_std=0.0:qstart_sum=4.0:ref_name_counter=RS_GCF_001633105.1_protein.faa_NZ_LUKZ01000013.1_163@PF00015_full_PFAM.446.631--2||RS_GCF_006715665.1_protein.faa_NZ_VFNT01000001.1_4199@PF00015_full_PFAM.446.632--2:scovhsp_avg=67.65:scovhsp_max=83.9:scovhsp_min=51.4:scovhsp_std=18.763883748662842:scovhsp_sum=270.6:send_avg=161.0:send_max=161.0:send_min=161.0:send_std=0.0:send_sum=644.0:sstart_avg=36.5:sstart_max=67.0:sstart_min=6.0:sstart_std=35.21836642056717:sstart_sum=146.0],(414b8d87-3cfd-4846-818a-8b4a39fec443_1@MCPsignal.23.89:0.00895265[&&NHX:Sample=rhiztom2:Type=capture:capture_class=c__Gammaproteobacteria:capture_domain=d__Bacteria:capture_family=f__Burkholderiaceae:capture_genus=g__Paraburkholderia:capture_order=o__Burkholderiales:capture_phylum=p__Proteobacteria:capture_species=s__Paraburkholderia sp014397785:heptad=MCP-36H],917578ce-57a2-400f-8294-27791349f1a4_1@MCPsignal.66.127:5e-09[&&NHX:Sample=rhiztom1:Type=capture:capture_class=c__Gammaproteobacteria:capture_domain=d__Bacteria:capture_family=f__Burkholderiaceae:capture_genus=g__Paraburkholderia:capture_order=o__Burkholderiales:capture_phylum=p__Proteobacteria:capture_species=s__Paraburkholderia sp014397785:heptad=MCP-36H])0:7e-09[&&NHX:Sample_counter=rhiztom1--1||rhiztom2--1:Type_counter=capture--2:capture_class_counter=c__Gammaproteobacteria--2:capture_domain_counter=d__Bacteria--2:capture_family_counter=f__Burkholderiaceae--2:capture_genus_counter=g__Paraburkholderia--2:capture_order_counter=o__Burkholderiales--2:capture_phylum_counter=p__Proteobacteria--2:capture_species_counter=s__Paraburkholderia sp014397785--2:gtdb_class_counter=:gtdb_domain_counter=:gtdb_family_counter=:gtdb_genus_counter=:gtdb_order_counter=:gtdb_phylum_counter=:gtdb_species_counter=:heptad_counter=MCP-36H--2:lbd_counter=:name=N1221885:ref_name_counter=])0:5e-09[&&NHX:Sample_counter=rhiztom1--2||rhiztom2--5:Type_counter=capture--7:besthit_avg=90.175:besthit_max=96.8:besthit_min=87.4:besthit_std=4.488782314466434:besthit_sum=360.7:bitscore_avg=159.5:bitscore_max=208.0:bitscore_min=124.0:bitscore_std=42.34383071948026:bitscore_sum=638.0:capture_class_counter=c__Alphaproteobacteria--1||c__Gammaproteobacteria--6:capture_domain_counter=d__Bacteria--7:capture_family_counter=f__Acetobacteraceae--1||f__Burkholderiaceae--6:capture_genus_counter=g__Acidovorax--1||g__Giesbergeria--1||g__Paraburkholderia--4||g__Rhodovarius--1:capture_order_counter=o__Acetobacterales--1||o__Burkholderiales--6:capture_phylum_counter=p__Proteobacteria--7:capture_species_counter=s__Acidovorax sp006715665--1||s__Giesbergeria sp903882725--1||s__Paraburkholderia sp014397785--4||s__Rhodovarius sp004005855--1:evalue_avg=2.795e-37:evalue_max=5.59e-37:evalue_min=4.99e-69:evalue_std=3.227388004770008e-37:evalue_sum=1.118e-36:gapopen_avg=0.25:gapopen_max=1.0:gapopen_min=0.0:gapopen_std=0.5:gapopen_sum=1.0:gtdb_class_counter=:gtdb_domain_counter=:gtdb_family_counter=:gtdb_genus_counter=:gtdb_order_counter=:gtdb_phylum_counter=:gtdb_species_counter=:heptad_counter=MCP-36H--7:lbd_counter=:length_avg=125.5:length_max=156.0:length_min=95.0:length_std=35.21836642056717:length_sum=502.0:mismatch_avg=11.25:mismatch_max=17.0:mismatch_min=4.0:mismatch_std=5.377421934967226:mismatch_sum=45.0:name=N1221886:qcovhsp_avg=100.0:qcovhsp_max=100.0:qcovhsp_min=100.0:qcovhsp_std=0.0:qcovhsp_sum=400.0:qend_avg=125.25:qend_max=156.0:qend_min=95.0:qend_std=34.93207694941714:qend_sum=501.0:qstart_avg=1.0:qstart_max=1.0:qstart_min=1.0:qstart_std=0.0:qstart_sum=4.0:ref_name_counter=RS_GCF_001633105.1_protein.faa_NZ_LUKZ01000013.1_163@PF00015_full_PFAM.446.631--2||RS_GCF_006715665.1_protein.faa_NZ_VFNT01000001.1_4199@PF00015_full_PFAM.446.632--2:scovhsp_avg=67.65:scovhsp_max=83.9:scovhsp_min=51.4:scovhsp_std=18.763883748662842:scovhsp_sum=270.6:send_avg=161.0:send_max=161.0:send_min=161.0:send_std=0.0:send_sum=644.0:sstart_avg=36.5:sstart_max=67.0:sstart_min=6.0:sstart_std=35.21836642056717:sstart_sum=146.0],05e513f8-a4da-4b2f-8410-f6bb9ad271ce_3@MCPsignal.158.252:5e-09[&&NHX:Sample=rhiztom3:Type=capture:besthit=87.2:bitscore=123.0:capture_class=c__Gammaproteobacteria:capture_domain=d__Bacteria:capture_family=f__Enterobacteriaceae:capture_genus=g__Atlantibacter:capture_order=o__Enterobacterales:capture_phylum=p__Proteobacteria:capture_species=s__Atlantibacter sp002345315:evalue=1.53e-36:gapopen=0.0:heptad=MCP-36H:length=94.0:mismatch=12.0:qcovhsp=100.0:qend=94.0:qstart=1.0:ref_name=RS_GCF_001633105.1_protein.faa_NZ_LUKZ01000013.1_163@PF00015_full_PFAM.446.631:scovhsp=50.8:send=159.0:sstart=66.0])0.299:0.0122025[&&NHX:Sample_counter=rhiztom1--2||rhiztom2--5||rhiztom3--1:Type_counter=capture--8:besthit_avg=89.58:besthit_max=96.8:besthit_min=87.2:besthit_std=4.108771105817405:besthit_sum=447.9:bitscore_avg=152.2:bitscore_max=208.0:bitscore_min=123.0:bitscore_std=40.13975585376672:bitscore_sum=761.0:capture_class_counter=c__Alphaproteobacteria--1||c__Gammaproteobacteria--7:capture_domain_counter=d__Bacteria--8:capture_family_counter=f__Acetobacteraceae--1||f__Burkholderiaceae--6||f__Enterobacteriaceae--1:capture_genus_counter=g__Acidovorax--1||g__Atlantibacter--1||g__Giesbergeria--1||g__Paraburkholderia--4||g__Rhodovarius--1:capture_order_counter=o__Acetobacterales--1||o__Burkholderiales--6||o__Enterobacterales--1:capture_phylum_counter=p__Proteobacteria--8:capture_species_counter=s__Acidovorax sp006715665--1||s__Atlantibacter sp002345315--1||s__Giesbergeria sp903882725--1||s__Paraburkholderia sp014397785--4||s__Rhodovarius sp004005855--1:evalue_avg=5.295999999999999e-37:evalue_max=1.53e-36:evalue_min=4.99e-69:evalue_std=6.2519620920155935e-37:evalue_sum=2.6479999999999997e-36:gapopen_avg=0.2:gapopen_max=1.0:gapopen_min=0.0:gapopen_std=0.447213595499958:gapopen_sum=1.0:gtdb_class_counter=:gtdb_domain_counter=:gtdb_family_counter=:gtdb_genus_counter=:gtdb_order_counter=:gtdb_phylum_counter=:gtdb_species_counter=:heptad_counter=MCP-36H--8:lbd_counter=:length_avg=119.2:length_max=156.0:length_min=94.0:length_std=33.59613072959444:length_sum=596.0:mismatch_avg=11.4:mismatch_max=17.0:mismatch_min=4.0:mismatch_std=4.669047011971501:mismatch_sum=57.0:name=N1221888:qcovhsp_avg=100.0:qcovhsp_max=100.0:qcovhsp_min=100.0:qcovhsp_std=0.0:qcovhsp_sum=500.0:qend_avg=119.0:qend_max=156.0:qend_min=94.0:qend_std=33.324165405903265:qend_sum=595.0:qstart_avg=1.0:qstart_max=1.0:qstart_min=1.0:qstart_std=0.0:qstart_sum=5.0:ref_name_counter=RS_GCF_001633105.1_protein.faa_NZ_LUKZ01000013.1_163@PF00015_full_PFAM.446.631--3||RS_GCF_006715665.1_protein.faa_NZ_VFNT01000001.1_4199@PF00015_full_PFAM.446.632--2:scovhsp_avg=64.28:scovhsp_max=83.9:scovhsp_min=50.8:scovhsp_std=17.91220254463421:scovhsp_sum=321.4:send_avg=160.6:send_max=161.0:send_min=159.0:send_std=0.8944271909999159:send_sum=803.0:sstart_avg=42.4:sstart_max=67.0:sstart_min=6.0:sstart_std=33.23100961451517:sstart_sum=212.0])0:0.0087523[&&NHX:Sample_counter=rhizpot1--2||rhiztom1--2||rhiztom2--9||rhiztom3--3:Type_counter=GTDB--3||capture--16:besthit_avg=84.12727272727273:besthit_max=96.8:besthit_min=60.6:besthit_std=10.46824635830576:besthit_sum=925.4:bitscore_avg=136.39090909090908:bitscore_max=208.0:bitscore_min=91.3:bitscore_std=32.651813258851476:bitscore_sum=1500.3:capture_class_counter=c__Alphaproteobacteria--1||c__Gammaproteobacteria--15:capture_domain_counter=d__Bacteria--16:capture_family_counter=f__Acetobacteraceae--1||f__Burkholderiaceae--12||f__Enterobacteriaceae--3:capture_genus_counter=g__Acidovorax--2||g__Atlantibacter--3||g__Giesbergeria--1||g__Paraburkholderia--9||g__Rhodovarius--1:capture_order_counter=o__Acetobacterales--1||o__Burkholderiales--12||o__Enterobacterales--3:capture_phylum_counter=p__Proteobacteria--16:capture_species_counter=s__Acidovorax sp004210805--1||s__Acidovorax sp006715665--1||s__Atlantibacter sp002345315--3||s__Giesbergeria sp903882725--1||s__Paraburkholderia sp014397785--9||s__Rhodovarius sp004005855--1:evalue_avg=4.236363636377255e-25:evalue_max=4.66e-24:evalue_min=4.99e-69:evalue_std=1.4050428657319268e-24:evalue_sum=4.66000000001498e-24:gapopen_avg=0.2727272727272727:gapopen_max=2.0:gapopen_min=0.0:gapopen_std=0.6466697906828633:gapopen_sum=3.0:gtdb_class_counter=c__Alphaproteobacteria--2||c__Spirochaetia--1:gtdb_domain_counter=d__Bacteria--3:gtdb_family_counter=f__Elsteraceae--1||f__Micropepsaceae--1||f__Treponemataceae--1:gtdb_genus_counter=g__RDXE01--1||g__Rhizomicrobium--1||g__Treponema_D--1:gtdb_order_counter=o__Elsterales--1||o__Micropepsales--1||o__Treponematales--1:gtdb_phylum_counter=p__Proteobacteria--2||p__Spirochaetota--1:gtdb_species_counter=s__RDXE01 sp013297545--1||s__Rhizomicrobium sp013149165--1||s__Treponema_D sp905236465--1:heptad_counter=MCP-36H--17||MCP-44H--1||MCP-48H--1:lbd_counter=:lca_tree=d__Bacteria:length_avg=111.0:length_max=156.0:length_min=93.0:length_std=27.676705006196094:length_sum=1221.0:mismatch_avg=16.363636363636363:mismatch_max=38.0:mismatch_min=4.0:mismatch_std=10.86529085917839:mismatch_sum=180.0:name=N1221889:qcovhsp_avg=99.75454545454545:qcovhsp_max=100.0:qcovhsp_min=97.3:qcovhsp_std=0.8140806303599626:qcovhsp_sum=1097.3:qend_avg=110.81818181818181:qend_max=156.0:qend_min=93.0:qend_std=27.374507052431763:qend_sum=1219.0:qstart_avg=1.3636363636363635:qstart_max=5.0:qstart_min=1.0:qstart_std=1.2060453783110545:qstart_sum=15.0:ref_name_counter=RS_GCF_001633105.1_protein.faa_NZ_LUKZ01000013.1_163@PF00015_full_PFAM.446.631--7||RS_GCF_002176815.1_protein.faa_NZ_CP021648.1_3654@PF00015_full_PFAM.448.630--1||RS_GCF_005405905.1_protein.faa_NZ_BJHU01000057.1_234@PF00015_full_PFAM.447.631--1||RS_GCF_006715665.1_protein.faa_NZ_VFNT01000001.1_4199@PF00015_full_PFAM.446.632--2:scovhsp_avg=59.75454545454545:scovhsp_max=83.9:scovhsp_min=50.3:scovhsp_std=14.38988280955503:scovhsp_sum=657.3:send_avg=160.54545454545453:send_max=161.0:send_min=159.0:send_std=0.8201995322647243:send_sum=1766.0:sstart_avg=51.09090909090909:sstart_max=69.0:sstart_min=6.0:sstart_std=26.77108345007555:sstart_sum=562.0])0:5e-09[&&NHX:Sample_counter=rhizpot1--2||rhiztom1--2||rhiztom2--9||rhiztom3--5:Type_counter=GTDB--3||capture--18:besthit_avg=85.39999999999999:besthit_max=99.4:besthit_min=60.6:besthit_std=10.91146186356347:besthit_sum=1024.8:bitscore_avg=143.275:bitscore_max=219.0:bitscore_min=91.3:bitscore_std=39.21616375934801:bitscore_sum=1719.3:capture_class_counter=c__Alphaproteobacteria--1||c__Gammaproteobacteria--17:capture_domain_counter=d__Bacteria--18:capture_family_counter=f__Acetobacteraceae--1||f__Burkholderiaceae--14||f__Enterobacteriaceae--3:capture_genus_counter=g__Acidovorax--2||g__Atlantibacter--3||g__Giesbergeria--1||g__Paraburkholderia--11||g__Rhodovarius--1:capture_order_counter=o__Acetobacterales--1||o__Burkholderiales--14||o__Enterobacterales--3:capture_phylum_counter=p__Proteobacteria--18:capture_species_counter=s__Acidovorax sp004210805--1||s__Acidovorax sp006715665--1||s__Atlantibacter sp002345315--3||s__Giesbergeria sp903882725--1||s__Paraburkholderia sp014397785--11||s__Rhodovarius sp004005855--1:evalue_avg=3.883333333345817e-25:evalue_max=4.66e-24:evalue_min=2.86e-73:evalue_std=1.3452261272114348e-24:evalue_sum=4.66000000001498e-24:gapopen_avg=0.25:gapopen_max=2.0:gapopen_min=0.0:gapopen_std=0.621581560508061:gapopen_sum=3.0:gtdb_class_counter=c__Alphaproteobacteria--2||c__Spirochaetia--1:gtdb_domain_counter=d__Bacteria--3:gtdb_family_counter=f__Elsteraceae--1||f__Micropepsaceae--1||f__Treponemataceae--1:gtdb_genus_counter=g__RDXE01--1||g__Rhizomicrobium--1||g__Treponema_D--1:gtdb_order_counter=o__Elsterales--1||o__Micropepsales--1||o__Treponematales--1:gtdb_phylum_counter=p__Proteobacteria--2||p__Spirochaetota--1:gtdb_species_counter=s__RDXE01 sp013297545--1||s__Rhizomicrobium sp013149165--1||s__Treponema_D sp905236465--1:heptad_counter=MCP-36H--19||MCP-44H--1||MCP-48H--1:lbd_counter=:lca_tree=d__Bacteria:length_avg=114.75:length_max=156.0:length_min=93.0:length_std=29.412814152400248:length_sum=1377.0:mismatch_avg=15.083333333333334:mismatch_max=38.0:mismatch_min=1.0:mismatch_std=11.269091544682038:mismatch_sum=181.0:name=N1221890:qcovhsp_avg=99.77499999999999:qcovhsp_max=100.0:qcovhsp_min=97.3:qcovhsp_std=0.7794228634059955:qcovhsp_sum=1197.3:qend_avg=114.58333333333333:qend_max=156.0:qend_min=93.0:qend_std=29.178006453595497:qend_sum=1375.0:qstart_avg=1.3333333333333333:qstart_max=5.0:qstart_min=1.0:qstart_std=1.1547005383792515:qstart_sum=16.0:ref_name_counter=RS_GCF_001633105.1_protein.faa_NZ_LUKZ01000013.1_163@PF00015_full_PFAM.446.631--7||RS_GCF_002176815.1_protein.faa_NZ_CP021648.1_3654@PF00015_full_PFAM.448.630--1||RS_GCF_005405905.1_protein.faa_NZ_BJHU01000057.1_234@PF00015_full_PFAM.447.631--1||RS_GCF_006715665.1_protein.faa_NZ_VFNT01000001.1_4199@PF00015_full_PFAM.446.632--3:scovhsp_avg=61.76666666666666:scovhsp_max=83.9:scovhsp_min=50.3:scovhsp_std=15.389213065906873:scovhsp_sum=741.1999999999999:send_avg=160.58333333333334:send_max=161.0:send_min=159.0:send_std=0.7929614610987591:send_sum=1927.0:sstart_avg=47.333333333333336:sstart_max=69.0:sstart_min=6.0:sstart_std=28.652568767384484:sstart_sum=568.0],((((RS_GCF_013376875.1_protein.faa_NZ_CP035951.1_3110@PF00015_full_PFAM.443.631:5e-09[&&NHX:Type=GTDB:gtdb_class=c__Gammaproteobacteria:gtdb_domain=d__Bacteria:gtdb_family=f__Burkholderiaceae:gtdb_genus=g__Acidovorax:gtdb_order=o__Burkholderiales:gtdb_phylum=p__Proteobacteria:gtdb_species=s__Acidovorax sp001411535:heptad=MCP-36H:species=d__Bacteria_p__Proteobacteria_c__Gammaproteobacteria_o__Burkholderiales_f__Burkholderiaceae_g__Acidovorax_s__Acidovorax sp001411535],(RS_GCF_006715665.1_protein.faa_NZ_VFNT01000001.1_4199@PF00015_full_PFAM.446.632:5e-09[&&NHX:Type=GTDB:gtdb_class=c__Gammaproteobacteria:gtdb_domain=d__Bacteria:gtdb_family=f__Burkholderiaceae:gtdb_genus=g__Acidovorax:gtdb_order=o__Burkholderiales:gtdb_phylum=p__Proteobacteria:gtdb_species=s__Acidovorax sp006715665:heptad=MCP-36H:species=d__Bacteria_p__Proteobacteria_c__Gammaproteobacteria_o__Burkholderiales_f__Burkholderiaceae_g__Acidovorax_s__Acidovorax sp006715665],((RS_GCF_001633105.1_protein.faa_NZ_LUKZ01000013.1_163@PF00015_full_PFAM.446.631:5e-09[&&NHX:Type=GTDB:gtdb_class=c__Gammaproteobacteria:gtdb_domain=d__Bacteria:gtdb_family=f__Burkholderiaceae:gtdb_genus=g__Acidovorax:gtdb_order=o__Burkholderiales:gtdb_phylum=p__Proteobacteria:gtdb_species=s__Acidovorax sp001633105:heptad=MCP-36H:species=d__Bacteria_p__Proteobacteria_c__Gammaproteobacteria_o__Burkholderiales_f__Burkholderiaceae_g__Acidovorax_s__Acidovorax sp001633105],(RS_GCF_002245625.1_protein.faa_NZ_NOIG01000008.1_27@PF00015_full_PFAM.443.631:0.00755844[&&NHX:Type=GTDB:gtdb_class=c__Gammaproteobacteria:gtdb_domain=d__Bacteria:gtdb_family=f__Burkholderiaceae:gtdb_genus=g__Acidovorax:gtdb_order=o__Burkholderiales:gtdb_phylum=p__Proteobacteria:gtdb_species=s__Acidovorax kalamii:heptad=MCP-36H:species=d__Bacteria_p__Proteobacteria_c__Gammaproteobacteria_o__Burkholderiales_f__Burkholderiaceae_g__Acidovorax_s__Acidovorax kalamii],97057301-912e-4b6b-9c9e-0960a22812b6_3@MCPsignal.451.607:0.004698[&&NHX:Sample=rhiztom1:Type=capture:besthit=99.4:bitscore=251.0:capture_class=c__Gammaproteobacteria:capture_domain=d__Bacteria:capture_family=f__Burkholderiaceae:capture_genus=g__Acidovorax:capture_order=o__Burkholderiales:capture_phylum=p__Proteobacteria:capture_species=s__Acidovorax sp005405905:evalue=6.42e-86:gapopen=0.0:heptad=MCP-36H:length=156.0:mismatch=1.0:qcovhsp=100.0:qend=156.0:qstart=1.0:ref_name=RS_GCF_001633105.1_protein.faa_NZ_LUKZ01000013.1_163@PF00015_full_PFAM.446.631:scovhsp=84.3:send=161.0:sstart=6.0])0:5e-09[&&NHX:Sample_counter=rhiztom1--1:Type_counter=GTDB--1||capture--1:besthit_avg=99.4:besthit_max=99.4:besthit_min=99.4:besthit_std=0:besthit_sum=99.4:bitscore_avg=251.0:bitscore_max=251.0:bitscore_min=251.0:bitscore_std=0:bitscore_sum=251.0:capture_class_counter=c__Gammaproteobacteria--1:capture_domain_counter=d__Bacteria--1:capture_family_counter=f__Burkholderiaceae--1:capture_genus_counter=g__Acidovorax--1:capture_order_counter=o__Burkholderiales--1:capture_phylum_counter=p__Proteobacteria--1:capture_species_counter=s__Acidovorax sp005405905--1:evalue_avg=6.42e-86:evalue_max=6.42e-86:evalue_min=6.42e-86:evalue_std=0:evalue_sum=6.42e-86:gapopen_avg=0.0:gapopen_max=0.0:gapopen_min=0.0:gapopen_std=0:gapopen_sum=0.0:gtdb_class_counter=c__Gammaproteobacteria--1:gtdb_domain_counter=d__Bacteria--1:gtdb_family_counter=f__Burkholderiaceae--1:gtdb_genus_counter=g__Acidovorax--1:gtdb_order_counter=o__Burkholderiales--1:gtdb_phylum_counter=p__Proteobacteria--1:gtdb_species_counter=s__Acidovorax kalamii--1:heptad_counter=MCP-36H--2:lbd_counter=:lca_tree=s__Acidovorax kalamii:length_avg=156.0:length_max=156.0:length_min=156.0:length_std=0:length_sum=156.0:mismatch_avg=1.0:mismatch_max=1.0:mismatch_min=1.0:mismatch_std=0:mismatch_sum=1.0:name=N1221896:qcovhsp_avg=100.0:qcovhsp_max=100.0:qcovhsp_min=100.0:qcovhsp_std=0:qcovhsp_sum=100.0:qend_avg=156.0:qend_max=156.0:qend_min=156.0:qend_std=0:qend_sum=156.0:qstart_avg=1.0:qstart_max=1.0:qstart_min=1.0:qstart_std=0:qstart_sum=1.0:ref_name_counter=RS_GCF_001633105.1_protein.faa_NZ_LUKZ01000013.1_163@PF00015_full_PFAM.446.631--1:scovhsp_avg=84.3:scovhsp_max=84.3:scovhsp_min=84.3:scovhsp_std=0:scovhsp_sum=84.3:send_avg=161.0:send_max=161.0:send_min=161.0:send_std=0:send_sum=161.0:sstart_avg=6.0:sstart_max=6.0:sstart_min=6.0:sstart_std=0:sstart_sum=6.0])0.769:0.00377202[&&NHX:Sample_counter=rhiztom1--1:Type_counter=GTDB--2||capture--1:besthit_avg=99.4:besthit_max=99.4:besthit_min=99.4:besthit_std=0:besthit_sum=99.4:bitscore_avg=251.0:bitscore_max=251.0:bitscore_min=251.0:bitscore_std=0:bitscore_sum=251.0:capture_class_counter=c__Gammaproteobacteria--1:capture_domain_counter=d__Bacteria--1:capture_family_counter=f__Burkholderiaceae--1:capture_genus_counter=g__Acidovorax--1:capture_order_counter=o__Burkholderiales--1:capture_phylum_counter=p__Proteobacteria--1:capture_species_counter=s__Acidovorax sp005405905--1:evalue_avg=6.42e-86:evalue_max=6.42e-86:evalue_min=6.42e-86:evalue_std=0:evalue_sum=6.42e-86:gapopen_avg=0.0:gapopen_max=0.0:gapopen_min=0.0:gapopen_std=0:gapopen_sum=0.0:gtdb_class_counter=c__Gammaproteobacteria--2:gtdb_domain_counter=d__Bacteria--2:gtdb_family_counter=f__Burkholderiaceae--2:gtdb_genus_counter=g__Acidovorax--2:gtdb_order_counter=o__Burkholderiales--2:gtdb_phylum_counter=p__Proteobacteria--2:gtdb_species_counter=s__Acidovorax kalamii--1||s__Acidovorax sp001633105--1:heptad_counter=MCP-36H--3:lbd_counter=:lca_tree=g__Acidovorax:length_avg=156.0:length_max=156.0:length_min=156.0:length_std=0:length_sum=156.0:mismatch_avg=1.0:mismatch_max=1.0:mismatch_min=1.0:mismatch_std=0:mismatch_sum=1.0:name=N1221897:qcovhsp_avg=100.0:qcovhsp_max=100.0:qcovhsp_min=100.0:qcovhsp_std=0:qcovhsp_sum=100.0:qend_avg=156.0:qend_max=156.0:qend_min=156.0:qend_std=0:qend_sum=156.0:qstart_avg=1.0:qstart_max=1.0:qstart_min=1.0:qstart_std=0:qstart_sum=1.0:ref_name_counter=RS_GCF_001633105.1_protein.faa_NZ_LUKZ01000013.1_163@PF00015_full_PFAM.446.631--1:scovhsp_avg=84.3:scovhsp_max=84.3:scovhsp_min=84.3:scovhsp_std=0:scovhsp_sum=84.3:send_avg=161.0:send_max=161.0:send_min=161.0:send_std=0:send_sum=161.0:sstart_avg=6.0:sstart_max=6.0:sstart_min=6.0:sstart_std=0:sstart_sum=6.0],RS_GCF_005405905.1_protein.faa_NZ_BJHU01000057.1_234@PF00015_full_PFAM.447.631:0.00387863[&&NHX:Type=GTDB:gtdb_class=c__Gammaproteobacteria:gtdb_domain=d__Bacteria:gtdb_family=f__Burkholderiaceae:gtdb_genus=g__Acidovorax:gtdb_order=o__Burkholderiales:gtdb_phylum=p__Proteobacteria:gtdb_species=s__Acidovorax sp005405905:heptad=MCP-36H:species=d__Bacteria_p__Proteobacteria_c__Gammaproteobacteria_o__Burkholderiales_f__Burkholderiaceae_g__Acidovorax_s__Acidovorax sp005405905])0.788:0.00376513[&&NHX:Sample_counter=rhiztom1--1:Type_counter=GTDB--3||capture--1:besthit_avg=99.4:besthit_max=99.4:besthit_min=99.4:besthit_std=0:besthit_sum=99.4:bitscore_avg=251.0:bitscore_max=251.0:bitscore_min=251.0:bitscore_std=0:bitscore_sum=251.0:capture_class_counter=c__Gammaproteobacteria--1:capture_domain_counter=d__Bacteria--1:capture_family_counter=f__Burkholderiaceae--1:capture_genus_counter=g__Acidovorax--1:capture_order_counter=o__Burkholderiales--1:capture_phylum_counter=p__Proteobacteria--1:capture_species_counter=s__Acidovorax sp005405905--1:evalue_avg=6.42e-86:evalue_max=6.42e-86:evalue_min=6.42e-86:evalue_std=0:evalue_sum=6.42e-86:gapopen_avg=0.0:gapopen_max=0.0:gapopen_min=0.0:gapopen_std=0:gapopen_sum=0.0:gtdb_class_counter=c__Gammaproteobacteria--3:gtdb_domain_counter=d__Bacteria--3:gtdb_family_counter=f__Burkholderiaceae--3:gtdb_genus_counter=g__Acidovorax--3:gtdb_order_counter=o__Burkholderiales--3:gtdb_phylum_counter=p__Proteobacteria--3:gtdb_species_counter=s__Acidovorax kalamii--1||s__Acidovorax sp001633105--1||s__Acidovorax sp005405905--1:heptad_counter=MCP-36H--4:lbd_counter=:lca_tree=g__Acidovorax:length_avg=156.0:length_max=156.0:length_min=156.0:length_std=0:length_sum=156.0:mismatch_avg=1.0:mismatch_max=1.0:mismatch_min=1.0:mismatch_std=0:mismatch_sum=1.0:name=N1221899:qcovhsp_avg=100.0:qcovhsp_max=100.0:qcovhsp_min=100.0:qcovhsp_std=0:qcovhsp_sum=100.0:qend_avg=156.0:qend_max=156.0:qend_min=156.0:qend_std=0:qend_sum=156.0:qstart_avg=1.0:qstart_max=1.0:qstart_min=1.0:qstart_std=0:qstart_sum=1.0:ref_name_counter=RS_GCF_001633105.1_protein.faa_NZ_LUKZ01000013.1_163@PF00015_full_PFAM.446.631--1:scovhsp_avg=84.3:scovhsp_max=84.3:scovhsp_min=84.3:scovhsp_std=0:scovhsp_sum=84.3:send_avg=161.0:send_max=161.0:send_min=161.0:send_std=0:send_sum=161.0:sstart_avg=6.0:sstart_max=6.0:sstart_min=6.0:sstart_std=0:sstart_sum=6.0])0:5e-09[&&NHX:Sample_counter=rhiztom1--1:Type_counter=GTDB--4||capture--1:besthit_avg=99.4:besthit_max=99.4:besthit_min=99.4:besthit_std=0:besthit_sum=99.4:bitscore_avg=251.0:bitscore_max=251.0:bitscore_min=251.0:bitscore_std=0:bitscore_sum=251.0:capture_class_counter=c__Gammaproteobacteria--1:capture_domain_counter=d__Bacteria--1:capture_family_counter=f__Burkholderiaceae--1:capture_genus_counter=g__Acidovorax--1:capture_order_counter=o__Burkholderiales--1:capture_phylum_counter=p__Proteobacteria--1:capture_species_counter=s__Acidovorax sp005405905--1:evalue_avg=6.42e-86:evalue_max=6.42e-86:evalue_min=6.42e-86:evalue_std=0:evalue_sum=6.42e-86:gapopen_avg=0.0:gapopen_max=0.0:gapopen_min=0.0:gapopen_std=0:gapopen_sum=0.0:gtdb_class_counter=c__Gammaproteobacteria--4:gtdb_domain_counter=d__Bacteria--4:gtdb_family_counter=f__Burkholderiaceae--4:gtdb_genus_counter=g__Acidovorax--4:gtdb_order_counter=o__Burkholderiales--4:gtdb_phylum_counter=p__Proteobacteria--4:gtdb_species_counter=s__Acidovorax kalamii--1||s__Acidovorax sp001633105--1||s__Acidovorax sp005405905--1||s__Acidovorax sp006715665--1:heptad_counter=MCP-36H--5:lbd_counter=:lca_tree=g__Acidovorax:length_avg=156.0:length_max=156.0:length_min=156.0:length_std=0:length_sum=156.0:mismatch_avg=1.0:mismatch_max=1.0:mismatch_min=1.0:mismatch_std=0:mismatch_sum=1.0:name=N1221900:qcovhsp_avg=100.0:qcovhsp_max=100.0:qcovhsp_min=100.0:qcovhsp_std=0:qcovhsp_sum=100.0:qend_avg=156.0:qend_max=156.0:qend_min=156.0:qend_std=0:qend_sum=156.0:qstart_avg=1.0:qstart_max=1.0:qstart_min=1.0:qstart_std=0:qstart_sum=1.0:ref_name_counter=RS_GCF_001633105.1_protein.faa_NZ_LUKZ01000013.1_163@PF00015_full_PFAM.446.631--1:scovhsp_avg=84.3:scovhsp_max=84.3:scovhsp_min=84.3:scovhsp_std=0:scovhsp_sum=84.3:send_avg=161.0:send_max=161.0:send_min=161.0:send_std=0:send_sum=161.0:sstart_avg=6.0:sstart_max=6.0:sstart_min=6.0:sstart_std=0:sstart_sum=6.0])0.89:0.00462759[&&NHX:Sample_counter=rhiztom1--1:Type_counter=GTDB--5||capture--1:besthit_avg=99.4:besthit_max=99.4:besthit_min=99.4:besthit_std=0:besthit_sum=99.4:bitscore_avg=251.0:bitscore_max=251.0:bitscore_min=251.0:bitscore_std=0:bitscore_sum=251.0:capture_class_counter=c__Gammaproteobacteria--1:capture_domain_counter=d__Bacteria--1:capture_family_counter=f__Burkholderiaceae--1:capture_genus_counter=g__Acidovorax--1:capture_order_counter=o__Burkholderiales--1:capture_phylum_counter=p__Proteobacteria--1:capture_species_counter=s__Acidovorax sp005405905--1:evalue_avg=6.42e-86:evalue_max=6.42e-86:evalue_min=6.42e-86:evalue_std=0:evalue_sum=6.42e-86:gapopen_avg=0.0:gapopen_max=0.0:gapopen_min=0.0:gapopen_std=0:gapopen_sum=0.0:gtdb_class_counter=c__Gammaproteobacteria--5:gtdb_domain_counter=d__Bacteria--5:gtdb_family_counter=f__Burkholderiaceae--5:gtdb_genus_counter=g__Acidovorax--5:gtdb_order_counter=o__Burkholderiales--5:gtdb_phylum_counter=p__Proteobacteria--5:gtdb_species_counter=s__Acidovorax kalamii--1||s__Acidovorax sp001411535--1||s__Acidovorax sp001633105--1||s__Acidovorax sp005405905--1||s__Acidovorax sp006715665--1:heptad_counter=MCP-36H--6:lbd_counter=:lca_tree=g__Acidovorax:length_avg=156.0:length_max=156.0:length_min=156.0:length_std=0:length_sum=156.0:mismatch_avg=1.0:mismatch_max=1.0:mismatch_min=1.0:mismatch_std=0:mismatch_sum=1.0:name=N1221901:qcovhsp_avg=100.0:qcovhsp_max=100.0:qcovhsp_min=100.0:qcovhsp_std=0:qcovhsp_sum=100.0:qend_avg=156.0:qend_max=156.0:qend_min=156.0:qend_std=0:qend_sum=156.0:qstart_avg=1.0:qstart_max=1.0:qstart_min=1.0:qstart_std=0:qstart_sum=1.0:ref_name_counter=RS_GCF_001633105.1_protein.faa_NZ_LUKZ01000013.1_163@PF00015_full_PFAM.446.631--1:scovhsp_avg=84.3:scovhsp_max=84.3:scovhsp_min=84.3:scovhsp_std=0:scovhsp_sum=84.3:send_avg=161.0:send_max=161.0:send_min=161.0:send_std=0:send_sum=161.0:sstart_avg=6.0:sstart_max=6.0:sstart_min=6.0:sstart_std=0:sstart_sum=6.0],((((((((e484cdd4-6689-4cf4-8afe-d34ef2618919_5@MCPsignal.46.142:0.0114744[&&NHX:Sample=rhizpot1:Type=capture:besthit=87.1:bitscore=120.0:capture_class=c__Gammaproteobacteria:capture_domain=d__Bacteria:capture_family=f__Burkholderiaceae:capture_genus=g__Acidovorax:capture_order=o__Burkholderiales:capture_phylum=p__Proteobacteria:capture_species=s__Acidovorax sp001411535:evalue=1.89e-35:gapopen=0.0:heptad=MCP-36H:length=93.0:mismatch=12.0:qcovhsp=96.9:qend=96.0:qstart=4.0:ref_name=RS_GCF_001633105.1_protein.faa_NZ_LUKZ01000013.1_163@PF00015_full_PFAM.446.631:scovhsp=50.3:send=161.0:sstart=69.0],(((dd35aea9-a26e-4b08-8c3e-80e1edff3678_4@MCPsignal.57.151:0.0204412[&&NHX:Sample=rhiztom1:Type=capture:capture_class=c__Gammaproteobacteria:capture_domain=d__Bacteria:capture_family=f__Burkholderiaceae:capture_genus=g__Paraburkholderia:capture_order=o__Burkholderiales:capture_phylum=p__Proteobacteria:capture_species=s__Paraburkholderia sp014397785:heptad=MCP-36H],a3dac5a2-2098-4caa-b0eb-cf8aac628bc1_4@MCPsignal.21.83:0.00631827[&&NHX:Sample=rhiztom3:Type=capture:capture_class=c__Gammaproteobacteria:capture_domain=d__Bacteria:capture_family=f__Burkholderiaceae:capture_genus=g__Paraburkholderia:capture_order=o__Burkholderiales:capture_phylum=p__Proteobacteria:capture_species=s__Paraburkholderia sp014397785:heptad=MCP-36H])0.933:0.0821909[&&NHX:Sample_counter=rhiztom1--1||rhiztom3--1:Type_counter=capture--2:capture_class_counter=c__Gammaproteobacteria--2:capture_domain_counter=d__Bacteria--2:capture_family_counter=f__Burkholderiaceae--2:capture_genus_counter=g__Paraburkholderia--2:capture_order_counter=o__Burkholderiales--2:capture_phylum_counter=p__Proteobacteria--2:capture_species_counter=s__Paraburkholderia sp014397785--2:gtdb_class_counter=:gtdb_domain_counter=:gtdb_family_counter=:gtdb_genus_counter=:gtdb_order_counter=:gtdb_phylum_counter=:gtdb_species_counter=:heptad_counter=MCP-36H--2:lbd_counter=:name=N1221905:ref_name_counter=],dbd1bfa6-2b28-4e6b-81be-99fa9cb672c3_6@MCPsignal.19.84:0.00900284[&&NHX:Sample=rhiztom3:Type=capture:capture_class=c__Gammaproteobacteria:capture_domain=d__Bacteria:capture_family=f__Burkholderiaceae:capture_genus=g__Paraburkholderia:capture_order=o__Burkholderiales:capture_phylum=p__Proteobacteria:capture_species=s__Paraburkholderia sp014397785:heptad=MCP-36H])0.412:0.0297751[&&NHX:Sample_counter=rhiztom1--1||rhiztom3--2:Type_counter=capture--3:capture_class_counter=c__Gammaproteobacteria--3:capture_domain_counter=d__Bacteria--3:capture_family_counter=f__Burkholderiaceae--3:capture_genus_counter=g__Paraburkholderia--3:capture_order_counter=o__Burkholderiales--3:capture_phylum_counter=p__Proteobacteria--3:capture_species_counter=s__Paraburkholderia sp014397785--3:gtdb_class_counter=:gtdb_domain_counter=:gtdb_family_counter=:gtdb_genus_counter=:gtdb_order_counter=:gtdb_phylum_counter=:gtdb_species_counter=:heptad_counter=MCP-36H--3:lbd_counter=:name=N1221907:ref_name_counter=],(((9aab6e0c-8084-4f45-b644-384e8f2e63bb_3@MCPsignal.30.96:0[&&NHX:Sample=rhiztom2:Type=capture:capture_class=c__Gammaproteobacteria:capture_domain=d__Bacteria:capture_family=f__Burkholderiaceae:capture_genus=g__Paraburkholderia:capture_order=o__Burkholderiales:capture_phylum=p__Proteobacteria:capture_species=s__Paraburkholderia sp014397785:heptad=MCP-36H],5c008c52-cb96-4136-8bfe-293dfc2f9e26_4@MCPsignal.16.82:0[&&NHX:Sample=rhiztom2:Type=capture:capture_class=c__Gammaproteobacteria:capture_domain=d__Bacteria:capture_family=f__Burkholderiaceae:capture_genus=g__Paraburkholderia:capture_order=o__Burkholderiales:capture_phylum=p__Proteobacteria:capture_species=s__Paraburkholderia sp014397785:heptad=MCP-36H]):0.0282427[&&NHX:Sample_counter=rhiztom2--2:Type_counter=capture--2:capture_class_counter=c__Gammaproteobacteria--2:capture_domain_counter=d__Bacteria--2:capture_family_counter=f__Burkholderiaceae--2:capture_genus_counter=g__Paraburkholderia--2:capture_order_counter=o__Burkholderiales--2:capture_phylum_counter=p__Proteobacteria--2:capture_species_counter=s__Paraburkholderia sp014397785--2:gtdb_class_counter=:gtdb_domain_counter=:gtdb_family_counter=:gtdb_genus_counter=:gtdb_order_counter=:gtdb_phylum_counter=:gtdb_species_counter=:heptad_counter=MCP-36H--2:lbd_counter=:name=N1221910:ref_name_counter=],ea37ebef-ae9e-4824-9181-382f0d59957f_6@MCPsignal.32.101:6e-09[&&NHX:Sample=rhiztom2:Type=capture:capture_class=c__Gammaproteobacteria:capture_domain=d__Bacteria:capture_family=f__Burkholderiaceae:capture_genus=g__Paraburkholderia:capture_order=o__Burkholderiales:capture_phylum=p__Proteobacteria:capture_species=s__Paraburkholderia sp014397785:heptad=MCP-36H])0:5e-09[&&NHX:Sample_counter=rhiztom2--3:Type_counter=capture--3:capture_class_counter=c__Gammaproteobacteria--3:capture_domain_counter=d__Bacteria--3:capture_family_counter=f__Burkholderiaceae--3:capture_genus_counter=g__Paraburkholderia--3:capture_order_counter=o__Burkholderiales--3:capture_phylum_counter=p__Proteobacteria--3:capture_species_counter=s__Paraburkholderia sp014397785--3:gtdb_class_counter=:gtdb_domain_counter=:gtdb_family_counter=:gtdb_genus_counter=:gtdb_order_counter=:gtdb_phylum_counter=:gtdb_species_counter=:heptad_counter=MCP-36H--3:lbd_counter=:name=N1221912:ref_name_counter=],817e26b3-4eb5-4332-901c-03a6273ef3d6_1@MCPsignal.22.84:5e-09[&&NHX:Sample=rhiztom2:Type=capture:capture_class=c__Gammaproteobacteria:capture_domain=d__Bacteria:capture_family=f__Burkholderiaceae:capture_genus=g__Paraburkholderia:capture_order=o__Burkholderiales:capture_phylum=p__Proteobacteria:capture_species=s__Paraburkholderia sp014397785:heptad=MCP-36H])0.422:0.0351973[&&NHX:Sample_counter=rhiztom2--4:Type_counter=capture--4:capture_class_counter=c__Gammaproteobacteria--4:capture_domain_counter=d__Bacteria--4:capture_family_counter=f__Burkholderiaceae--4:capture_genus_counter=g__Paraburkholderia--4:capture_order_counter=o__Burkholderiales--4:capture_phylum_counter=p__Proteobacteria--4:capture_species_counter=s__Paraburkholderia sp014397785--4:gtdb_class_counter=:gtdb_domain_counter=:gtdb_family_counter=:gtdb_genus_counter=:gtdb_order_counter=:gtdb_phylum_counter=:gtdb_species_counter=:heptad_counter=MCP-36H--4:lbd_counter=:name=N1221914:ref_name_counter=])0.843:0.0453877[&&NHX:Sample_counter=rhiztom1--1||rhiztom2--4||rhiztom3--2:Type_counter=capture--7:capture_class_counter=c__Gammaproteobacteria--7:capture_domain_counter=d__Bacteria--7:capture_family_counter=f__Burkholderiaceae--7:capture_genus_counter=g__Paraburkholderia--7:capture_order_counter=o__Burkholderiales--7:capture_phylum_counter=p__Proteobacteria--7:capture_species_counter=s__Paraburkholderia sp014397785--7:gtdb_class_counter=:gtdb_domain_counter=:gtdb_family_counter=:gtdb_genus_counter=:gtdb_order_counter=:gtdb_phylum_counter=:gtdb_species_counter=:heptad_counter=MCP-36H--7:lbd_counter=:name=N1221915:ref_name_counter=])0.625:0.00969333[&&NHX:Sample_counter=rhizpot1--1||rhiztom1--1||rhiztom2--4||rhiztom3--2:Type_counter=capture--8:besthit_avg=87.1:besthit_max=87.1:besthit_min=87.1:besthit_std=0:besthit_sum=87.1:bitscore_avg=120.0:bitscore_max=120.0:bitscore_min=120.0:bitscore_std=0:bitscore_sum=120.0:capture_class_counter=c__Gammaproteobacteria--8:capture_domain_counter=d__Bacteria--8:capture_family_counter=f__Burkholderiaceae--8:capture_genus_counter=g__Acidovorax--1||g__Paraburkholderia--7:capture_order_counter=o__Burkholderiales--8:capture_phylum_counter=p__Proteobacteria--8:capture_species_counter=s__Acidovorax sp001411535--1||s__Paraburkholderia sp014397785--7:evalue_avg=1.89e-35:evalue_max=1.89e-35:evalue_min=1.89e-35:evalue_std=0:evalue_sum=1.89e-35:gapopen_avg=0.0:gapopen_max=0.0:gapopen_min=0.0:gapopen_std=0:gapopen_sum=0.0:gtdb_class_counter=:gtdb_domain_counter=:gtdb_family_counter=:gtdb_genus_counter=:gtdb_order_counter=:gtdb_phylum_counter=:gtdb_species_counter=:heptad_counter=MCP-36H--8:lbd_counter=:length_avg=93.0:length_max=93.0:length_min=93.0:length_std=0:length_sum=93.0:mismatch_avg=12.0:mismatch_max=12.0:mismatch_min=12.0:mismatch_std=0:mismatch_sum=12.0:name=N1221916:qcovhsp_avg=96.9:qcovhsp_max=96.9:qcovhsp_min=96.9:qcovhsp_std=0:qcovhsp_sum=96.9:qend_avg=96.0:qend_max=96.0:qend_min=96.0:qend_std=0:qend_sum=96.0:qstart_avg=4.0:qstart_max=4.0:qstart_min=4.0:qstart_std=0:qstart_sum=4.0:ref_name_counter=RS_GCF_001633105.1_protein.faa_NZ_LUKZ01000013.1_163@PF00015_full_PFAM.446.631--1:scovhsp_avg=50.3:scovhsp_max=50.3:scovhsp_min=50.3:scovhsp_std=0:scovhsp_sum=50.3:send_avg=161.0:send_max=161.0:send_min=161.0:send_std=0:send_sum=161.0:sstart_avg=69.0:sstart_max=69.0:sstart_min=69.0:sstart_std=0:sstart_sum=69.0],(4692a0d4-a284-461e-a76e-f75a5cadf467_3@MCPsignal.50.145:0.0245011[&&NHX:Sample=rhiztom3:Type=capture:besthit=56.7:bitscore=79.7:capture_class=c__Alphaproteobacteria:capture_domain=d__Bacteria:capture_family=f__Pleomorphomonadaceae:capture_genus=g__Pleomorphomonas:capture_order=o__Rhizobiales:capture_phylum=p__Proteobacteria:capture_species=s__Pleomorphomonas sp004366315:evalue=1.5e-19:gapopen=1.0:heptad=MCP-36H:length=97.0:mismatch=40.0:qcovhsp=100.0:qend=95.0:qstart=1.0:ref_name=RS_GCF_002176815.1_protein.faa_NZ_CP021648.1_3654@PF00015_full_PFAM.448.630:scovhsp=53.3:send=159.0:sstart=63.0],(4d8f57c1-743a-5961-9317-88f7f7447ad7_2@MCPsignal.274.371:0.0300162[&&NHX:Sample=rhizpot3:Type=capture:capture_class=c__Gammaproteobacteria:capture_domain=d__Bacteria:capture_family=f__Burkholderiaceae:capture_genus=g__Acidovorax:capture_order=o__Burkholderiales:capture_phylum=p__Proteobacteria:capture_species=s__Acidovorax radicis:heptad=MCP-36H],(3dd2b1db-8f29-5eaf-b839-7757392996a0_6@MCPsignal.25.113:5e-09[&&NHX:Sample=rhiztom1:Type=capture:capture_class=c__Gammaproteobacteria:capture_domain=d__Bacteria:capture_family=f__Xanthomonadaceae:capture_genus=g__Stenotrophomonas:capture_order=o__Xanthomonadales:capture_phylum=p__Proteobacteria:capture_species=s__Stenotrophomonas sp002471015:heptad=MCP-36H],(83ee4786-f44f-46fb-a585-653667c89e9a_1@MCPsignal.682.766:0.00793491[&&NHX:Sample=rhizpot3:Type=capture:capture_class=c__Gammaproteobacteria:capture_domain=d__Bacteria:capture_family=f__Burkholderiaceae:capture_genus=g__Rhodoferax:capture_order=o__Burkholderiales:capture_phylum=p__Proteobacteria:capture_species=s__Rhodoferax sp903930255:heptad=MCP-36H],(6681e88c-c0cd-43b7-bf51-1467910fdcad_3@MCPsignal.22.109:0.00789325[&&NHX:Sample=rhiztom2:Type=capture:capture_class=c__Gammaproteobacteria:capture_domain=d__Bacteria:capture_family=f__Burkholderiaceae:capture_genus=g__Rhodoferax:capture_order=o__Burkholderiales:capture_phylum=p__Proteobacteria:capture_species=s__Rhodoferax sp002422455:heptad=MCP-36H],22e06fcf-fe5a-48b6-9d1d-7edb08d0a38f_5@MCPsignal.218.373:0.022835[&&NHX:Sample=rhiztom1:Type=capture:besthit=80.6:bitscore=186.0:capture_class=c__Gammaproteobacteria:capture_domain=d__Bacteria:capture_family=f__Burkholderiaceae:capture_genus=g__Acidovorax:capture_order=o__Burkholderiales:capture_phylum=p__Proteobacteria:capture_species=s__Acidovorax kalamii:evalue=3.16e-60:gapopen=3.0:heptad=MCP-36H:length=160.0:mismatch=22.0:qcovhsp=100.0:qend=155.0:qstart=1.0:ref_name=RS_GCF_001633105.1_protein.faa_NZ_LUKZ01000013.1_163@PF00015_full_PFAM.446.631:scovhsp=84.3:send=161.0:sstart=6.0])0:5e-09[&&NHX:Sample_counter=rhiztom1--1||rhiztom2--1:Type_counter=capture--2:besthit_avg=80.6:besthit_max=80.6:besthit_min=80.6:besthit_std=0:besthit_sum=80.6:bitscore_avg=186.0:bitscore_max=186.0:bitscore_min=186.0:bitscore_std=0:bitscore_sum=186.0:capture_class_counter=c__Gammaproteobacteria--2:capture_domain_counter=d__Bacteria--2:capture_family_counter=f__Burkholderiaceae--2:capture_genus_counter=g__Acidovorax--1||g__Rhodoferax--1:capture_order_counter=o__Burkholderiales--2:capture_phylum_counter=p__Proteobacteria--2:capture_species_counter=s__Acidovorax kalamii--1||s__Rhodoferax sp002422455--1:evalue_avg=3.16e-60:evalue_max=3.16e-60:evalue_min=3.16e-60:evalue_std=0:evalue_sum=3.16e-60:gapopen_avg=3.0:gapopen_max=3.0:gapopen_min=3.0:gapopen_std=0:gapopen_sum=3.0:gtdb_class_counter=:gtdb_domain_counter=:gtdb_family_counter=:gtdb_genus_counter=:gtdb_order_counter=:gtdb_phylum_counter=:gtdb_species_counter=:heptad_counter=MCP-36H--2:lbd_counter=:length_avg=160.0:length_max=160.0:length_min=160.0:length_std=0:length_sum=160.0:mismatch_avg=22.0:mismatch_max=22.0:mismatch_min=22.0:mismatch_std=0:mismatch_sum=22.0:name=N1221923:qcovhsp_avg=100.0:qcovhsp_max=100.0:qcovhsp_min=100.0:qcovhsp_std=0:qcovhsp_sum=100.0:qend_avg=155.0:qend_max=155.0:qend_min=155.0:qend_std=0:qend_sum=155.0:qstart_avg=1.0:qstart_max=1.0:qstart_min=1.0:qstart_std=0:qstart_sum=1.0:ref_name_counter=RS_GCF_001633105.1_protein.faa_NZ_LUKZ01000013.1_163@PF00015_full_PFAM.446.631--1:scovhsp_avg=84.3:scovhsp_max=84.3:scovhsp_min=84.3:scovhsp_std=0:scovhsp_sum=84.3:send_avg=161.0:send_max=161.0:send_min=161.0:send_std=0:send_sum=161.0:sstart_avg=6.0:sstart_max=6.0:sstart_min=6.0:sstart_std=0:sstart_sum=6.0])0:6e-09[&&NHX:Sample_counter=rhizpot3--1||rhiztom1--1||rhiztom2--1:Type_counter=capture--3:besthit_avg=80.6:besthit_max=80.6:besthit_min=80.6:besthit_std=0:besthit_sum=80.6:bitscore_avg=186.0:bitscore_max=186.0:bitscore_min=186.0:bitscore_std=0:bitscore_sum=186.0:capture_class_counter=c__Gammaproteobacteria--3:capture_domain_counter=d__Bacteria--3:capture_family_counter=f__Burkholderiaceae--3:capture_genus_counter=g__Acidovorax--1||g__Rhodoferax--2:capture_order_counter=o__Burkholderiales--3:capture_phylum_counter=p__Proteobacteria--3:capture_species_counter=s__Acidovorax kalamii--1||s__Rhodoferax sp002422455--1||s__Rhodoferax sp903930255--1:evalue_avg=3.16e-60:evalue_max=3.16e-60:evalue_min=3.16e-60:evalue_std=0:evalue_sum=3.16e-60:gapopen_avg=3.0:gapopen_max=3.0:gapopen_min=3.0:gapopen_std=0:gapopen_sum=3.0:gtdb_class_counter=:gtdb_domain_counter=:gtdb_family_counter=:gtdb_genus_counter=:gtdb_order_counter=:gtdb_phylum_counter=:gtdb_species_counter=:heptad_counter=MCP-36H--3:lbd_counter=:length_avg=160.0:length_max=160.0:length_min=160.0:length_std=0:length_sum=160.0:mismatch_avg=22.0:mismatch_max=22.0:mismatch_min=22.0:mismatch_std=0:mismatch_sum=22.0:name=N1221924:qcovhsp_avg=100.0:qcovhsp_max=100.0:qcovhsp_min=100.0:qcovhsp_std=0:qcovhsp_sum=100.0:qend_avg=155.0:qend_max=155.0:qend_min=155.0:qend_std=0:qend_sum=155.0:qstart_avg=1.0:qstart_max=1.0:qstart_min=1.0:qstart_std=0:qstart_sum=1.0:ref_name_counter=RS_GCF_001633105.1_protein.faa_NZ_LUKZ01000013.1_163@PF00015_full_PFAM.446.631--1:scovhsp_avg=84.3:scovhsp_max=84.3:scovhsp_min=84.3:scovhsp_std=0:scovhsp_sum=84.3:send_avg=161.0:send_max=161.0:send_min=161.0:send_std=0:send_sum=161.0:sstart_avg=6.0:sstart_max=6.0:sstart_min=6.0:sstart_std=0:sstart_sum=6.0])0.572:0.00307195[&&NHX:Sample_counter=rhizpot3--1||rhiztom1--2||rhiztom2--1:Type_counter=capture--4:besthit_avg=80.6:besthit_max=80.6:besthit_min=80.6:besthit_std=0:besthit_sum=80.6:bitscore_avg=186.0:bitscore_max=186.0:bitscore_min=186.0:bitscore_std=0:bitscore_sum=186.0:capture_class_counter=c__Gammaproteobacteria--4:capture_domain_counter=d__Bacteria--4:capture_family_counter=f__Burkholderiaceae--3||f__Xanthomonadaceae--1:capture_genus_counter=g__Acidovorax--1||g__Rhodoferax--2||g__Stenotrophomonas--1:capture_order_counter=o__Burkholderiales--3||o__Xanthomonadales--1:capture_phylum_counter=p__Proteobacteria--4:capture_species_counter=s__Acidovorax kalamii--1||s__Rhodoferax sp002422455--1||s__Rhodoferax sp903930255--1||s__Stenotrophomonas sp002471015--1:evalue_avg=3.16e-60:evalue_max=3.16e-60:evalue_min=3.16e-60:evalue_std=0:evalue_sum=3.16e-60:gapopen_avg=3.0:gapopen_max=3.0:gapopen_min=3.0:gapopen_std=0:gapopen_sum=3.0:gtdb_class_counter=:gtdb_domain_counter=:gtdb_family_counter=:gtdb_genus_counter=:gtdb_order_counter=:gtdb_phylum_counter=:gtdb_species_counter=:heptad_counter=MCP-36H--4:lbd_counter=:length_avg=160.0:length_max=160.0:length_min=160.0:length_std=0:length_sum=160.0:mismatch_avg=22.0:mismatch_max=22.0:mismatch_min=22.0:mismatch_std=0:mismatch_sum=22.0:name=N1221925:qcovhsp_avg=100.0:qcovhsp_max=100.0:qcovhsp_min=100.0:qcovhsp_std=0:qcovhsp_sum=100.0:qend_avg=155.0:qend_max=155.0:qend_min=155.0:qend_std=0:qend_sum=155.0:qstart_avg=1.0:qstart_max=1.0:qstart_min=1.0:qstart_std=0:qstart_sum=1.0:ref_name_counter=RS_GCF_001633105.1_protein.faa_NZ_LUKZ01000013.1_163@PF00015_full_PFAM.446.631--1:scovhsp_avg=84.3:scovhsp_max=84.3:scovhsp_min=84.3:scovhsp_std=0:scovhsp_sum=84.3:send_avg=161.0:send_max=161.0:send_min=161.0:send_std=0:send_sum=161.0:sstart_avg=6.0:sstart_max=6.0:sstart_min=6.0:sstart_std=0:sstart_sum=6.0])0.066:0.0262644[&&NHX:Sample_counter=rhizpot3--2||rhiztom1--2||rhiztom2--1:Type_counter=capture--5:besthit_avg=80.6:besthit_max=80.6:besthit_min=80.6:besthit_std=0:besthit_sum=80.6:bitscore_avg=186.0:bitscore_max=186.0:bitscore_min=186.0:bitscore_std=0:bitscore_sum=186.0:capture_class_counter=c__Gammaproteobacteria--5:capture_domain_counter=d__Bacteria--5:capture_family_counter=f__Burkholderiaceae--4||f__Xanthomonadaceae--1:capture_genus_counter=g__Acidovorax--2||g__Rhodoferax--2||g__Stenotrophomonas--1:capture_order_counter=o__Burkholderiales--4||o__Xanthomonadales--1:capture_phylum_counter=p__Proteobacteria--5:capture_species_counter=s__Acidovorax kalamii--1||s__Acidovorax radicis--1||s__Rhodoferax sp002422455--1||s__Rhodoferax sp903930255--1||s__Stenotrophomonas sp002471015--1:evalue_avg=3.16e-60:evalue_max=3.16e-60:evalue_min=3.16e-60:evalue_std=0:evalue_sum=3.16e-60:gapopen_avg=3.0:gapopen_max=3.0:gapopen_min=3.0:gapopen_std=0:gapopen_sum=3.0:gtdb_class_counter=:gtdb_domain_counter=:gtdb_family_counter=:gtdb_genus_counter=:gtdb_order_counter=:gtdb_phylum_counter=:gtdb_species_counter=:heptad_counter=MCP-36H--5:lbd_counter=:length_avg=160.0:length_max=160.0:length_min=160.0:length_std=0:length_sum=160.0:mismatch_avg=22.0:mismatch_max=22.0:mismatch_min=22.0:mismatch_std=0:mismatch_sum=22.0:name=N1221926:qcovhsp_avg=100.0:qcovhsp_max=100.0:qcovhsp_min=100.0:qcovhsp_std=0:qcovhsp_sum=100.0:qend_avg=155.0:qend_max=155.0:qend_min=155.0:qend_std=0:qend_sum=155.0:qstart_avg=1.0:qstart_max=1.0:qstart_min=1.0:qstart_std=0:qstart_sum=1.0:ref_name_counter=RS_GCF_001633105.1_protein.faa_NZ_LUKZ01000013.1_163@PF00015_full_PFAM.446.631--1:scovhsp_avg=84.3:scovhsp_max=84.3:scovhsp_min=84.3:scovhsp_std=0:scovhsp_sum=84.3:send_avg=161.0:send_max=161.0:send_min=161.0:send_std=0:send_sum=161.0:sstart_avg=6.0:sstart_max=6.0:sstart_min=6.0:sstart_std=0:sstart_sum=6.0])0.854:0.0378403[&&NHX:Sample_counter=rhizpot3--2||rhiztom1--2||rhiztom2--1||rhiztom3--1:Type_counter=capture--6:besthit_avg=68.65:besthit_max=80.6:besthit_min=56.7:besthit_std=16.89985207035848:besthit_sum=137.3:bitscore_avg=132.85:bitscore_max=186.0:bitscore_min=79.7:bitscore_std=75.16545084012999:bitscore_sum=265.7:capture_class_counter=c__Alphaproteobacteria--1||c__Gammaproteobacteria--5:capture_domain_counter=d__Bacteria--6:capture_family_counter=f__Burkholderiaceae--4||f__Pleomorphomonadaceae--1||f__Xanthomonadaceae--1:capture_genus_counter=g__Acidovorax--2||g__Pleomorphomonas--1||g__Rhodoferax--2||g__Stenotrophomonas--1:capture_order_counter=o__Burkholderiales--4||o__Rhizobiales--1||o__Xanthomonadales--1:capture_phylum_counter=p__Proteobacteria--6:capture_species_counter=s__Acidovorax kalamii--1||s__Acidovorax radicis--1||s__Pleomorphomonas sp004366315--1||s__Rhodoferax sp002422455--1||s__Rhodoferax sp903930255--1||s__Stenotrophomonas sp002471015--1:evalue_avg=7.5e-20:evalue_max=1.5e-19:evalue_min=3.16e-60:evalue_std=1.0606601717798212e-19:evalue_sum=1.5e-19:gapopen_avg=2.0:gapopen_max=3.0:gapopen_min=1.0:gapopen_std=1.4142135623730951:gapopen_sum=4.0:gtdb_class_counter=:gtdb_domain_counter=:gtdb_family_counter=:gtdb_genus_counter=:gtdb_order_counter=:gtdb_phylum_counter=:gtdb_species_counter=:heptad_counter=MCP-36H--6:lbd_counter=:length_avg=128.5:length_max=160.0:length_min=97.0:length_std=44.54772721475249:length_sum=257.0:mismatch_avg=31.0:mismatch_max=40.0:mismatch_min=22.0:mismatch_std=12.727922061357855:mismatch_sum=62.0:name=N1221927:qcovhsp_avg=100.0:qcovhsp_max=100.0:qcovhsp_min=100.0:qcovhsp_std=0.0:qcovhsp_sum=200.0:qend_avg=125.0:qend_max=155.0:qend_min=95.0:qend_std=42.42640687119285:qend_sum=250.0:qstart_avg=1.0:qstart_max=1.0:qstart_min=1.0:qstart_std=0.0:qstart_sum=2.0:ref_name_counter=RS_GCF_001633105.1_protein.faa_NZ_LUKZ01000013.1_163@PF00015_full_PFAM.446.631--1||RS_GCF_002176815.1_protein.faa_NZ_CP021648.1_3654@PF00015_full_PFAM.448.630--1:scovhsp_avg=68.8:scovhsp_max=84.3:scovhsp_min=53.3:scovhsp_std=21.920310216782973:scovhsp_sum=137.6:send_avg=160.0:send_max=161.0:send_min=159.0:send_std=1.4142135623730951:send_sum=320.0:sstart_avg=34.5:sstart_max=63.0:sstart_min=6.0:sstart_std=40.30508652763321:sstart_sum=69.0])0.548:0.0039042[&&NHX:Sample_counter=rhizpot1--1||rhizpot3--2||rhiztom1--3||rhiztom2--5||rhiztom3--3:Type_counter=capture--14:besthit_avg=74.8:besthit_max=87.1:besthit_min=56.7:besthit_std=16.008435276440977:besthit_sum=224.4:bitscore_avg=128.56666666666666:bitscore_max=186.0:bitscore_min=79.7:bitscore_std=53.665289837411045:bitscore_sum=385.7:capture_class_counter=c__Alphaproteobacteria--1||c__Gammaproteobacteria--13:capture_domain_counter=d__Bacteria--14:capture_family_counter=f__Burkholderiaceae--12||f__Pleomorphomonadaceae--1||f__Xanthomonadaceae--1:capture_genus_counter=g__Acidovorax--3||g__Paraburkholderia--7||g__Pleomorphomonas--1||g__Rhodoferax--2||g__Stenotrophomonas--1:capture_order_counter=o__Burkholderiales--12||o__Rhizobiales--1||o__Xanthomonadales--1:capture_phylum_counter=p__Proteobacteria--14:capture_species_counter=s__Acidovorax kalamii--1||s__Acidovorax radicis--1||s__Acidovorax sp001411535--1||s__Paraburkholderia sp014397785--7||s__Pleomorphomonas sp004366315--1||s__Rhodoferax sp002422455--1||s__Rhodoferax sp903930255--1||s__Stenotrophomonas sp002471015--1:evalue_avg=5.0000000000000005e-20:evalue_max=1.5e-19:evalue_min=3.16e-60:evalue_std=8.660254037844386e-20:evalue_sum=1.5000000000000002e-19:gapopen_avg=1.3333333333333333:gapopen_max=3.0:gapopen_min=0.0:gapopen_std=1.5275252316519468:gapopen_sum=4.0:gtdb_class_counter=:gtdb_domain_counter=:gtdb_family_counter=:gtdb_genus_counter=:gtdb_order_counter=:gtdb_phylum_counter=:gtdb_species_counter=:heptad_counter=MCP-36H--14:lbd_counter=:length_avg=116.66666666666667:length_max=160.0:length_min=93.0:length_std=37.58102358017053:length_sum=350.0:mismatch_avg=24.666666666666668:mismatch_max=40.0:mismatch_min=12.0:mismatch_std=14.189197769195175:mismatch_sum=74.0:name=N1221928:qcovhsp_avg=98.96666666666665:qcovhsp_max=100.0:qcovhsp_min=96.9:qcovhsp_std=1.7897858344878366:qcovhsp_sum=296.9:qend_avg=115.33333333333333:qend_max=155.0:qend_min=95.0:qend_std=34.35597958628648:qend_sum=346.0:qstart_avg=2.0:qstart_max=4.0:qstart_min=1.0:qstart_std=1.7320508075688772:qstart_sum=6.0:ref_name_counter=RS_GCF_001633105.1_protein.faa_NZ_LUKZ01000013.1_163@PF00015_full_PFAM.446.631--2||RS_GCF_002176815.1_protein.faa_NZ_CP021648.1_3654@PF00015_full_PFAM.448.630--1:scovhsp_avg=62.633333333333326:scovhsp_max=84.3:scovhsp_min=50.3:scovhsp_std=18.823743871327334:scovhsp_sum=187.89999999999998:send_avg=160.33333333333334:send_max=161.0:send_min=159.0:send_std=1.1547005383792515:send_sum=481.0:sstart_avg=46.0:sstart_max=69.0:sstart_min=6.0:sstart_std=34.77067730142742:sstart_sum=138.0],(ae1c9639-abc4-49e6-98f7-11b42d9622aa_6@MCPsignal.213.365:0.0615617[&&NHX:Sample=rhiztom1:Type=capture:besthit=74.0:bitscore=174.0:capture_class=c__Gammaproteobacteria:capture_domain=d__Bacteria:capture_family=f__Burkholderiaceae:capture_genus=g__Paraburkholderia:capture_order=o__Burkholderiales:capture_phylum=p__Proteobacteria:capture_species=s__Paraburkholderia sp014397785:evalue=6.91e-56:gapopen=2.0:heptad=MCP-36H:length=154.0:mismatch=38.0:qcovhsp=100.0:qend=152.0:qstart=1.0:ref_name=RS_GCF_005405905.1_protein.faa_NZ_BJHU01000057.1_234@PF00015_full_PFAM.447.631:scovhsp=83.7:send=158.0:sstart=5.0],69ef6fc8-4d10-419f-bf4f-4867d161f068_1@MCPsignal.23.108:0.0325496[&&NHX:Sample=rhiztom3:Type=capture:capture_class=c__Gammaproteobacteria:capture_domain=d__Bacteria:capture_family=f__Burkholderiaceae:capture_genus=g__Rhodoferax:capture_order=o__Burkholderiales:capture_phylum=p__Proteobacteria:capture_species=s__Rhodoferax sp002422455:heptad=MCP-36H])0:5e-09[&&NHX:Sample_counter=rhiztom1--1||rhiztom3--1:Type_counter=capture--2:besthit_avg=74.0:besthit_max=74.0:besthit_min=74.0:besthit_std=0:besthit_sum=74.0:bitscore_avg=174.0:bitscore_max=174.0:bitscore_min=174.0:bitscore_std=0:bitscore_sum=174.0:capture_class_counter=c__Gammaproteobacteria--2:capture_domain_counter=d__Bacteria--2:capture_family_counter=f__Burkholderiaceae--2:capture_genus_counter=g__Paraburkholderia--1||g__Rhodoferax--1:capture_order_counter=o__Burkholderiales--2:capture_phylum_counter=p__Proteobacteria--2:capture_species_counter=s__Paraburkholderia sp014397785--1||s__Rhodoferax sp002422455--1:evalue_avg=6.91e-56:evalue_max=6.91e-56:evalue_min=6.91e-56:evalue_std=0:evalue_sum=6.91e-56:gapopen_avg=2.0:gapopen_max=2.0:gapopen_min=2.0:gapopen_std=0:gapopen_sum=2.0:gtdb_class_counter=:gtdb_domain_counter=:gtdb_family_counter=:gtdb_genus_counter=:gtdb_order_counter=:gtdb_phylum_counter=:gtdb_species_counter=:heptad_counter=MCP-36H--2:lbd_counter=:length_avg=154.0:length_max=154.0:length_min=154.0:length_std=0:length_sum=154.0:mismatch_avg=38.0:mismatch_max=38.0:mismatch_min=38.0:mismatch_std=0:mismatch_sum=38.0:name=N1221931:qcovhsp_avg=100.0:qcovhsp_max=100.0:qcovhsp_min=100.0:qcovhsp_std=0:qcovhsp_sum=100.0:qend_avg=152.0:qend_max=152.0:qend_min=152.0:qend_std=0:qend_sum=152.0:qstart_avg=1.0:qstart_max=1.0:qstart_min=1.0:qstart_std=0:qstart_sum=1.0:ref_name_counter=RS_GCF_005405905.1_protein.faa_NZ_BJHU01000057.1_234@PF00015_full_PFAM.447.631--1:scovhsp_avg=83.7:scovhsp_max=83.7:scovhsp_min=83.7:scovhsp_std=0:scovhsp_sum=83.7:send_avg=158.0:send_max=158.0:send_min=158.0:send_std=0:send_sum=158.0:sstart_avg=5.0:sstart_max=5.0:sstart_min=5.0:sstart_std=0:sstart_sum=5.0])0.023:0.0179401[&&NHX:Sample_counter=rhizpot1--1||rhizpot3--2||rhiztom1--4||rhiztom2--5||rhiztom3--4:Type_counter=capture--16:besthit_avg=74.6:besthit_max=87.1:besthit_min=56.7:besthit_std=13.076951734508564:besthit_sum=298.4:bitscore_avg=139.925:bitscore_max=186.0:bitscore_min=79.7:bitscore_std=49.35607865298863:bitscore_sum=559.7:capture_class_counter=c__Alphaproteobacteria--1||c__Gammaproteobacteria--15:capture_domain_counter=d__Bacteria--16:capture_family_counter=f__Burkholderiaceae--14||f__Pleomorphomonadaceae--1||f__Xanthomonadaceae--1:capture_genus_counter=g__Acidovorax--3||g__Paraburkholderia--8||g__Pleomorphomonas--1||g__Rhodoferax--3||g__Stenotrophomonas--1:capture_order_counter=o__Burkholderiales--14||o__Rhizobiales--1||o__Xanthomonadales--1:capture_phylum_counter=p__Proteobacteria--16:capture_species_counter=s__Acidovorax kalamii--1||s__Acidovorax radicis--1||s__Acidovorax sp001411535--1||s__Paraburkholderia sp014397785--8||s__Pleomorphomonas sp004366315--1||s__Rhodoferax sp002422455--2||s__Rhodoferax sp903930255--1||s__Stenotrophomonas sp002471015--1:evalue_avg=3.7500000000000005e-20:evalue_max=1.5e-19:evalue_min=3.16e-60:evalue_std=7.499999999999999e-20:evalue_sum=1.5000000000000002e-19:gapopen_avg=1.5:gapopen_max=3.0:gapopen_min=0.0:gapopen_std=1.2909944487358056:gapopen_sum=6.0:gtdb_class_counter=:gtdb_domain_counter=:gtdb_family_counter=:gtdb_genus_counter=:gtdb_order_counter=:gtdb_phylum_counter=:gtdb_species_counter=:heptad_counter=MCP-36H--16:lbd_counter=:length_avg=126.0:length_max=160.0:length_min=93.0:length_std=35.91656999213594:length_sum=504.0:mismatch_avg=28.0:mismatch_max=40.0:mismatch_min=12.0:mismatch_std=13.366625103842281:mismatch_sum=112.0:name=N1221932:qcovhsp_avg=99.225:qcovhsp_max=100.0:qcovhsp_min=96.9:qcovhsp_std=1.5499999999999972:qcovhsp_sum=396.9:qend_avg=124.5:qend_max=155.0:qend_min=95.0:qend_std=33.51119216023208:qend_sum=498.0:qstart_avg=1.75:qstart_max=4.0:qstart_min=1.0:qstart_std=1.5:qstart_sum=7.0:ref_name_counter=RS_GCF_001633105.1_protein.faa_NZ_LUKZ01000013.1_163@PF00015_full_PFAM.446.631--2||RS_GCF_002176815.1_protein.faa_NZ_CP021648.1_3654@PF00015_full_PFAM.448.630--1||RS_GCF_005405905.1_protein.faa_NZ_BJHU01000057.1_234@PF00015_full_PFAM.447.631--1:scovhsp_avg=67.89999999999999:scovhsp_max=84.3:scovhsp_min=50.3:scovhsp_std=18.632587939771906:scovhsp_sum=271.59999999999997:send_avg=159.75:send_max=161.0:send_min=158.0:send_std=1.5:send_sum=639.0:sstart_avg=35.75:sstart_max=69.0:sstart_min=5.0:sstart_std=35.01785258978626:sstart_sum=143.0],b8e00056-6a0e-4235-a581-baf787de5288_4@MCPsignal.21.100:5e-09[&&NHX:Sample=rhiztom3:Type=capture:capture_class=c__Gammaproteobacteria:capture_domain=d__Bacteria:capture_family=f__Burkholderiaceae:capture_genus=g__Paraburkholderia:capture_order=o__Burkholderiales:capture_phylum=p__Proteobacteria:capture_species=s__Paraburkholderia sp014397785:heptad=MCP-36H])0:5e-09[&&NHX:Sample_counter=rhizpot1--1||rhizpot3--2||rhiztom1--4||rhiztom2--5||rhiztom3--5:Type_counter=capture--17:besthit_avg=74.6:besthit_max=87.1:besthit_min=56.7:besthit_std=13.076951734508564:besthit_sum=298.4:bitscore_avg=139.925:bitscore_max=186.0:bitscore_min=79.7:bitscore_std=49.35607865298863:bitscore_sum=559.7:capture_class_counter=c__Alphaproteobacteria--1||c__Gammaproteobacteria--16:capture_domain_counter=d__Bacteria--17:capture_family_counter=f__Burkholderiaceae--15||f__Pleomorphomonadaceae--1||f__Xanthomonadaceae--1:capture_genus_counter=g__Acidovorax--3||g__Paraburkholderia--9||g__Pleomorphomonas--1||g__Rhodoferax--3||g__Stenotrophomonas--1:capture_order_counter=o__Burkholderiales--15||o__Rhizobiales--1||o__Xanthomonadales--1:capture_phylum_counter=p__Proteobacteria--17:capture_species_counter=s__Acidovorax kalamii--1||s__Acidovorax radicis--1||s__Acidovorax sp001411535--1||s__Paraburkholderia sp014397785--9||s__Pleomorphomonas sp004366315--1||s__Rhodoferax sp002422455--2||s__Rhodoferax sp903930255--1||s__Stenotrophomonas sp002471015--1:evalue_avg=3.7500000000000005e-20:evalue_max=1.5e-19:evalue_min=3.16e-60:evalue_std=7.499999999999999e-20:evalue_sum=1.5000000000000002e-19:gapopen_avg=1.5:gapopen_max=3.0:gapopen_min=0.0:gapopen_std=1.2909944487358056:gapopen_sum=6.0:gtdb_class_counter=:gtdb_domain_counter=:gtdb_family_counter=:gtdb_genus_counter=:gtdb_order_counter=:gtdb_phylum_counter=:gtdb_species_counter=:heptad_counter=MCP-36H--17:lbd_counter=:length_avg=126.0:length_max=160.0:length_min=93.0:length_std=35.91656999213594:length_sum=504.0:mismatch_avg=28.0:mismatch_max=40.0:mismatch_min=12.0:mismatch_std=13.366625103842281:mismatch_sum=112.0:name=N1221934:qcovhsp_avg=99.225:qcovhsp_max=100.0:qcovhsp_min=96.9:qcovhsp_std=1.5499999999999972:qcovhsp_sum=396.9:qend_avg=124.5:qend_max=155.0:qend_min=95.0:qend_std=33.51119216023208:qend_sum=498.0:qstart_avg=1.75:qstart_max=4.0:qstart_min=1.0:qstart_std=1.5:qstart_sum=7.0:ref_name_counter=RS_GCF_001633105.1_protein.faa_NZ_LUKZ01000013.1_163@PF00015_full_PFAM.446.631--2||RS_GCF_002176815.1_protein.faa_NZ_CP021648.1_3654@PF00015_full_PFAM.448.630--1||RS_GCF_005405905.1_protein.faa_NZ_BJHU01000057.1_234@PF00015_full_PFAM.447.631--1:scovhsp_avg=67.89999999999999:scovhsp_max=84.3:scovhsp_min=50.3:scovhsp_std=18.632587939771906:scovhsp_sum=271.59999999999997:send_avg=159.75:send_max=161.0:send_min=158.0:send_std=1.5:send_sum=639.0:sstart_avg=35.75:sstart_max=69.0:sstart_min=5.0:sstart_std=35.01785258978626:sstart_sum=143.0],f6c431e4-5823-56e5-a837-29df8fd9405f_3@MCPsignal.21.123:5e-09[&&NHX:Sample=rhiztom3:Type=capture:besthit=86.1:bitscore=130.0:capture_class=c__Gammaproteobacteria:capture_domain=d__Bacteria:capture_family=f__Burkholderiaceae:capture_genus=g__Paraburkholderia:capture_order=o__Burkholderiales:capture_phylum=p__Proteobacteria:capture_species=s__Paraburkholderia sp014397785:evalue=3.96e-39:gapopen=0.0:heptad=MCP-36H:length=101.0:mismatch=14.0:qcovhsp=99.0:qend=102.0:qstart=2.0:ref_name=RS_GCF_001633105.1_protein.faa_NZ_LUKZ01000013.1_163@PF00015_full_PFAM.446.631:scovhsp=54.6:send=161.0:sstart=61.0])0:6e-09[&&NHX:Sample_counter=rhizpot1--1||rhizpot3--2||rhiztom1--4||rhiztom2--5||rhiztom3--6:Type_counter=capture--18:besthit_avg=76.9:besthit_max=87.1:besthit_min=56.7:besthit_std=12.438046470406835:besthit_sum=384.5:bitscore_avg=137.94:bitscore_max=186.0:bitscore_min=79.7:bitscore_std=42.973456924012986:bitscore_sum=689.7:capture_class_counter=c__Alphaproteobacteria--1||c__Gammaproteobacteria--17:capture_domain_counter=d__Bacteria--18:capture_family_counter=f__Burkholderiaceae--16||f__Pleomorphomonadaceae--1||f__Xanthomonadaceae--1:capture_genus_counter=g__Acidovorax--3||g__Paraburkholderia--10||g__Pleomorphomonas--1||g__Rhodoferax--3||g__Stenotrophomonas--1:capture_order_counter=o__Burkholderiales--16||o__Rhizobiales--1||o__Xanthomonadales--1:capture_phylum_counter=p__Proteobacteria--18:capture_species_counter=s__Acidovorax kalamii--1||s__Acidovorax radicis--1||s__Acidovorax sp001411535--1||s__Paraburkholderia sp014397785--10||s__Pleomorphomonas sp004366315--1||s__Rhodoferax sp002422455--2||s__Rhodoferax sp903930255--1||s__Stenotrophomonas sp002471015--1:evalue_avg=3e-20:evalue_max=1.5e-19:evalue_min=3.16e-60:evalue_std=6.708203932499369e-20:evalue_sum=1.5000000000000002e-19:gapopen_avg=1.2:gapopen_max=3.0:gapopen_min=0.0:gapopen_std=1.3038404810405297:gapopen_sum=6.0:gtdb_class_counter=:gtdb_domain_counter=:gtdb_family_counter=:gtdb_genus_counter=:gtdb_order_counter=:gtdb_phylum_counter=:gtdb_species_counter=:heptad_counter=MCP-36H--18:lbd_counter=:length_avg=121.0:length_max=160.0:length_min=93.0:length_std=33.05298776207682:length_sum=605.0:mismatch_avg=25.2:mismatch_max=40.0:mismatch_min=12.0:mismatch_std=13.160547101089682:mismatch_sum=126.0:name=N1221936:qcovhsp_avg=99.17999999999999:qcovhsp_max=100.0:qcovhsp_min=96.9:qcovhsp_std=1.3461054936371046:qcovhsp_sum=495.9:qend_avg=120.0:qend_max=155.0:qend_min=95.0:qend_std=30.71644510681534:qend_sum=600.0:qstart_avg=1.8:qstart_max=4.0:qstart_min=1.0:qstart_std=1.3038404810405297:qstart_sum=9.0:ref_name_counter=RS_GCF_001633105.1_protein.faa_NZ_LUKZ01000013.1_163@PF00015_full_PFAM.446.631--3||RS_GCF_002176815.1_protein.faa_NZ_CP021648.1_3654@PF00015_full_PFAM.448.630--1||RS_GCF_005405905.1_protein.faa_NZ_BJHU01000057.1_234@PF00015_full_PFAM.447.631--1:scovhsp_avg=65.24:scovhsp_max=84.3:scovhsp_min=50.3:scovhsp_std=17.197616113868808:scovhsp_sum=326.2:send_avg=160.0:send_max=161.0:send_min=158.0:send_std=1.4142135623730951:send_sum=800.0:sstart_avg=40.8:sstart_max=69.0:sstart_min=5.0:sstart_std=32.36046971228941:sstart_sum=204.0],193139af-0b60-4371-9d1a-3205cc21de7f_3@MCPsignal.502.603:5e-09[&&NHX:Sample=rhizpot1:Type=capture:besthit=86.1:bitscore=130.0:capture_class=c__Gammaproteobacteria:capture_domain=d__Bacteria:capture_family=f__Enterobacteriaceae:capture_genus=g__Atlantibacter:capture_order=o__Enterobacterales:capture_phylum=p__Proteobacteria:capture_species=s__Atlantibacter sp002345315:evalue=2.68e-39:gapopen=0.0:heptad=MCP-36H:length=101.0:mismatch=14.0:qcovhsp=100.0:qend=101.0:qstart=1.0:ref_name=RS_GCF_001633105.1_protein.faa_NZ_LUKZ01000013.1_163@PF00015_full_PFAM.446.631:scovhsp=54.6:send=161.0:sstart=61.0])0:5e-09[&&NHX:Sample_counter=rhizpot1--2||rhizpot3--2||rhiztom1--4||rhiztom2--5||rhiztom3--6:Type_counter=capture--19:besthit_avg=78.43333333333334:besthit_max=87.1:besthit_min=56.7:besthit_std=11.741834041863587:besthit_sum=470.6:bitscore_avg=136.61666666666667:bitscore_max=186.0:bitscore_min=79.7:bitscore_std=38.57306918909444:bitscore_sum=819.7:capture_class_counter=c__Alphaproteobacteria--1||c__Gammaproteobacteria--18:capture_domain_counter=d__Bacteria--19:capture_family_counter=f__Burkholderiaceae--16||f__Enterobacteriaceae--1||f__Pleomorphomonadaceae--1||f__Xanthomonadaceae--1:capture_genus_counter=g__Acidovorax--3||g__Atlantibacter--1||g__Paraburkholderia--10||g__Pleomorphomonas--1||g__Rhodoferax--3||g__Stenotrophomonas--1:capture_order_counter=o__Burkholderiales--16||o__Enterobacterales--1||o__Rhizobiales--1||o__Xanthomonadales--1:capture_phylum_counter=p__Proteobacteria--19:capture_species_counter=s__Acidovorax kalamii--1||s__Acidovorax radicis--1||s__Acidovorax sp001411535--1||s__Atlantibacter sp002345315--1||s__Paraburkholderia sp014397785--10||s__Pleomorphomonas sp004366315--1||s__Rhodoferax sp002422455--2||s__Rhodoferax sp903930255--1||s__Stenotrophomonas sp002471015--1:evalue_avg=2.5000000000000002e-20:evalue_max=1.5e-19:evalue_min=3.16e-60:evalue_std=6.123724356957945e-20:evalue_sum=1.5000000000000002e-19:gapopen_avg=1.0:gapopen_max=3.0:gapopen_min=0.0:gapopen_std=1.2649110640673518:gapopen_sum=6.0:gtdb_class_counter=:gtdb_domain_counter=:gtdb_family_counter=:gtdb_genus_counter=:gtdb_order_counter=:gtdb_phylum_counter=:gtdb_species_counter=:heptad_counter=MCP-36H--19:lbd_counter=:length_avg=117.66666666666667:length_max=160.0:length_min=93.0:length_std=30.670289641062514:length_sum=706.0:mismatch_avg=23.333333333333332:mismatch_max=40.0:mismatch_min=12.0:mismatch_std=12.628011192055013:mismatch_sum=140.0:name=N1221938:qcovhsp_avg=99.31666666666666:qcovhsp_max=100.0:qcovhsp_min=96.9:qcovhsp_std=1.2496666222103645:qcovhsp_sum=595.9:qend_avg=116.83333333333333:qend_max=155.0:qend_min=95.0:qend_std=28.54762103340078:qend_sum=701.0:qstart_avg=1.6666666666666667:qstart_max=4.0:qstart_min=1.0:qstart_std=1.2110601416389966:qstart_sum=10.0:ref_name_counter=RS_GCF_001633105.1_protein.faa_NZ_LUKZ01000013.1_163@PF00015_full_PFAM.446.631--4||RS_GCF_002176815.1_protein.faa_NZ_CP021648.1_3654@PF00015_full_PFAM.448.630--1||RS_GCF_005405905.1_protein.faa_NZ_BJHU01000057.1_234@PF00015_full_PFAM.447.631--1:scovhsp_avg=63.46666666666667:scovhsp_max=84.3:scovhsp_min=50.3:scovhsp_std=15.983574902588803:scovhsp_sum=380.8:send_avg=160.16666666666666:send_max=161.0:send_min=158.0:send_std=1.329160135825126:send_sum=961.0:sstart_avg=44.166666666666664:sstart_max=69.0:sstart_min=5.0:sstart_std=30.095957646612057:sstart_sum=265.0],((9b7e14ac-bc07-4a98-ba0d-ed365efeceda_6@MCPsignal.17.74:5e-09[&&NHX:Sample=rhiztom3:Type=capture:capture_class=c__Gammaproteobacteria:capture_domain=d__Bacteria:capture_family=f__Burkholderiaceae:capture_genus=g__Acidovorax_A:capture_order=o__Burkholderiales:capture_phylum=p__Proteobacteria:capture_species=s__Acidovorax_A sp002397315:heptad=MCP-36H],92f94d09-4ac1-4333-8e69-921c365ec935_6@MCPsignal.522.578:5e-09[&&NHX:Sample=rhiztom3:Type=capture:capture_class=c__Gammaproteobacteria:capture_domain=d__Bacteria:capture_family=f__Burkholderiaceae:capture_genus=g__Acidovorax_A:capture_order=o__Burkholderiales:capture_phylum=p__Proteobacteria:capture_species=s__Acidovorax_A sp002397315:heptad=MCP-36H])1:0.686307[&&NHX:Sample_counter=rhiztom3--2:Type_counter=capture--2:capture_class_counter=c__Gammaproteobacteria--2:capture_domain_counter=d__Bacteria--2:capture_family_counter=f__Burkholderiaceae--2:capture_genus_counter=g__Acidovorax_A--2:capture_order_counter=o__Burkholderiales--2:capture_phylum_counter=p__Proteobacteria--2:capture_species_counter=s__Acidovorax_A sp002397315--2:gtdb_class_counter=:gtdb_domain_counter=:gtdb_family_counter=:gtdb_genus_counter=:gtdb_order_counter=:gtdb_phylum_counter=:gtdb_species_counter=:heptad_counter=MCP-36H--2:lbd_counter=:name=N1221941:ref_name_counter=],0b9350ea-ae07-4a42-b387-c199c7a3933d_4@MCPsignal.2.51:5e-09[&&NHX:Sample=rhiztom1:Type=capture:capture_class=c__Gammaproteobacteria:capture_domain=d__Bacteria:capture_family=f__Burkholderiaceae:capture_genus=g__Paraburkholderia:capture_order=o__Burkholderiales:capture_phylum=p__Proteobacteria:capture_species=s__Paraburkholderia sp014397785:heptad=MCP-36H])0:5e-09[&&NHX:Sample_counter=rhiztom1--1||rhiztom3--2:Type_counter=capture--3:capture_class_counter=c__Gammaproteobacteria--3:capture_domain_counter=d__Bacteria--3:capture_family_counter=f__Burkholderiaceae--3:capture_genus_counter=g__Acidovorax_A--2||g__Paraburkholderia--1:capture_order_counter=o__Burkholderiales--3:capture_phylum_counter=p__Proteobacteria--3:capture_species_counter=s__Acidovorax_A sp002397315--2||s__Paraburkholderia sp014397785--1:gtdb_class_counter=:gtdb_domain_counter=:gtdb_family_counter=:gtdb_genus_counter=:gtdb_order_counter=:gtdb_phylum_counter=:gtdb_species_counter=:heptad_counter=MCP-36H--3:lbd_counter=:name=N1221943:ref_name_counter=])0.785:0.00716799[&&NHX:Sample_counter=rhizpot1--2||rhizpot3--2||rhiztom1--5||rhiztom2--5||rhiztom3--8:Type_counter=capture--22:besthit_avg=78.43333333333334:besthit_max=87.1:besthit_min=56.7:besthit_std=11.741834041863587:besthit_sum=470.6:bitscore_avg=136.61666666666667:bitscore_max=186.0:bitscore_min=79.7:bitscore_std=38.57306918909444:bitscore_sum=819.7:capture_class_counter=c__Alphaproteobacteria--1||c__Gammaproteobacteria--21:capture_domain_counter=d__Bacteria--22:capture_family_counter=f__Burkholderiaceae--19||f__Enterobacteriaceae--1||f__Pleomorphomonadaceae--1||f__Xanthomonadaceae--1:capture_genus_counter=g__Acidovorax--3||g__Acidovorax_A--2||g__Atlantibacter--1||g__Paraburkholderia--11||g__Pleomorphomonas--1||g__Rhodoferax--3||g__Stenotrophomonas--1:capture_order_counter=o__Burkholderiales--19||o__Enterobacterales--1||o__Rhizobiales--1||o__Xanthomonadales--1:capture_phylum_counter=p__Proteobacteria--22:capture_species_counter=s__Acidovorax kalamii--1||s__Acidovorax radicis--1||s__Acidovorax sp001411535--1||s__Acidovorax_A sp002397315--2||s__Atlantibacter sp002345315--1||s__Paraburkholderia sp014397785--11||s__Pleomorphomonas sp004366315--1||s__Rhodoferax sp002422455--2||s__Rhodoferax sp903930255--1||s__Stenotrophomonas sp002471015--1:evalue_avg=2.5000000000000002e-20:evalue_max=1.5e-19:evalue_min=3.16e-60:evalue_std=6.123724356957945e-20:evalue_sum=1.5000000000000002e-19:gapopen_avg=1.0:gapopen_max=3.0:gapopen_min=0.0:gapopen_std=1.2649110640673518:gapopen_sum=6.0:gtdb_class_counter=:gtdb_domain_counter=:gtdb_family_counter=:gtdb_genus_counter=:gtdb_order_counter=:gtdb_phylum_counter=:gtdb_species_counter=:heptad_counter=MCP-36H--22:lbd_counter=:length_avg=117.66666666666667:length_max=160.0:length_min=93.0:length_std=30.670289641062514:length_sum=706.0:mismatch_avg=23.333333333333332:mismatch_max=40.0:mismatch_min=12.0:mismatch_std=12.628011192055013:mismatch_sum=140.0:name=N1221944:qcovhsp_avg=99.31666666666666:qcovhsp_max=100.0:qcovhsp_min=96.9:qcovhsp_std=1.2496666222103645:qcovhsp_sum=595.9:qend_avg=116.83333333333333:qend_max=155.0:qend_min=95.0:qend_std=28.54762103340078:qend_sum=701.0:qstart_avg=1.6666666666666667:qstart_max=4.0:qstart_min=1.0:qstart_std=1.2110601416389966:qstart_sum=10.0:ref_name_counter=RS_GCF_001633105.1_protein.faa_NZ_LUKZ01000013.1_163@PF00015_full_PFAM.446.631--4||RS_GCF_002176815.1_protein.faa_NZ_CP021648.1_3654@PF00015_full_PFAM.448.630--1||RS_GCF_005405905.1_protein.faa_NZ_BJHU01000057.1_234@PF00015_full_PFAM.447.631--1:scovhsp_avg=63.46666666666667:scovhsp_max=84.3:scovhsp_min=50.3:scovhsp_std=15.983574902588803:scovhsp_sum=380.8:send_avg=160.16666666666666:send_max=161.0:send_min=158.0:send_std=1.329160135825126:send_sum=961.0:sstart_avg=44.166666666666664:sstart_max=69.0:sstart_min=5.0:sstart_std=30.095957646612057:sstart_sum=265.0],(((876c8767-8e79-4234-b365-d01496b0ec4e_3@MCPsignal.23.87:5e-09[&&NHX:Sample=rhiztom2:Type=capture:capture_class=c__Gammaproteobacteria:capture_domain=d__Bacteria:capture_family=f__Burkholderiaceae:capture_genus=g__Paraburkholderia:capture_order=o__Burkholderiales:capture_phylum=p__Proteobacteria:capture_species=s__Paraburkholderia sp014397785:heptad=MCP-36H],((17243947-5581-4b0c-a499-6542f3890102_5@MCPsignal.26.83:0.0113435[&&NHX:Sample=rhiztom3:Type=capture:capture_class=c__Gammaproteobacteria:capture_domain=d__Bacteria:capture_family=f__Burkholderiaceae:capture_genus=g__Paraburkholderia:capture_order=o__Burkholderiales:capture_phylum=p__Proteobacteria:capture_species=s__Paraburkholderia sp014397785:heptad=MCP-36H],(GB_GCA_019240375.1_protein.faa_JAFAYN010000618.1_7@PF00015_full_PFAM.1.253.356:5.98991,1cd65e4d-4bd6-4d20-af61-f0973610fc10_1@MCPsignal.21.79:5e-09[&&NHX:Sample=rhiztom3:Type=capture:capture_class=c__Gammaproteobacteria:capture_domain=d__Bacteria:capture_family=f__Burkholderiaceae:capture_genus=g__Paraburkholderia:capture_order=o__Burkholderiales:capture_phylum=p__Proteobacteria:capture_species=s__Paraburkholderia sp014397785:heptad=MCP-36H])0.23:0.0174617[&&NHX:Sample_counter=rhiztom3--1:Type_counter=capture--1:capture_class_counter=c__Gammaproteobacteria--1:capture_domain_counter=d__Bacteria--1:capture_family_counter=f__Burkholderiaceae--1:capture_genus_counter=g__Paraburkholderia--1:capture_order_counter=o__Burkholderiales--1:capture_phylum_counter=p__Proteobacteria--1:capture_species_counter=s__Paraburkholderia sp014397785--1:gtdb_class_counter=:gtdb_domain_counter=:gtdb_family_counter=:gtdb_genus_counter=:gtdb_order_counter=:gtdb_phylum_counter=:gtdb_species_counter=:heptad_counter=MCP-36H--1:lbd_counter=:name=N1221949:ref_name_counter=])0.914:0.0249346[&&NHX:Sample_counter=rhiztom3--2:Type_counter=capture--2:capture_class_counter=c__Gammaproteobacteria--2:capture_domain_counter=d__Bacteria--2:capture_family_counter=f__Burkholderiaceae--2:capture_genus_counter=g__Paraburkholderia--2:capture_order_counter=o__Burkholderiales--2:capture_phylum_counter=p__Proteobacteria--2:capture_species_counter=s__Paraburkholderia sp014397785--2:gtdb_class_counter=:gtdb_domain_counter=:gtdb_family_counter=:gtdb_genus_counter=:gtdb_order_counter=:gtdb_phylum_counter=:gtdb_species_counter=:heptad_counter=MCP-36H--2:lbd_counter=:name=N1221950:ref_name_counter=],(((669335ef-7ec2-58b7-b4e6-1e85bba4453a_6@MCPsignal.479.633:0.0316082[&&NHX:Sample=rhiztom3:Type=capture:besthit=85.8:bitscore=168.0:capture_class=c__Gammaproteobacteria:capture_domain=d__Bacteria:capture_family=f__Burkholderiaceae:capture_genus=g__Paraburkholderia:capture_order=o__Burkholderiales:capture_phylum=p__Proteobacteria:capture_species=s__Paraburkholderia sp014397785:evalue=2.13e-53:gapopen=2.0:heptad=MCP-36H:length=155.0:mismatch=19.0:qcovhsp=100.0:qend=154.0:qstart=1.0:ref_name=RS_GCF_006715665.1_protein.faa_NZ_VFNT01000001.1_4199@PF00015_full_PFAM.446.632:scovhsp=82.3:send=158.0:sstart=6.0],a1118e9f-10b8-40b8-a81c-6fec600593aa_1@MCPsignal.24.110:5e-09[&&NHX:Sample=rhiztom1:Type=capture:capture_class=c__Gammaproteobacteria:capture_domain=d__Bacteria:capture_family=f__Burkholderiaceae:capture_genus=g__Rhodoferax:capture_order=o__Burkholderiales:capture_phylum=p__Proteobacteria:capture_species=s__Rhodoferax sp002422455:heptad=MCP-36H])0:5e-09[&&NHX:Sample_counter=rhiztom1--1||rhiztom3--1:Type_counter=capture--2:besthit_avg=85.8:besthit_max=85.8:besthit_min=85.8:besthit_std=0:besthit_sum=85.8:bitscore_avg=168.0:bitscore_max=168.0:bitscore_min=168.0:bitscore_std=0:bitscore_sum=168.0:capture_class_counter=c__Gammaproteobacteria--2:capture_domain_counter=d__Bacteria--2:capture_family_counter=f__Burkholderiaceae--2:capture_genus_counter=g__Paraburkholderia--1||g__Rhodoferax--1:capture_order_counter=o__Burkholderiales--2:capture_phylum_counter=p__Proteobacteria--2:capture_species_counter=s__Paraburkholderia sp014397785--1||s__Rhodoferax sp002422455--1:evalue_avg=2.13e-53:evalue_max=2.13e-53:evalue_min=2.13e-53:evalue_std=0:evalue_sum=2.13e-53:gapopen_avg=2.0:gapopen_max=2.0:gapopen_min=2.0:gapopen_std=0:gapopen_sum=2.0:gtdb_class_counter=:gtdb_domain_counter=:gtdb_family_counter=:gtdb_genus_counter=:gtdb_order_counter=:gtdb_phylum_counter=:gtdb_species_counter=:heptad_counter=MCP-36H--2:lbd_counter=:length_avg=155.0:length_max=155.0:length_min=155.0:length_std=0:length_sum=155.0:mismatch_avg=19.0:mismatch_max=19.0:mismatch_min=19.0:mismatch_std=0:mismatch_sum=19.0:name=N1221953:qcovhsp_avg=100.0:qcovhsp_max=100.0:qcovhsp_min=100.0:qcovhsp_std=0:qcovhsp_sum=100.0:qend_avg=154.0:qend_max=154.0:qend_min=154.0:qend_std=0:qend_sum=154.0:qstart_avg=1.0:qstart_max=1.0:qstart_min=1.0:qstart_std=0:qstart_sum=1.0:ref_name_counter=RS_GCF_006715665.1_protein.faa_NZ_VFNT01000001.1_4199@PF00015_full_PFAM.446.632--1:scovhsp_avg=82.3:scovhsp_max=82.3:scovhsp_min=82.3:scovhsp_std=0:scovhsp_sum=82.3:send_avg=158.0:send_max=158.0:send_min=158.0:send_std=0:send_sum=158.0:sstart_avg=6.0:sstart_max=6.0:sstart_min=6.0:sstart_std=0:sstart_sum=6.0],(c7a549bd-d13f-4bfd-ac12-b869bce1d8c1_4@MCPsignal.18.108:0[&&NHX:Sample=rhiztom1:Type=capture:capture_class=c__Gammaproteobacteria:capture_domain=d__Bacteria:capture_family=f__Burkholderiaceae:capture_genus=g__Hydrogenophaga:capture_order=o__Burkholderiales:capture_phylum=p__Proteobacteria:capture_species=s__Hydrogenophaga sp006227785:heptad=MCP-36H],afbd86a3-b22b-4d88-ab20-872b304b4d98_3@MCPsignal.22.112:0[&&NHX:Sample=rhiztom3:Type=capture:capture_class=c__Alphaproteobacteria:capture_domain=d__Bacteria:capture_family=f__Pleomorphomonadaceae:capture_genus=g__Pleomorphomonas:capture_order=o__Rhizobiales:capture_phylum=p__Proteobacteria:capture_species=s__Pleomorphomonas sp004366315:heptad=MCP-36H]):5e-09[&&NHX:Sample_counter=rhiztom1--1||rhiztom3--1:Type_counter=capture--2:capture_class_counter=c__Alphaproteobacteria--1||c__Gammaproteobacteria--1:capture_domain_counter=d__Bacteria--2:capture_family_counter=f__Burkholderiaceae--1||f__Pleomorphomonadaceae--1:capture_genus_counter=g__Hydrogenophaga--1||g__Pleomorphomonas--1:capture_order_counter=o__Burkholderiales--1||o__Rhizobiales--1:capture_phylum_counter=p__Proteobacteria--2:capture_species_counter=s__Hydrogenophaga sp006227785--1||s__Pleomorphomonas sp004366315--1:gtdb_class_counter=:gtdb_domain_counter=:gtdb_family_counter=:gtdb_genus_counter=:gtdb_order_counter=:gtdb_phylum_counter=:gtdb_species_counter=:heptad_counter=MCP-36H--2:lbd_counter=:name=N1221956:ref_name_counter=])0.398:5e-09[&&NHX:Sample_counter=rhiztom1--2||rhiztom3--2:Type_counter=capture--4:besthit_avg=85.8:besthit_max=85.8:besthit_min=85.8:besthit_std=0:besthit_sum=85.8:bitscore_avg=168.0:bitscore_max=168.0:bitscore_min=168.0:bitscore_std=0:bitscore_sum=168.0:capture_class_counter=c__Alphaproteobacteria--1||c__Gammaproteobacteria--3:capture_domain_counter=d__Bacteria--4:capture_family_counter=f__Burkholderiaceae--3||f__Pleomorphomonadaceae--1:capture_genus_counter=g__Hydrogenophaga--1||g__Paraburkholderia--1||g__Pleomorphomonas--1||g__Rhodoferax--1:capture_order_counter=o__Burkholderiales--3||o__Rhizobiales--1:capture_phylum_counter=p__Proteobacteria--4:capture_species_counter=s__Hydrogenophaga sp006227785--1||s__Paraburkholderia sp014397785--1||s__Pleomorphomonas sp004366315--1||s__Rhodoferax sp002422455--1:evalue_avg=2.13e-53:evalue_max=2.13e-53:evalue_min=2.13e-53:evalue_std=0:evalue_sum=2.13e-53:gapopen_avg=2.0:gapopen_max=2.0:gapopen_min=2.0:gapopen_std=0:gapopen_sum=2.0:gtdb_class_counter=:gtdb_domain_counter=:gtdb_family_counter=:gtdb_genus_counter=:gtdb_order_counter=:gtdb_phylum_counter=:gtdb_species_counter=:heptad_counter=MCP-36H--4:lbd_counter=:length_avg=155.0:length_max=155.0:length_min=155.0:length_std=0:length_sum=155.0:mismatch_avg=19.0:mismatch_max=19.0:mismatch_min=19.0:mismatch_std=0:mismatch_sum=19.0:name=N1221957:qcovhsp_avg=100.0:qcovhsp_max=100.0:qcovhsp_min=100.0:qcovhsp_std=0:qcovhsp_sum=100.0:qend_avg=154.0:qend_max=154.0:qend_min=154.0:qend_std=0:qend_sum=154.0:qstart_avg=1.0:qstart_max=1.0:qstart_min=1.0:qstart_std=0:qstart_sum=1.0:ref_name_counter=RS_GCF_006715665.1_protein.faa_NZ_VFNT01000001.1_4199@PF00015_full_PFAM.446.632--1:scovhsp_avg=82.3:scovhsp_max=82.3:scovhsp_min=82.3:scovhsp_std=0:scovhsp_sum=82.3:send_avg=158.0:send_max=158.0:send_min=158.0:send_std=0:send_sum=158.0:sstart_avg=6.0:sstart_max=6.0:sstart_min=6.0:sstart_std=0:sstart_sum=6.0],(8c5bb50d-1e41-4f60-b39f-9689c2f47744_6@MCPsignal.114.208:5e-09[&&NHX:Sample=rhiztom2:Type=capture:besthit=85.1:bitscore=119.0:capture_class=c__Alphaproteobacteria:capture_domain=d__Bacteria:capture_family=f__Pleomorphomonadaceae:capture_genus=g__Pleomorphomonas:capture_order=o__Rhizobiales:capture_phylum=p__Proteobacteria:capture_species=s__Pleomorphomonas sp004366315:evalue=7.04e-35:gapopen=0.0:heptad=MCP-36H:length=94.0:mismatch=14.0:qcovhsp=100.0:qend=94.0:qstart=1.0:ref_name=RS_GCF_001633105.1_protein.faa_NZ_LUKZ01000013.1_163@PF00015_full_PFAM.446.631:scovhsp=50.8:send=161.0:sstart=68.0],a9a66e93-8e66-5747-95a1-f7b06d3893d4_4@MCPsignal.49.143:0.0155711[&&NHX:Sample=rhizpot3:Type=capture:besthit=85.1:bitscore=119.0:capture_class=c__Gammaproteobacteria:capture_domain=d__Bacteria:capture_family=f__Burkholderiaceae:capture_genus=g__Acidovorax:capture_order=o__Burkholderiales:capture_phylum=p__Proteobacteria:capture_species=s__Acidovorax sp004210805:evalue=3.51e-35:gapopen=0.0:heptad=MCP-36H:length=94.0:mismatch=14.0:qcovhsp=100.0:qend=94.0:qstart=1.0:ref_name=RS_GCF_001633105.1_protein.faa_NZ_LUKZ01000013.1_163@PF00015_full_PFAM.446.631:scovhsp=50.8:send=161.0:sstart=68.0])0:5e-09[&&NHX:Sample_counter=rhizpot3--1||rhiztom2--1:Type_counter=capture--2:besthit_avg=85.1:besthit_max=85.1:besthit_min=85.1:besthit_std=0.0:besthit_sum=170.2:bitscore_avg=119.0:bitscore_max=119.0:bitscore_min=119.0:bitscore_std=0.0:bitscore_sum=238.0:capture_class_counter=c__Alphaproteobacteria--1||c__Gammaproteobacteria--1:capture_domain_counter=d__Bacteria--2:capture_family_counter=f__Burkholderiaceae--1||f__Pleomorphomonadaceae--1:capture_genus_counter=g__Acidovorax--1||g__Pleomorphomonas--1:capture_order_counter=o__Burkholderiales--1||o__Rhizobiales--1:capture_phylum_counter=p__Proteobacteria--2:capture_species_counter=s__Acidovorax sp004210805--1||s__Pleomorphomonas sp004366315--1:evalue_avg=5.275e-35:evalue_max=7.04e-35:evalue_min=3.51e-35:evalue_std=2.496086937588512e-35:evalue_sum=1.055e-34:gapopen_avg=0.0:gapopen_max=0.0:gapopen_min=0.0:gapopen_std=0.0:gapopen_sum=0.0:gtdb_class_counter=:gtdb_domain_counter=:gtdb_family_counter=:gtdb_genus_counter=:gtdb_order_counter=:gtdb_phylum_counter=:gtdb_species_counter=:heptad_counter=MCP-36H--2:lbd_counter=:length_avg=94.0:length_max=94.0:length_min=94.0:length_std=0.0:length_sum=188.0:mismatch_avg=14.0:mismatch_max=14.0:mismatch_min=14.0:mismatch_std=0.0:mismatch_sum=28.0:name=N1221960:qcovhsp_avg=100.0:qcovhsp_max=100.0:qcovhsp_min=100.0:qcovhsp_std=0.0:qcovhsp_sum=200.0:qend_avg=94.0:qend_max=94.0:qend_min=94.0:qend_std=0.0:qend_sum=188.0:qstart_avg=1.0:qstart_max=1.0:qstart_min=1.0:qstart_std=0.0:qstart_sum=2.0:ref_name_counter=RS_GCF_001633105.1_protein.faa_NZ_LUKZ01000013.1_163@PF00015_full_PFAM.446.631--2:scovhsp_avg=50.8:scovhsp_max=50.8:scovhsp_min=50.8:scovhsp_std=0.0:scovhsp_sum=101.6:send_avg=161.0:send_max=161.0:send_min=161.0:send_std=0.0:send_sum=322.0:sstart_avg=68.0:sstart_max=68.0:sstart_min=68.0:sstart_std=0.0:sstart_sum=136.0])0.394:0.0212167[&&NHX:Sample_counter=rhizpot3--1||rhiztom1--2||rhiztom2--1||rhiztom3--2:Type_counter=capture--6:besthit_avg=85.33333333333333:besthit_max=85.8:besthit_min=85.1:besthit_std=0.40414518843273967:besthit_sum=256.0:bitscore_avg=135.33333333333334:bitscore_max=168.0:bitscore_min=119.0:bitscore_std=28.29016319029166:bitscore_sum=406.0:capture_class_counter=c__Alphaproteobacteria--2||c__Gammaproteobacteria--4:capture_domain_counter=d__Bacteria--6:capture_family_counter=f__Burkholderiaceae--4||f__Pleomorphomonadaceae--2:capture_genus_counter=g__Acidovorax--1||g__Hydrogenophaga--1||g__Paraburkholderia--1||g__Pleomorphomonas--2||g__Rhodoferax--1:capture_order_counter=o__Burkholderiales--4||o__Rhizobiales--2:capture_phylum_counter=p__Proteobacteria--6:capture_species_counter=s__Acidovorax sp004210805--1||s__Hydrogenophaga sp006227785--1||s__Paraburkholderia sp014397785--1||s__Pleomorphomonas sp004366315--2||s__Rhodoferax sp002422455--1:evalue_avg=3.5166666666666663e-35:evalue_max=7.04e-35:evalue_min=2.13e-53:evalue_std=3.5200047348453005e-35:evalue_sum=1.055e-34:gapopen_avg=0.6666666666666666:gapopen_max=2.0:gapopen_min=0.0:gapopen_std=1.1547005383792517:gapopen_sum=2.0:gtdb_class_counter=:gtdb_domain_counter=:gtdb_family_counter=:gtdb_genus_counter=:gtdb_order_counter=:gtdb_phylum_counter=:gtdb_species_counter=:heptad_counter=MCP-36H--6:lbd_counter=:length_avg=114.33333333333333:length_max=155.0:length_min=94.0:length_std=35.21836642056717:length_sum=343.0:mismatch_avg=15.666666666666666:mismatch_max=19.0:mismatch_min=14.0:mismatch_std=2.8867513459481287:mismatch_sum=47.0:name=N1221961:qcovhsp_avg=100.0:qcovhsp_max=100.0:qcovhsp_min=100.0:qcovhsp_std=0.0:qcovhsp_sum=300.0:qend_avg=114.0:qend_max=154.0:qend_min=94.0:qend_std=34.64101615137755:qend_sum=342.0:qstart_avg=1.0:qstart_max=1.0:qstart_min=1.0:qstart_std=0.0:qstart_sum=3.0:ref_name_counter=RS_GCF_001633105.1_protein.faa_NZ_LUKZ01000013.1_163@PF00015_full_PFAM.446.631--2||RS_GCF_006715665.1_protein.faa_NZ_VFNT01000001.1_4199@PF00015_full_PFAM.446.632--1:scovhsp_avg=61.29999999999999:scovhsp_max=82.3:scovhsp_min=50.8:scovhsp_std=18.186533479473212:scovhsp_sum=183.89999999999998:send_avg=160.0:send_max=161.0:send_min=158.0:send_std=1.7320508075688772:send_sum=480.0:sstart_avg=47.333333333333336:sstart_max=68.0:sstart_min=6.0:sstart_std=35.795716689756794:sstart_sum=142.0])0.591:0.00867287[&&NHX:Sample_counter=rhizpot3--1||rhiztom1--2||rhiztom2--1||rhiztom3--4:Type_counter=capture--8:besthit_avg=85.33333333333333:besthit_max=85.8:besthit_min=85.1:besthit_std=0.40414518843273967:besthit_sum=255.99999999999997:bitscore_avg=135.33333333333334:bitscore_max=168.0:bitscore_min=119.0:bitscore_std=28.29016319029166:bitscore_sum=406.0:capture_class_counter=c__Alphaproteobacteria--2||c__Gammaproteobacteria--6:capture_domain_counter=d__Bacteria--8:capture_family_counter=f__Burkholderiaceae--6||f__Pleomorphomonadaceae--2:capture_genus_counter=g__Acidovorax--1||g__Hydrogenophaga--1||g__Paraburkholderia--3||g__Pleomorphomonas--2||g__Rhodoferax--1:capture_order_counter=o__Burkholderiales--6||o__Rhizobiales--2:capture_phylum_counter=p__Proteobacteria--8:capture_species_counter=s__Acidovorax sp004210805--1||s__Hydrogenophaga sp006227785--1||s__Paraburkholderia sp014397785--3||s__Pleomorphomonas sp004366315--2||s__Rhodoferax sp002422455--1:evalue_avg=3.5166666666666663e-35:evalue_max=7.04e-35:evalue_min=2.13e-53:evalue_std=3.5200047348453005e-35:evalue_sum=1.055e-34:gapopen_avg=0.6666666666666666:gapopen_max=2.0:gapopen_min=0.0:gapopen_std=1.1547005383792517:gapopen_sum=2.0:gtdb_class_counter=:gtdb_domain_counter=:gtdb_family_counter=:gtdb_genus_counter=:gtdb_order_counter=:gtdb_phylum_counter=:gtdb_species_counter=:heptad_counter=MCP-36H--8:lbd_counter=:length_avg=114.33333333333333:length_max=155.0:length_min=94.0:length_std=35.21836642056717:length_sum=343.0:mismatch_avg=15.666666666666666:mismatch_max=19.0:mismatch_min=14.0:mismatch_std=2.8867513459481287:mismatch_sum=47.0:name=N1221962:qcovhsp_avg=100.0:qcovhsp_max=100.0:qcovhsp_min=100.0:qcovhsp_std=0.0:qcovhsp_sum=300.0:qend_avg=114.0:qend_max=154.0:qend_min=94.0:qend_std=34.64101615137755:qend_sum=342.0:qstart_avg=1.0:qstart_max=1.0:qstart_min=1.0:qstart_std=0.0:qstart_sum=3.0:ref_name_counter=RS_GCF_001633105.1_protein.faa_NZ_LUKZ01000013.1_163@PF00015_full_PFAM.446.631--2||RS_GCF_006715665.1_protein.faa_NZ_VFNT01000001.1_4199@PF00015_full_PFAM.446.632--1:scovhsp_avg=61.29999999999999:scovhsp_max=82.3:scovhsp_min=50.8:scovhsp_std=18.186533479473212:scovhsp_sum=183.89999999999998:send_avg=160.0:send_max=161.0:send_min=158.0:send_std=1.7320508075688772:send_sum=480.0:sstart_avg=47.333333333333336:sstart_max=68.0:sstart_min=6.0:sstart_std=35.795716689756794:sstart_sum=142.0])0:5e-09[&&NHX:Sample_counter=rhizpot3--1||rhiztom1--2||rhiztom2--2||rhiztom3--4:Type_counter=capture--9:besthit_avg=85.33333333333333:besthit_max=85.8:besthit_min=85.1:besthit_std=0.40414518843273967:besthit_sum=255.99999999999997:bitscore_avg=135.33333333333334:bitscore_max=168.0:bitscore_min=119.0:bitscore_std=28.29016319029166:bitscore_sum=406.0:capture_class_counter=c__Alphaproteobacteria--2||c__Gammaproteobacteria--7:capture_domain_counter=d__Bacteria--9:capture_family_counter=f__Burkholderiaceae--7||f__Pleomorphomonadaceae--2:capture_genus_counter=g__Acidovorax--1||g__Hydrogenophaga--1||g__Paraburkholderia--4||g__Pleomorphomonas--2||g__Rhodoferax--1:capture_order_counter=o__Burkholderiales--7||o__Rhizobiales--2:capture_phylum_counter=p__Proteobacteria--9:capture_species_counter=s__Acidovorax sp004210805--1||s__Hydrogenophaga sp006227785--1||s__Paraburkholderia sp014397785--4||s__Pleomorphomonas sp004366315--2||s__Rhodoferax sp002422455--1:evalue_avg=3.5166666666666663e-35:evalue_max=7.04e-35:evalue_min=2.13e-53:evalue_std=3.5200047348453005e-35:evalue_sum=1.055e-34:gapopen_avg=0.6666666666666666:gapopen_max=2.0:gapopen_min=0.0:gapopen_std=1.1547005383792517:gapopen_sum=2.0:gtdb_class_counter=:gtdb_domain_counter=:gtdb_family_counter=:gtdb_genus_counter=:gtdb_order_counter=:gtdb_phylum_counter=:gtdb_species_counter=:heptad_counter=MCP-36H--9:lbd_counter=:length_avg=114.33333333333333:length_max=155.0:length_min=94.0:length_std=35.21836642056717:length_sum=343.0:mismatch_avg=15.666666666666666:mismatch_max=19.0:mismatch_min=14.0:mismatch_std=2.8867513459481287:mismatch_sum=47.0:name=N1221963:qcovhsp_avg=100.0:qcovhsp_max=100.0:qcovhsp_min=100.0:qcovhsp_std=0.0:qcovhsp_sum=300.0:qend_avg=114.0:qend_max=154.0:qend_min=94.0:qend_std=34.64101615137755:qend_sum=342.0:qstart_avg=1.0:qstart_max=1.0:qstart_min=1.0:qstart_std=0.0:qstart_sum=3.0:ref_name_counter=RS_GCF_001633105.1_protein.faa_NZ_LUKZ01000013.1_163@PF00015_full_PFAM.446.631--2||RS_GCF_006715665.1_protein.faa_NZ_VFNT01000001.1_4199@PF00015_full_PFAM.446.632--1:scovhsp_avg=61.29999999999999:scovhsp_max=82.3:scovhsp_min=50.8:scovhsp_std=18.186533479473212:scovhsp_sum=183.89999999999998:send_avg=160.0:send_max=161.0:send_min=158.0:send_std=1.7320508075688772:send_sum=480.0:sstart_avg=47.333333333333336:sstart_max=68.0:sstart_min=6.0:sstart_std=35.795716689756794:sstart_sum=142.0],(((1ecd5965-0e35-47b2-89c9-3ec05886bec4_5@MCPsignal.22.122:0[&&NHX:Sample=rhiztom3:Type=capture:besthit=86.0:bitscore=129.0:capture_class=c__Gammaproteobacteria:capture_domain=d__Bacteria:capture_family=f__Burkholderiaceae:capture_genus=g__Paraburkholderia:capture_order=o__Burkholderiales:capture_phylum=p__Proteobacteria:capture_species=s__Paraburkholderia sp014397785:evalue=7.34e-39:gapopen=0.0:heptad=MCP-36H:length=100.0:mismatch=14.0:qcovhsp=100.0:qend=100.0:qstart=1.0:ref_name=RS_GCF_001633105.1_protein.faa_NZ_LUKZ01000013.1_163@PF00015_full_PFAM.446.631:scovhsp=54.1:send=161.0:sstart=62.0],bdb834c9-122c-4ee9-ad3e-75c787b055dd_1@MCPsignal.22.122:0[&&NHX:Sample=rhiztom3:Type=capture:besthit=86.0:bitscore=129.0:capture_class=c__Gammaproteobacteria:capture_domain=d__Bacteria:capture_family=f__Burkholderiaceae:capture_genus=g__Paraburkholderia:capture_order=o__Burkholderiales:capture_phylum=p__Proteobacteria:capture_species=s__Paraburkholderia sp014397785:evalue=7.34e-39:gapopen=0.0:heptad=MCP-36H:length=100.0:mismatch=14.0:qcovhsp=100.0:qend=100.0:qstart=1.0:ref_name=RS_GCF_001633105.1_protein.faa_NZ_LUKZ01000013.1_163@PF00015_full_PFAM.446.631:scovhsp=54.1:send=161.0:sstart=62.0])0:0[&&NHX:Sample_counter=rhiztom3--2:Type_counter=capture--2:besthit_avg=86.0:besthit_max=86.0:besthit_min=86.0:besthit_std=0.0:besthit_sum=172.0:bitscore_avg=129.0:bitscore_max=129.0:bitscore_min=129.0:bitscore_std=0.0:bitscore_sum=258.0:capture_class_counter=c__Gammaproteobacteria--2:capture_domain_counter=d__Bacteria--2:capture_family_counter=f__Burkholderiaceae--2:capture_genus_counter=g__Paraburkholderia--2:capture_order_counter=o__Burkholderiales--2:capture_phylum_counter=p__Proteobacteria--2:capture_species_counter=s__Paraburkholderia sp014397785--2:evalue_avg=7.34e-39:evalue_max=7.34e-39:evalue_min=7.34e-39:evalue_std=0.0:evalue_sum=1.468e-38:gapopen_avg=0.0:gapopen_max=0.0:gapopen_min=0.0:gapopen_std=0.0:gapopen_sum=0.0:gtdb_class_counter=:gtdb_domain_counter=:gtdb_family_counter=:gtdb_genus_counter=:gtdb_order_counter=:gtdb_phylum_counter=:gtdb_species_counter=:heptad_counter=MCP-36H--2:lbd_counter=:length_avg=100.0:length_max=100.0:length_min=100.0:length_std=0.0:length_sum=200.0:mismatch_avg=14.0:mismatch_max=14.0:mismatch_min=14.0:mismatch_std=0.0:mismatch_sum=28.0:name=N1221966:qcovhsp_avg=100.0:qcovhsp_max=100.0:qcovhsp_min=100.0:qcovhsp_std=0.0:qcovhsp_sum=200.0:qend_avg=100.0:qend_max=100.0:qend_min=100.0:qend_std=0.0:qend_sum=200.0:qstart_avg=1.0:qstart_max=1.0:qstart_min=1.0:qstart_std=0.0:qstart_sum=2.0:ref_name_counter=RS_GCF_001633105.1_protein.faa_NZ_LUKZ01000013.1_163@PF00015_full_PFAM.446.631--2:scovhsp_avg=54.1:scovhsp_max=54.1:scovhsp_min=54.1:scovhsp_std=0.0:scovhsp_sum=108.2:send_avg=161.0:send_max=161.0:send_min=161.0:send_std=0.0:send_sum=322.0:sstart_avg=62.0:sstart_max=62.0:sstart_min=62.0:sstart_std=0.0:sstart_sum=124.0],b0a85cdd-c834-4c6f-acf0-2b381af5d5d7_5@MCPsignal.22.122:0[&&NHX:Sample=rhiztom3:Type=capture:besthit=86.0:bitscore=129.0:capture_class=c__Gammaproteobacteria:capture_domain=d__Bacteria:capture_family=f__Burkholderiaceae:capture_genus=g__Paraburkholderia:capture_order=o__Burkholderiales:capture_phylum=p__Proteobacteria:capture_species=s__Paraburkholderia sp014397785:evalue=7.34e-39:gapopen=0.0:heptad=MCP-36H:length=100.0:mismatch=14.0:qcovhsp=100.0:qend=100.0:qstart=1.0:ref_name=RS_GCF_001633105.1_protein.faa_NZ_LUKZ01000013.1_163@PF00015_full_PFAM.446.631:scovhsp=54.1:send=161.0:sstart=62.0])0:0[&&NHX:Sample_counter=rhiztom3--3:Type_counter=capture--3:besthit_avg=86.0:besthit_max=86.0:besthit_min=86.0:besthit_std=0.0:besthit_sum=258.0:bitscore_avg=129.0:bitscore_max=129.0:bitscore_min=129.0:bitscore_std=0.0:bitscore_sum=387.0:capture_class_counter=c__Gammaproteobacteria--3:capture_domain_counter=d__Bacteria--3:capture_family_counter=f__Burkholderiaceae--3:capture_genus_counter=g__Paraburkholderia--3:capture_order_counter=o__Burkholderiales--3:capture_phylum_counter=p__Proteobacteria--3:capture_species_counter=s__Paraburkholderia sp014397785--3:evalue_avg=7.34e-39:evalue_max=7.34e-39:evalue_min=7.34e-39:evalue_std=0.0:evalue_sum=2.202e-38:gapopen_avg=0.0:gapopen_max=0.0:gapopen_min=0.0:gapopen_std=0.0:gapopen_sum=0.0:gtdb_class_counter=:gtdb_domain_counter=:gtdb_family_counter=:gtdb_genus_counter=:gtdb_order_counter=:gtdb_phylum_counter=:gtdb_species_counter=:heptad_counter=MCP-36H--3:lbd_counter=:length_avg=100.0:length_max=100.0:length_min=100.0:length_std=0.0:length_sum=300.0:mismatch_avg=14.0:mismatch_max=14.0:mismatch_min=14.0:mismatch_std=0.0:mismatch_sum=42.0:name=N1221968:qcovhsp_avg=100.0:qcovhsp_max=100.0:qcovhsp_min=100.0:qcovhsp_std=0.0:qcovhsp_sum=300.0:qend_avg=100.0:qend_max=100.0:qend_min=100.0:qend_std=0.0:qend_sum=300.0:qstart_avg=1.0:qstart_max=1.0:qstart_min=1.0:qstart_std=0.0:qstart_sum=3.0:ref_name_counter=RS_GCF_001633105.1_protein.faa_NZ_LUKZ01000013.1_163@PF00015_full_PFAM.446.631--3:scovhsp_avg=54.1:scovhsp_max=54.1:scovhsp_min=54.1:scovhsp_std=0.0:scovhsp_sum=162.3:send_avg=161.0:send_max=161.0:send_min=161.0:send_std=0.0:send_sum=483.0:sstart_avg=62.0:sstart_max=62.0:sstart_min=62.0:sstart_std=0.0:sstart_sum=186.0],c30ed5bc-3452-4921-ba86-2540cc73dceb_4@MCPsignal.23.123:0[&&NHX:Sample=rhiztom3:Type=capture:besthit=86.0:bitscore=129.0:capture_class=c__Gammaproteobacteria:capture_domain=d__Bacteria:capture_family=f__Burkholderiaceae:capture_genus=g__Paraburkholderia:capture_order=o__Burkholderiales:capture_phylum=p__Proteobacteria:capture_species=s__Paraburkholderia sp014397785:evalue=7.34e-39:gapopen=0.0:heptad=MCP-36H:length=100.0:mismatch=14.0:qcovhsp=100.0:qend=100.0:qstart=1.0:ref_name=RS_GCF_001633105.1_protein.faa_NZ_LUKZ01000013.1_163@PF00015_full_PFAM.446.631:scovhsp=54.1:send=161.0:sstart=62.0]):5e-09[&&NHX:Sample_counter=rhiztom3--4:Type_counter=capture--4:besthit_avg=86.0:besthit_max=86.0:besthit_min=86.0:besthit_std=0.0:besthit_sum=344.0:bitscore_avg=129.0:bitscore_max=129.0:bitscore_min=129.0:bitscore_std=0.0:bitscore_sum=516.0:capture_class_counter=c__Gammaproteobacteria--4:capture_domain_counter=d__Bacteria--4:capture_family_counter=f__Burkholderiaceae--4:capture_genus_counter=g__Paraburkholderia--4:capture_order_counter=o__Burkholderiales--4:capture_phylum_counter=p__Proteobacteria--4:capture_species_counter=s__Paraburkholderia sp014397785--4:evalue_avg=7.34e-39:evalue_max=7.34e-39:evalue_min=7.34e-39:evalue_std=0.0:evalue_sum=2.936e-38:gapopen_avg=0.0:gapopen_max=0.0:gapopen_min=0.0:gapopen_std=0.0:gapopen_sum=0.0:gtdb_class_counter=:gtdb_domain_counter=:gtdb_family_counter=:gtdb_genus_counter=:gtdb_order_counter=:gtdb_phylum_counter=:gtdb_species_counter=:heptad_counter=MCP-36H--4:lbd_counter=:length_avg=100.0:length_max=100.0:length_min=100.0:length_std=0.0:length_sum=400.0:mismatch_avg=14.0:mismatch_max=14.0:mismatch_min=14.0:mismatch_std=0.0:mismatch_sum=56.0:name=N1221970:qcovhsp_avg=100.0:qcovhsp_max=100.0:qcovhsp_min=100.0:qcovhsp_std=0.0:qcovhsp_sum=400.0:qend_avg=100.0:qend_max=100.0:qend_min=100.0:qend_std=0.0:qend_sum=400.0:qstart_avg=1.0:qstart_max=1.0:qstart_min=1.0:qstart_std=0.0:qstart_sum=4.0:ref_name_counter=RS_GCF_001633105.1_protein.faa_NZ_LUKZ01000013.1_163@PF00015_full_PFAM.446.631--4:scovhsp_avg=54.1:scovhsp_max=54.1:scovhsp_min=54.1:scovhsp_std=0.0:scovhsp_sum=216.4:send_avg=161.0:send_max=161.0:send_min=161.0:send_std=0.0:send_sum=644.0:sstart_avg=62.0:sstart_max=62.0:sstart_min=62.0:sstart_std=0.0:sstart_sum=248.0])0.988:5e-09[&&NHX:Sample_counter=rhizpot3--1||rhiztom1--2||rhiztom2--2||rhiztom3--8:Type_counter=capture--13:besthit_avg=85.71428571428574:besthit_max=86.0:besthit_min=85.1:besthit_std=0.42594432902501905:besthit_sum=600.0000000000001:bitscore_avg=131.71428571428572:bitscore_max=168.0:bitscore_min=119.0:bitscore_std=16.680470474123183:bitscore_sum=922.0:capture_class_counter=c__Alphaproteobacteria--2||c__Gammaproteobacteria--11:capture_domain_counter=d__Bacteria--13:capture_family_counter=f__Burkholderiaceae--11||f__Pleomorphomonadaceae--2:capture_genus_counter=g__Acidovorax--1||g__Hydrogenophaga--1||g__Paraburkholderia--8||g__Pleomorphomonas--2||g__Rhodoferax--1:capture_order_counter=o__Burkholderiales--11||o__Rhizobiales--2:capture_phylum_counter=p__Proteobacteria--13:capture_species_counter=s__Acidovorax sp004210805--1||s__Hydrogenophaga sp006227785--1||s__Paraburkholderia sp014397785--8||s__Pleomorphomonas sp004366315--2||s__Rhodoferax sp002422455--1:evalue_avg=1.5075622857142856e-35:evalue_max=7.04e-35:evalue_min=2.13e-53:evalue_std=2.768046658983775e-35:evalue_sum=1.0552936e-34:gapopen_avg=0.2857142857142857:gapopen_max=2.0:gapopen_min=0.0:gapopen_std=0.7559289460184545:gapopen_sum=2.0:gtdb_class_counter=:gtdb_domain_counter=:gtdb_family_counter=:gtdb_genus_counter=:gtdb_order_counter=:gtdb_phylum_counter=:gtdb_species_counter=:heptad_counter=MCP-36H--13:lbd_counter=:length_avg=106.14285714285714:length_max=155.0:length_min=94.0:length_std=21.728848500158886:length_sum=743.0:mismatch_avg=14.714285714285714:mismatch_max=19.0:mismatch_min=14.0:mismatch_std=1.8898223650461359:mismatch_sum=103.0:name=N1221971:qcovhsp_avg=100.0:qcovhsp_max=100.0:qcovhsp_min=100.0:qcovhsp_std=0.0:qcovhsp_sum=700.0:qend_avg=106.0:qend_max=154.0:qend_min=94.0:qend_std=21.354156504062622:qend_sum=742.0:qstart_avg=1.0:qstart_max=1.0:qstart_min=1.0:qstart_std=0.0:qstart_sum=7.0:ref_name_counter=RS_GCF_001633105.1_protein.faa_NZ_LUKZ01000013.1_163@PF00015_full_PFAM.446.631--6||RS_GCF_006715665.1_protein.faa_NZ_VFNT01000001.1_4199@PF00015_full_PFAM.446.632--1:scovhsp_avg=57.18571428571429:scovhsp_max=82.3:scovhsp_min=50.8:scovhsp_std=11.18308671930199:scovhsp_sum=400.3:send_avg=160.57142857142858:send_max=161.0:send_min=158.0:send_std=1.1338934190276817:send_sum=1124.0:sstart_avg=55.714285714285715:sstart_max=68.0:sstart_min=6.0:sstart_std=22.103651928390217:sstart_sum=390.0],ddb62c6e-a69f-5ddb-8c57-0c4691705fb2_4@MCPsignal.26.117:0.00781232[&&NHX:Sample=rhiztom3:Type=capture:capture_class=c__Gammaproteobacteria:capture_domain=d__Bacteria:capture_family=f__Burkholderiaceae:capture_genus=g__Pseudoduganella:capture_order=o__Burkholderiales:capture_phylum=p__Proteobacteria:capture_species=s__Pseudoduganella sp004217275:heptad=MCP-36H])0.043:0.0116792[&&NHX:Sample_counter=rhizpot3--1||rhiztom1--2||rhiztom2--2||rhiztom3--9:Type_counter=capture--14:besthit_avg=85.71428571428574:besthit_max=86.0:besthit_min=85.1:besthit_std=0.42594432902501905:besthit_sum=600.0000000000001:bitscore_avg=131.71428571428572:bitscore_max=168.0:bitscore_min=119.0:bitscore_std=16.680470474123183:bitscore_sum=922.0:capture_class_counter=c__Alphaproteobacteria--2||c__Gammaproteobacteria--12:capture_domain_counter=d__Bacteria--14:capture_family_counter=f__Burkholderiaceae--12||f__Pleomorphomonadaceae--2:capture_genus_counter=g__Acidovorax--1||g__Hydrogenophaga--1||g__Paraburkholderia--8||g__Pleomorphomonas--2||g__Pseudoduganella--1||g__Rhodoferax--1:capture_order_counter=o__Burkholderiales--12||o__Rhizobiales--2:capture_phylum_counter=p__Proteobacteria--14:capture_species_counter=s__Acidovorax sp004210805--1||s__Hydrogenophaga sp006227785--1||s__Paraburkholderia sp014397785--8||s__Pleomorphomonas sp004366315--2||s__Pseudoduganella sp004217275--1||s__Rhodoferax sp002422455--1:evalue_avg=1.5075622857142856e-35:evalue_max=7.04e-35:evalue_min=2.13e-53:evalue_std=2.768046658983775e-35:evalue_sum=1.0552936e-34:gapopen_avg=0.2857142857142857:gapopen_max=2.0:gapopen_min=0.0:gapopen_std=0.7559289460184545:gapopen_sum=2.0:gtdb_class_counter=:gtdb_domain_counter=:gtdb_family_counter=:gtdb_genus_counter=:gtdb_order_counter=:gtdb_phylum_counter=:gtdb_species_counter=:heptad_counter=MCP-36H--14:lbd_counter=:length_avg=106.14285714285714:length_max=155.0:length_min=94.0:length_std=21.728848500158886:length_sum=743.0:mismatch_avg=14.714285714285714:mismatch_max=19.0:mismatch_min=14.0:mismatch_std=1.8898223650461359:mismatch_sum=103.0:name=N1221973:qcovhsp_avg=100.0:qcovhsp_max=100.0:qcovhsp_min=100.0:qcovhsp_std=0.0:qcovhsp_sum=700.0:qend_avg=106.0:qend_max=154.0:qend_min=94.0:qend_std=21.354156504062622:qend_sum=742.0:qstart_avg=1.0:qstart_max=1.0:qstart_min=1.0:qstart_std=0.0:qstart_sum=7.0:ref_name_counter=RS_GCF_001633105.1_protein.faa_NZ_LUKZ01000013.1_163@PF00015_full_PFAM.446.631--6||RS_GCF_006715665.1_protein.faa_NZ_VFNT01000001.1_4199@PF00015_full_PFAM.446.632--1:scovhsp_avg=57.18571428571429:scovhsp_max=82.3:scovhsp_min=50.8:scovhsp_std=11.18308671930199:scovhsp_sum=400.3:send_avg=160.57142857142858:send_max=161.0:send_min=158.0:send_std=1.1338934190276817:send_sum=1124.0:sstart_avg=55.714285714285715:sstart_max=68.0:sstart_min=6.0:sstart_std=22.103651928390217:sstart_sum=390.0])0.637:0.00270212[&&NHX:Sample_counter=rhizpot1--2||rhizpot3--3||rhiztom1--7||rhiztom2--7||rhiztom3--17:Type_counter=capture--36:besthit_avg=82.35384615384615:besthit_max=87.1:besthit_min=56.7:besthit_std=8.474040298131639:besthit_sum=1070.6:bitscore_avg=133.97692307692307:bitscore_max=186.0:bitscore_min=79.7:bitscore_std=27.668398154035884:bitscore_sum=1741.7:capture_class_counter=c__Alphaproteobacteria--3||c__Gammaproteobacteria--33:capture_domain_counter=d__Bacteria--36:capture_family_counter=f__Burkholderiaceae--31||f__Enterobacteriaceae--1||f__Pleomorphomonadaceae--3||f__Xanthomonadaceae--1:capture_genus_counter=g__Acidovorax--4||g__Acidovorax_A--2||g__Atlantibacter--1||g__Hydrogenophaga--1||g__Paraburkholderia--19||g__Pleomorphomonas--3||g__Pseudoduganella--1||g__Rhodoferax--4||g__Stenotrophomonas--1:capture_order_counter=o__Burkholderiales--31||o__Enterobacterales--1||o__Rhizobiales--3||o__Xanthomonadales--1:capture_phylum_counter=p__Proteobacteria--36:capture_species_counter=s__Acidovorax kalamii--1||s__Acidovorax radicis--1||s__Acidovorax sp001411535--1||s__Acidovorax sp004210805--1||s__Acidovorax_A sp002397315--2||s__Atlantibacter sp002345315--1||s__Hydrogenophaga sp006227785--1||s__Paraburkholderia sp014397785--19||s__Pleomorphomonas sp004366315--3||s__Pseudoduganella sp004217275--1||s__Rhodoferax sp002422455--3||s__Rhodoferax sp903930255--1||s__Stenotrophomonas sp002471015--1:evalue_avg=1.1538461538461548e-20:evalue_max=1.5e-19:evalue_min=3.16e-60:evalue_std=4.160251471689218e-20:evalue_sum=1.5000000000000012e-19:gapopen_avg=0.6153846153846154:gapopen_max=3.0:gapopen_min=0.0:gapopen_std=1.0439078454267838:gapopen_sum=8.0:gtdb_class_counter=:gtdb_domain_counter=:gtdb_family_counter=:gtdb_genus_counter=:gtdb_order_counter=:gtdb_phylum_counter=:gtdb_species_counter=:heptad_counter=MCP-36H--36:lbd_counter=:length_avg=111.46153846153847:length_max=160.0:length_min=93.0:length_std=25.763719272830755:length_sum=1449.0:mismatch_avg=18.692307692307693:mismatch_max=40.0:mismatch_min=12.0:mismatch_std=9.3931235076927:mismatch_sum=243.0:name=N1221974:qcovhsp_avg=99.6846153846154:qcovhsp_max=100.0:qcovhsp_min=96.9:qcovhsp_std=0.8811414508523892:qcovhsp_sum=1295.9:qend_avg=111.0:qend_max=155.0:qend_min=94.0:qend_std=24.477881171920632:qend_sum=1443.0:qstart_avg=1.3076923076923077:qstart_max=4.0:qstart_min=1.0:qstart_std=0.8548504142651104:qstart_sum=17.0:ref_name_counter=RS_GCF_001633105.1_protein.faa_NZ_LUKZ01000013.1_163@PF00015_full_PFAM.446.631--10||RS_GCF_002176815.1_protein.faa_NZ_CP021648.1_3654@PF00015_full_PFAM.448.630--1||RS_GCF_005405905.1_protein.faa_NZ_BJHU01000057.1_234@PF00015_full_PFAM.447.631--1||RS_GCF_006715665.1_protein.faa_NZ_VFNT01000001.1_4199@PF00015_full_PFAM.446.632--1:scovhsp_avg=60.08461538461539:scovhsp_max=84.3:scovhsp_min=50.3:scovhsp_std=13.401482887715954:scovhsp_sum=781.1:send_avg=160.3846153846154:send_max=161.0:send_min=158.0:send_std=1.192927878405448:send_sum=2085.0:sstart_avg=50.38461538461539:sstart_max=69.0:sstart_min=5.0:sstart_std=25.643512699896316:sstart_sum=655.0])0:5e-09[&&NHX:Sample_counter=rhizpot1--2||rhizpot3--3||rhiztom1--8||rhiztom2--7||rhiztom3--17:Type_counter=GTDB--5||capture--37:besthit_avg=83.57142857142857:besthit_max=99.4:besthit_min=56.7:besthit_std=9.3295583679325:besthit_sum=1170.0:bitscore_avg=142.3357142857143:bitscore_max=251.0:bitscore_min=79.7:bitscore_std=41.04660778906109:bitscore_sum=1992.7:capture_class_counter=c__Alphaproteobacteria--3||c__Gammaproteobacteria--34:capture_domain_counter=d__Bacteria--37:capture_family_counter=f__Burkholderiaceae--32||f__Enterobacteriaceae--1||f__Pleomorphomonadaceae--3||f__Xanthomonadaceae--1:capture_genus_counter=g__Acidovorax--5||g__Acidovorax_A--2||g__Atlantibacter--1||g__Hydrogenophaga--1||g__Paraburkholderia--19||g__Pleomorphomonas--3||g__Pseudoduganella--1||g__Rhodoferax--4||g__Stenotrophomonas--1:capture_order_counter=o__Burkholderiales--32||o__Enterobacterales--1||o__Rhizobiales--3||o__Xanthomonadales--1:capture_phylum_counter=p__Proteobacteria--37:capture_species_counter=s__Acidovorax kalamii--1||s__Acidovorax radicis--1||s__Acidovorax sp001411535--1||s__Acidovorax sp004210805--1||s__Acidovorax sp005405905--1||s__Acidovorax_A sp002397315--2||s__Atlantibacter sp002345315--1||s__Hydrogenophaga sp006227785--1||s__Paraburkholderia sp014397785--19||s__Pleomorphomonas sp004366315--3||s__Pseudoduganella sp004217275--1||s__Rhodoferax sp002422455--3||s__Rhodoferax sp903930255--1||s__Stenotrophomonas sp002471015--1:evalue_avg=1.0714285714285722e-20:evalue_max=1.5e-19:evalue_min=6.42e-86:evalue_std=4.008918628686365e-20:evalue_sum=1.5000000000000012e-19:gapopen_avg=0.5714285714285714:gapopen_max=3.0:gapopen_min=0.0:gapopen_std=1.0163498575623617:gapopen_sum=8.0:gtdb_class_counter=c__Gammaproteobacteria--5:gtdb_domain_counter=d__Bacteria--5:gtdb_family_counter=f__Burkholderiaceae--5:gtdb_genus_counter=g__Acidovorax--5:gtdb_order_counter=o__Burkholderiales--5:gtdb_phylum_counter=p__Proteobacteria--5:gtdb_species_counter=s__Acidovorax kalamii--1||s__Acidovorax sp001411535--1||s__Acidovorax sp001633105--1||s__Acidovorax sp005405905--1||s__Acidovorax sp006715665--1:heptad_counter=MCP-36H--42:lbd_counter=:lca_tree=g__Acidovorax:length_avg=114.64285714285714:length_max=160.0:length_min=93.0:length_std=27.46636304466063:length_sum=1605.0:mismatch_avg=17.428571428571427:mismatch_max=40.0:mismatch_min=1.0:mismatch_std=10.188336360868629:mismatch_sum=244.0:name=N1221975:qcovhsp_avg=99.70714285714287:qcovhsp_max=100.0:qcovhsp_min=96.9:qcovhsp_std=0.8507591955372603:qcovhsp_sum=1395.9:qend_avg=114.21428571428571:qend_max=156.0:qend_min=94.0:qend_std=26.414385857327446:qend_sum=1599.0:qstart_avg=1.2857142857142858:qstart_max=4.0:qstart_min=1.0:qstart_std=0.8254203058555569:qstart_sum=18.0:ref_name_counter=RS_GCF_001633105.1_protein.faa_NZ_LUKZ01000013.1_163@PF00015_full_PFAM.446.631--11||RS_GCF_002176815.1_protein.faa_NZ_CP021648.1_3654@PF00015_full_PFAM.448.630--1||RS_GCF_005405905.1_protein.faa_NZ_BJHU01000057.1_234@PF00015_full_PFAM.447.631--1||RS_GCF_006715665.1_protein.faa_NZ_VFNT01000001.1_4199@PF00015_full_PFAM.446.632--1:scovhsp_avg=61.8142857142857:scovhsp_max=84.3:scovhsp_min=50.3:scovhsp_std=14.410725553871705:scovhsp_sum=865.3999999999999:send_avg=160.42857142857142:send_max=161.0:send_min=158.0:send_std=1.1578684470436789:send_sum=2246.0:sstart_avg=47.214285714285715:sstart_max=69.0:sstart_min=5.0:sstart_std=27.344465257521133:sstart_sum=661.0],8719a83c-0962-4b83-ab90-86565f560077_2@MCPsignal.68.224:0.00467505[&&NHX:Sample=rhiztom3:Type=capture:besthit=99.4:bitscore=219.0:capture_class=c__Gammaproteobacteria:capture_domain=d__Bacteria:capture_family=f__Burkholderiaceae:capture_genus=g__Paraburkholderia:capture_order=o__Burkholderiales:capture_phylum=p__Proteobacteria:capture_species=s__Paraburkholderia sp014397785:evalue=2.01e-73:gapopen=0.0:heptad=MCP-36H:length=156.0:mismatch=1.0:qcovhsp=100.0:qend=156.0:qstart=1.0:ref_name=RS_GCF_006715665.1_protein.faa_NZ_VFNT01000001.1_4199@PF00015_full_PFAM.446.632:scovhsp=83.9:send=161.0:sstart=6.0])0:5e-09[&&NHX:Sample_counter=rhizpot1--2||rhizpot3--3||rhiztom1--8||rhiztom2--7||rhiztom3--18:Type_counter=GTDB--5||capture--38:besthit_avg=84.62666666666665:besthit_max=99.4:besthit_min=56.7:besthit_std=9.875544590167214:besthit_sum=1269.3999999999999:bitscore_avg=147.44666666666666:bitscore_max=251.0:bitscore_min=79.7:bitscore_std=44.2301588554795:bitscore_sum=2211.7:capture_class_counter=c__Alphaproteobacteria--3||c__Gammaproteobacteria--35:capture_domain_counter=d__Bacteria--38:capture_family_counter=f__Burkholderiaceae--33||f__Enterobacteriaceae--1||f__Pleomorphomonadaceae--3||f__Xanthomonadaceae--1:capture_genus_counter=g__Acidovorax--5||g__Acidovorax_A--2||g__Atlantibacter--1||g__Hydrogenophaga--1||g__Paraburkholderia--20||g__Pleomorphomonas--3||g__Pseudoduganella--1||g__Rhodoferax--4||g__Stenotrophomonas--1:capture_order_counter=o__Burkholderiales--33||o__Enterobacterales--1||o__Rhizobiales--3||o__Xanthomonadales--1:capture_phylum_counter=p__Proteobacteria--38:capture_species_counter=s__Acidovorax kalamii--1||s__Acidovorax radicis--1||s__Acidovorax sp001411535--1||s__Acidovorax sp004210805--1||s__Acidovorax sp005405905--1||s__Acidovorax_A sp002397315--2||s__Atlantibacter sp002345315--1||s__Hydrogenophaga sp006227785--1||s__Paraburkholderia sp014397785--20||s__Pleomorphomonas sp004366315--3||s__Pseudoduganella sp004217275--1||s__Rhodoferax sp002422455--3||s__Rhodoferax sp903930255--1||s__Stenotrophomonas sp002471015--1:evalue_avg=1.0000000000000008e-20:evalue_max=1.5e-19:evalue_min=6.42e-86:evalue_std=3.872983346207416e-20:evalue_sum=1.5000000000000012e-19:gapopen_avg=0.5333333333333333:gapopen_max=3.0:gapopen_min=0.0:gapopen_std=0.9904304018720251:gapopen_sum=8.0:gtdb_class_counter=c__Gammaproteobacteria--5:gtdb_domain_counter=d__Bacteria--5:gtdb_family_counter=f__Burkholderiaceae--5:gtdb_genus_counter=g__Acidovorax--5:gtdb_order_counter=o__Burkholderiales--5:gtdb_phylum_counter=p__Proteobacteria--5:gtdb_species_counter=s__Acidovorax kalamii--1||s__Acidovorax sp001411535--1||s__Acidovorax sp001633105--1||s__Acidovorax sp005405905--1||s__Acidovorax sp006715665--1:heptad_counter=MCP-36H--43:lbd_counter=:lca_tree=g__Acidovorax:length_avg=117.4:length_max=160.0:length_min=93.0:length_std=28.540197216257233:length_sum=1761.0:mismatch_avg=16.333333333333332:mismatch_max=40.0:mismatch_min=1.0:mismatch_std=10.694903102924886:mismatch_sum=245.0:name=N1221977:qcovhsp_avg=99.72666666666667:qcovhsp_max=100.0:qcovhsp_min=96.9:qcovhsp_std=0.8232918825116164:qcovhsp_sum=1495.9:qend_avg=117.0:qend_max=156.0:qend_min=94.0:qend_std=27.6457178290909:qend_sum=1755.0:qstart_avg=1.2666666666666666:qstart_max=4.0:qstart_min=1.0:qstart_std=0.7988086367179803:qstart_sum=19.0:ref_name_counter=RS_GCF_001633105.1_protein.faa_NZ_LUKZ01000013.1_163@PF00015_full_PFAM.446.631--11||RS_GCF_002176815.1_protein.faa_NZ_CP021648.1_3654@PF00015_full_PFAM.448.630--1||RS_GCF_005405905.1_protein.faa_NZ_BJHU01000057.1_234@PF00015_full_PFAM.447.631--1||RS_GCF_006715665.1_protein.faa_NZ_VFNT01000001.1_4199@PF00015_full_PFAM.446.632--2:scovhsp_avg=63.28666666666665:scovhsp_max=84.3:scovhsp_min=50.3:scovhsp_std=15.01179853442269:scovhsp_sum=949.2999999999997:send_avg=160.46666666666667:send_max=161.0:send_min=158.0:send_std=1.1254628677422756:send_sum=2407.0:sstart_avg=44.46666666666667:sstart_max=69.0:sstart_min=5.0:sstart_std=28.417466124768776:sstart_sum=667.0],(d52c7bb0-62d1-4d78-af34-72503c661e3f_3@MCPsignal.223.373:0.0098404[&&NHX:Sample=rhiztom2:Type=capture:besthit=84.7:bitscore=215.0:capture_class=c__Gammaproteobacteria:capture_domain=d__Bacteria:capture_family=f__Burkholderiaceae:capture_genus=g__Paraburkholderia:capture_order=o__Burkholderiales:capture_phylum=p__Proteobacteria:capture_species=s__Paraburkholderia sp014397785:evalue=7.02e-72:gapopen=0.0:heptad=MCP-36H:length=150.0:mismatch=23.0:qcovhsp=100.0:qend=150.0:qstart=1.0:ref_name=RS_GCF_005405905.1_protein.faa_NZ_BJHU01000057.1_234@PF00015_full_PFAM.447.631:scovhsp=81.5:send=154.0:sstart=5.0],(((((((e324ed7d-14c3-444a-bfe1-66c57e2819b8_2@MCPsignal.133.286:0.00951933[&&NHX:Sample=rhiztom3:Type=capture:besthit=99.3:bitscore=214.0:capture_class=c__Gammaproteobacteria:capture_domain=d__Bacteria:capture_family=f__Burkholderiaceae:capture_genus=g__Paraburkholderia:capture_order=o__Burkholderiales:capture_phylum=p__Proteobacteria:capture_species=s__Paraburkholderia sp014397785:evalue=1.7e-71:gapopen=0.0:heptad=MCP-36H:length=151.0:mismatch=1.0:qcovhsp=98.7:qend=153.0:qstart=3.0:ref_name=RS_GCF_006715665.1_protein.faa_NZ_VFNT01000001.1_4199@PF00015_full_PFAM.446.632:scovhsp=81.2:send=161.0:sstart=11.0],352e272f-561b-476e-bede-259c43a34c24_1@MCPsignal.154.307:0.00430765[&&NHX:Sample=rhiztom3:Type=capture:besthit=100.0:bitscore=214.0:capture_class=c__Gammaproteobacteria:capture_domain=d__Bacteria:capture_family=f__Burkholderiaceae:capture_genus=g__Paraburkholderia:capture_order=o__Burkholderiales:capture_phylum=p__Proteobacteria:capture_species=s__Paraburkholderia sp014397785:evalue=1.2e-71:gapopen=0.0:heptad=MCP-36H:length=151.0:mismatch=0.0:qcovhsp=98.7:qend=153.0:qstart=3.0:ref_name=RS_GCF_006715665.1_protein.faa_NZ_VFNT01000001.1_4199@PF00015_full_PFAM.446.632:scovhsp=81.2:send=161.0:sstart=11.0])0.765:0.00564431[&&NHX:Sample_counter=rhiztom3--2:Type_counter=capture--2:besthit_avg=99.65:besthit_max=100.0:besthit_min=99.3:besthit_std=0.4949747468305853:besthit_sum=199.3:bitscore_avg=214.0:bitscore_max=214.0:bitscore_min=214.0:bitscore_std=0.0:bitscore_sum=428.0:capture_class_counter=c__Gammaproteobacteria--2:capture_domain_counter=d__Bacteria--2:capture_family_counter=f__Burkholderiaceae--2:capture_genus_counter=g__Paraburkholderia--2:capture_order_counter=o__Burkholderiales--2:capture_phylum_counter=p__Proteobacteria--2:capture_species_counter=s__Paraburkholderia sp014397785--2:evalue_avg=1.45e-71:evalue_max=1.7e-71:evalue_min=1.2e-71:evalue_std=3.535533905932737e-72:evalue_sum=2.9e-71:gapopen_avg=0.0:gapopen_max=0.0:gapopen_min=0.0:gapopen_std=0.0:gapopen_sum=0.0:gtdb_class_counter=:gtdb_domain_counter=:gtdb_family_counter=:gtdb_genus_counter=:gtdb_order_counter=:gtdb_phylum_counter=:gtdb_species_counter=:heptad_counter=MCP-36H--2:lbd_counter=:length_avg=151.0:length_max=151.0:length_min=151.0:length_std=0.0:length_sum=302.0:mismatch_avg=0.5:mismatch_max=1.0:mismatch_min=0.0:mismatch_std=0.7071067811865476:mismatch_sum=1.0:name=N1221981:qcovhsp_avg=98.7:qcovhsp_max=98.7:qcovhsp_min=98.7:qcovhsp_std=0.0:qcovhsp_sum=197.4:qend_avg=153.0:qend_max=153.0:qend_min=153.0:qend_std=0.0:qend_sum=306.0:qstart_avg=3.0:qstart_max=3.0:qstart_min=3.0:qstart_std=0.0:qstart_sum=6.0:ref_name_counter=RS_GCF_006715665.1_protein.faa_NZ_VFNT01000001.1_4199@PF00015_full_PFAM.446.632--2:scovhsp_avg=81.2:scovhsp_max=81.2:scovhsp_min=81.2:scovhsp_std=0.0:scovhsp_sum=162.4:send_avg=161.0:send_max=161.0:send_min=161.0:send_std=0.0:send_sum=322.0:sstart_avg=11.0:sstart_max=11.0:sstart_min=11.0:sstart_std=0.0:sstart_sum=22.0],(3577cb2f-7177-57cb-aa05-4b8c36d79eca_2@MCPsignal.46.199:0.00483881[&&NHX:Sample=rhiztom1:Type=capture:besthit=99.3:bitscore=212.0:capture_class=c__Gammaproteobacteria:capture_domain=d__Bacteria:capture_family=f__Burkholderiaceae:capture_genus=g__Acidovorax:capture_order=o__Burkholderiales:capture_phylum=p__Proteobacteria:capture_species=s__Acidovorax sp006715665:evalue=1.39e-70:gapopen=0.0:heptad=MCP-36H:length=151.0:mismatch=1.0:qcovhsp=98.7:qend=153.0:qstart=3.0:ref_name=RS_GCF_006715665.1_protein.faa_NZ_VFNT01000001.1_4199@PF00015_full_PFAM.446.632:scovhsp=81.2:send=161.0:sstart=11.0],5798c019-d2df-4730-9466-3dba200c7ab8_1@MCPsignal.181.322:0.0052886[&&NHX:Sample=rhiztom2:Type=capture:besthit=82.9:bitscore=194.0:capture_class=c__Gammaproteobacteria:capture_domain=d__Bacteria:capture_family=f__Burkholderiaceae:capture_genus=g__Paraburkholderia:capture_order=o__Burkholderiales:capture_phylum=p__Proteobacteria:capture_species=s__Paraburkholderia sp014397785:evalue=5.66e-64:gapopen=0.0:heptad=MCP-36H:length=140.0:mismatch=24.0:qcovhsp=99.3:qend=141.0:qstart=2.0:ref_name=RS_GCF_005405905.1_protein.faa_NZ_BJHU01000057.1_234@PF00015_full_PFAM.447.631:scovhsp=76.1:send=149.0:sstart=10.0])0:5e-09[&&NHX:Sample_counter=rhiztom1--1||rhiztom2--1:Type_counter=capture--2:besthit_avg=91.1:besthit_max=99.3:besthit_min=82.9:besthit_std=11.596551211459373:besthit_sum=182.2:bitscore_avg=203.0:bitscore_max=212.0:bitscore_min=194.0:bitscore_std=12.727922061357855:bitscore_sum=406.0:capture_class_counter=c__Gammaproteobacteria--2:capture_domain_counter=d__Bacteria--2:capture_family_counter=f__Burkholderiaceae--2:capture_genus_counter=g__Acidovorax--1||g__Paraburkholderia--1:capture_order_counter=o__Burkholderiales--2:capture_phylum_counter=p__Proteobacteria--2:capture_species_counter=s__Acidovorax sp006715665--1||s__Paraburkholderia sp014397785--1:evalue_avg=2.8300006950000002e-64:evalue_max=5.66e-64:evalue_min=1.39e-70:evalue_std=4.0022233986374336e-64:evalue_sum=5.6600013900000004e-64:gapopen_avg=0.0:gapopen_max=0.0:gapopen_min=0.0:gapopen_std=0.0:gapopen_sum=0.0:gtdb_class_counter=:gtdb_domain_counter=:gtdb_family_counter=:gtdb_genus_counter=:gtdb_order_counter=:gtdb_phylum_counter=:gtdb_species_counter=:heptad_counter=MCP-36H--2:lbd_counter=:length_avg=145.5:length_max=151.0:length_min=140.0:length_std=7.7781745930520225:length_sum=291.0:mismatch_avg=12.5:mismatch_max=24.0:mismatch_min=1.0:mismatch_std=16.263455967290593:mismatch_sum=25.0:name=N1221984:qcovhsp_avg=99.0:qcovhsp_max=99.3:qcovhsp_min=98.7:qcovhsp_std=0.42426406871192446:qcovhsp_sum=198.0:qend_avg=147.0:qend_max=153.0:qend_min=141.0:qend_std=8.48528137423857:qend_sum=294.0:qstart_avg=2.5:qstart_max=3.0:qstart_min=2.0:qstart_std=0.7071067811865476:qstart_sum=5.0:ref_name_counter=RS_GCF_005405905.1_protein.faa_NZ_BJHU01000057.1_234@PF00015_full_PFAM.447.631--1||RS_GCF_006715665.1_protein.faa_NZ_VFNT01000001.1_4199@PF00015_full_PFAM.446.632--1:scovhsp_avg=78.65:scovhsp_max=81.2:scovhsp_min=76.1:scovhsp_std=3.6062445840513986:scovhsp_sum=157.3:send_avg=155.0:send_max=161.0:send_min=149.0:send_std=8.48528137423857:send_sum=310.0:sstart_avg=10.5:sstart_max=11.0:sstart_min=10.0:sstart_std=0.7071067811865476:sstart_sum=21.0])0:5e-09[&&NHX:Sample_counter=rhiztom1--1||rhiztom2--1||rhiztom3--2:Type_counter=capture--4:besthit_avg=95.375:besthit_max=100.0:besthit_min=82.9:besthit_std=8.323210518383714:besthit_sum=381.5:bitscore_avg=208.5:bitscore_max=214.0:bitscore_min=194.0:bitscore_std=9.71253485622231:bitscore_sum=834.0:capture_class_counter=c__Gammaproteobacteria--4:capture_domain_counter=d__Bacteria--4:capture_family_counter=f__Burkholderiaceae--4:capture_genus_counter=g__Acidovorax--1||g__Paraburkholderia--3:capture_order_counter=o__Burkholderiales--4:capture_phylum_counter=p__Proteobacteria--4:capture_species_counter=s__Acidovorax sp006715665--1||s__Paraburkholderia sp014397785--3:evalue_avg=1.41500042e-64:evalue_max=5.66e-64:evalue_min=1.2e-71:evalue_std=2.8299997200000607e-64:evalue_sum=5.66000168e-64:gapopen_avg=0.0:gapopen_max=0.0:gapopen_min=0.0:gapopen_std=0.0:gapopen_sum=0.0:gtdb_class_counter=:gtdb_domain_counter=:gtdb_family_counter=:gtdb_genus_counter=:gtdb_order_counter=:gtdb_phylum_counter=:gtdb_species_counter=:heptad_counter=MCP-36H--4:lbd_counter=:length_avg=148.25:length_max=151.0:length_min=140.0:length_std=5.5:length_sum=593.0:mismatch_avg=6.5:mismatch_max=24.0:mismatch_min=0.0:mismatch_std=11.67618659209133:mismatch_sum=26.0:name=N1221985:qcovhsp_avg=98.85:qcovhsp_max=99.3:qcovhsp_min=98.7:qcovhsp_std=0.29999999999999716:qcovhsp_sum=395.4:qend_avg=150.0:qend_max=153.0:qend_min=141.0:qend_std=6.0:qend_sum=600.0:qstart_avg=2.75:qstart_max=3.0:qstart_min=2.0:qstart_std=0.5:qstart_sum=11.0:ref_name_counter=RS_GCF_005405905.1_protein.faa_NZ_BJHU01000057.1_234@PF00015_full_PFAM.447.631--1||RS_GCF_006715665.1_protein.faa_NZ_VFNT01000001.1_4199@PF00015_full_PFAM.446.632--3:scovhsp_avg=79.925:scovhsp_max=81.2:scovhsp_min=76.1:scovhsp_std=2.5500000000000043:scovhsp_sum=319.7:send_avg=158.0:send_max=161.0:send_min=149.0:send_std=6.0:send_sum=632.0:sstart_avg=10.75:sstart_max=11.0:sstart_min=10.0:sstart_std=0.5:sstart_sum=43.0],((((68adc8a1-6f29-4b12-99f5-36a868e853fb_1@MCPsignal.331.476:5e-09[&&NHX:Sample=rhiztom2:Type=capture:besthit=100.0:bitscore=205.0:capture_class=c__Gammaproteobacteria:capture_domain=d__Bacteria:capture_family=f__Burkholderiaceae:capture_genus=g__Paraburkholderia:capture_order=o__Burkholderiales:capture_phylum=p__Proteobacteria:capture_species=s__Paraburkholderia sp014397785:evalue=3.9e-68:gapopen=0.0:heptad=MCP-36H:length=145.0:mismatch=0.0:qcovhsp=100.0:qend=145.0:qstart=1.0:ref_name=RS_GCF_006715665.1_protein.faa_NZ_VFNT01000001.1_4199@PF00015_full_PFAM.446.632:scovhsp=78.0:send=161.0:sstart=17.0],(25856e6f-706f-4916-b535-ab0244e8fc41_3@MCPsignal.23.152:5e-09[&&NHX:Sample=rhiztom3:Type=capture:besthit=89.1:bitscore=177.0:capture_class=c__Gammaproteobacteria:capture_domain=d__Bacteria:capture_family=f__Burkholderiaceae:capture_genus=g__Paraburkholderia:capture_order=o__Burkholderiales:capture_phylum=p__Proteobacteria:capture_species=s__Paraburkholderia sp014397785:evalue=2.51e-57:gapopen=0.0:heptad=MCP-36H:length=129.0:mismatch=14.0:qcovhsp=100.0:qend=129.0:qstart=1.0:ref_name=RS_GCF_001633105.1_protein.faa_NZ_LUKZ01000013.1_163@PF00015_full_PFAM.446.631:scovhsp=69.7:send=161.0:sstart=33.0],8325d29f-0590-47b8-b36f-9d35054af172_3@MCPsignal.170.326:5e-09[&&NHX:Sample=rhiztom3:Type=capture:besthit=96.8:bitscore=213.0:capture_class=c__Gammaproteobacteria:capture_domain=d__Bacteria:capture_family=f__Burkholderiaceae:capture_genus=g__Paraburkholderia:capture_order=o__Burkholderiales:capture_phylum=p__Proteobacteria:capture_species=s__Paraburkholderia sp014397785:evalue=3.85e-71:gapopen=0.0:heptad=MCP-36H:length=156.0:mismatch=5.0:qcovhsp=100.0:qend=156.0:qstart=1.0:ref_name=RS_GCF_006715665.1_protein.faa_NZ_VFNT01000001.1_4199@PF00015_full_PFAM.446.632:scovhsp=83.9:send=161.0:sstart=6.0])0.466:5e-09[&&NHX:Sample_counter=rhiztom3--2:Type_counter=capture--2:besthit_avg=92.94999999999999:besthit_max=96.8:besthit_min=89.1:besthit_std=5.444722215136418:besthit_sum=185.89999999999998:bitscore_avg=195.0:bitscore_max=213.0:bitscore_min=177.0:bitscore_std=25.45584412271571:bitscore_sum=390.0:capture_class_counter=c__Gammaproteobacteria--2:capture_domain_counter=d__Bacteria--2:capture_family_counter=f__Burkholderiaceae--2:capture_genus_counter=g__Paraburkholderia--2:capture_order_counter=o__Burkholderiales--2:capture_phylum_counter=p__Proteobacteria--2:capture_species_counter=s__Paraburkholderia sp014397785--2:evalue_avg=1.2550000000000192e-57:evalue_max=2.51e-57:evalue_min=3.85e-71:evalue_std=1.774838020778207e-57:evalue_sum=2.5100000000000384e-57:gapopen_avg=0.0:gapopen_max=0.0:gapopen_min=0.0:gapopen_std=0.0:gapopen_sum=0.0:gtdb_class_counter=:gtdb_domain_counter=:gtdb_family_counter=:gtdb_genus_counter=:gtdb_order_counter=:gtdb_phylum_counter=:gtdb_species_counter=:heptad_counter=MCP-36H--2:lbd_counter=:length_avg=142.5:length_max=156.0:length_min=129.0:length_std=19.091883092036785:length_sum=285.0:mismatch_avg=9.5:mismatch_max=14.0:mismatch_min=5.0:mismatch_std=6.363961030678928:mismatch_sum=19.0:name=N1221989:qcovhsp_avg=100.0:qcovhsp_max=100.0:qcovhsp_min=100.0:qcovhsp_std=0.0:qcovhsp_sum=200.0:qend_avg=142.5:qend_max=156.0:qend_min=129.0:qend_std=19.091883092036785:qend_sum=285.0:qstart_avg=1.0:qstart_max=1.0:qstart_min=1.0:qstart_std=0.0:qstart_sum=2.0:ref_name_counter=RS_GCF_001633105.1_protein.faa_NZ_LUKZ01000013.1_163@PF00015_full_PFAM.446.631--1||RS_GCF_006715665.1_protein.faa_NZ_VFNT01000001.1_4199@PF00015_full_PFAM.446.632--1:scovhsp_avg=76.80000000000001:scovhsp_max=83.9:scovhsp_min=69.7:scovhsp_std=10.040916292848978:scovhsp_sum=153.60000000000002:send_avg=161.0:send_max=161.0:send_min=161.0:send_std=0.0:send_sum=322.0:sstart_avg=19.5:sstart_max=33.0:sstart_min=6.0:sstart_std=19.091883092036785:sstart_sum=39.0])0:5e-09[&&NHX:Sample_counter=rhiztom2--1||rhiztom3--2:Type_counter=capture--3:besthit_avg=95.3:besthit_max=100.0:besthit_min=89.1:besthit_std=5.602677931132578:besthit_sum=285.9:bitscore_avg=198.33333333333334:bitscore_max=213.0:bitscore_min=177.0:bitscore_std=18.903262505010435:bitscore_sum=595.0:capture_class_counter=c__Gammaproteobacteria--3:capture_domain_counter=d__Bacteria--3:capture_family_counter=f__Burkholderiaceae--3:capture_genus_counter=g__Paraburkholderia--3:capture_order_counter=o__Burkholderiales--3:capture_phylum_counter=p__Proteobacteria--3:capture_species_counter=s__Paraburkholderia sp014397785--3:evalue_avg=8.366666666796795e-58:evalue_max=2.51e-57:evalue_min=3.85e-71:evalue_std=1.4491491756546912e-57:evalue_sum=2.5100000000390384e-57:gapopen_avg=0.0:gapopen_max=0.0:gapopen_min=0.0:gapopen_std=0.0:gapopen_sum=0.0:gtdb_class_counter=:gtdb_domain_counter=:gtdb_family_counter=:gtdb_genus_counter=:gtdb_order_counter=:gtdb_phylum_counter=:gtdb_species_counter=:heptad_counter=MCP-36H--3:lbd_counter=:length_avg=143.33333333333334:length_max=156.0:length_min=129.0:length_std=13.576941236277534:length_sum=430.0:mismatch_avg=6.333333333333333:mismatch_max=14.0:mismatch_min=0.0:mismatch_std=7.094598884597588:mismatch_sum=19.0:name=N1221990:qcovhsp_avg=100.0:qcovhsp_max=100.0:qcovhsp_min=100.0:qcovhsp_std=0.0:qcovhsp_sum=300.0:qend_avg=143.33333333333334:qend_max=156.0:qend_min=129.0:qend_std=13.576941236277534:qend_sum=430.0:qstart_avg=1.0:qstart_max=1.0:qstart_min=1.0:qstart_std=0.0:qstart_sum=3.0:ref_name_counter=RS_GCF_001633105.1_protein.faa_NZ_LUKZ01000013.1_163@PF00015_full_PFAM.446.631--1||RS_GCF_006715665.1_protein.faa_NZ_VFNT01000001.1_4199@PF00015_full_PFAM.446.632--2:scovhsp_avg=77.2:scovhsp_max=83.9:scovhsp_min=69.7:scovhsp_std=7.133722730804725:scovhsp_sum=231.60000000000002:send_avg=161.0:send_max=161.0:send_min=161.0:send_std=0.0:send_sum=483.0:sstart_avg=18.666666666666668:sstart_max=33.0:sstart_min=6.0:sstart_std=13.576941236277534:sstart_sum=56.0],f8111f2f-c3fa-4255-884f-80d0776be612_3@MCPsignal.24.152:5e-09[&&NHX:Sample=rhiztom3:Type=capture:besthit=89.1:bitscore=174.0:capture_class=c__Gammaproteobacteria:capture_domain=d__Bacteria:capture_family=f__Burkholderiaceae:capture_genus=g__Paraburkholderia:capture_order=o__Burkholderiales:capture_phylum=p__Proteobacteria:capture_species=s__Paraburkholderia sp014397785:evalue=3.97e-56:gapopen=0.0:heptad=MCP-36H:length=128.0:mismatch=14.0:qcovhsp=100.0:qend=128.0:qstart=1.0:ref_name=RS_GCF_001633105.1_protein.faa_NZ_LUKZ01000013.1_163@PF00015_full_PFAM.446.631:scovhsp=69.2:send=161.0:sstart=34.0])0:5e-09[&&NHX:Sample_counter=rhiztom2--1||rhiztom3--3:Type_counter=capture--4:besthit_avg=93.75:besthit_max=100.0:besthit_min=89.1:besthit_std=5.525999155507237:besthit_sum=375.0:bitscore_avg=192.25:bitscore_max=213.0:bitscore_min=174.0:bitscore_std=19.653244007033546:bitscore_sum=769.0:capture_class_counter=c__Gammaproteobacteria--4:capture_domain_counter=d__Bacteria--4:capture_family_counter=f__Burkholderiaceae--4:capture_genus_counter=g__Paraburkholderia--4:capture_order_counter=o__Burkholderiales--4:capture_phylum_counter=p__Proteobacteria--4:capture_species_counter=s__Paraburkholderia sp014397785--4:evalue_avg=1.055250000000976e-56:evalue_max=3.97e-56:evalue_min=3.85e-71:evalue_std=1.9467657580366263e-56:evalue_sum=4.221000000003904e-56:gapopen_avg=0.0:gapopen_max=0.0:gapopen_min=0.0:gapopen_std=0.0:gapopen_sum=0.0:gtdb_class_counter=:gtdb_domain_counter=:gtdb_family_counter=:gtdb_genus_counter=:gtdb_order_counter=:gtdb_phylum_counter=:gtdb_species_counter=:heptad_counter=MCP-36H--4:lbd_counter=:length_avg=139.5:length_max=156.0:length_min=128.0:length_std=13.478377746103819:length_sum=558.0:mismatch_avg=8.25:mismatch_max=14.0:mismatch_min=0.0:mismatch_std=6.946221994724902:mismatch_sum=33.0:name=N1221992:qcovhsp_avg=100.0:qcovhsp_max=100.0:qcovhsp_min=100.0:qcovhsp_std=0.0:qcovhsp_sum=400.0:qend_avg=139.5:qend_max=156.0:qend_min=128.0:qend_std=13.478377746103819:qend_sum=558.0:qstart_avg=1.0:qstart_max=1.0:qstart_min=1.0:qstart_std=0.0:qstart_sum=4.0:ref_name_counter=RS_GCF_001633105.1_protein.faa_NZ_LUKZ01000013.1_163@PF00015_full_PFAM.446.631--2||RS_GCF_006715665.1_protein.faa_NZ_VFNT01000001.1_4199@PF00015_full_PFAM.446.632--2:scovhsp_avg=75.2:scovhsp_max=83.9:scovhsp_min=69.2:scovhsp_std=7.065880459409618:scovhsp_sum=300.8:send_avg=161.0:send_max=161.0:send_min=161.0:send_std=0.0:send_sum=644.0:sstart_avg=22.5:sstart_max=34.0:sstart_min=6.0:sstart_std=13.478377746103819:sstart_sum=90.0],(((19a5edce-2b2a-5656-8ee9-3b5bc98a5f24_4@MCPsignal.19.167:0.0140165[&&NHX:Sample=rhiztom3:Type=capture:besthit=83.6:bitscore=206.0:capture_class=c__Gammaproteobacteria:capture_domain=d__Bacteria:capture_family=f__Burkholderiaceae:capture_genus=g__Paraburkholderia:capture_order=o__Burkholderiales:capture_phylum=p__Proteobacteria:capture_species=s__Paraburkholderia sp014397785:evalue=1.44e-68:gapopen=0.0:heptad=MCP-36H:length=146.0:mismatch=24.0:qcovhsp=98.6:qend=148.0:qstart=3.0:ref_name=RS_GCF_005405905.1_protein.faa_NZ_BJHU01000057.1_234@PF00015_full_PFAM.447.631:scovhsp=79.3:send=160.0:sstart=15.0],(((e6a18a44-12d2-4bc6-a237-8de0f394fbcb_4@MCPsignal.20.152:0.01251[&&NHX:Sample=rhiztom3:Type=capture:besthit=86.9:bitscore=174.0:capture_class=c__Gammaproteobacteria:capture_domain=d__Bacteria:capture_family=f__Burkholderiaceae:capture_genus=g__Paraburkholderia:capture_order=o__Burkholderiales:capture_phylum=p__Proteobacteria:capture_species=s__Paraburkholderia tuberum:evalue=4.65e-56:gapopen=0.0:heptad=MCP-36H:length=130.0:mismatch=17.0:qcovhsp=98.5:qend=132.0:qstart=3.0:ref_name=RS_GCF_001633105.1_protein.faa_NZ_LUKZ01000013.1_163@PF00015_full_PFAM.446.631:scovhsp=70.3:send=161.0:sstart=32.0],de5ca673-b140-4e87-8300-a0d43ec3b216_1@MCPsignal.21.154:0.018996[&&NHX:Sample=rhiztom3:Type=capture:besthit=87.8:bitscore=173.0:capture_class=c__Gammaproteobacteria:capture_domain=d__Bacteria:capture_family=f__Burkholderiaceae:capture_genus=g__Paraburkholderia:capture_order=o__Burkholderiales:capture_phylum=p__Proteobacteria:capture_species=s__Paraburkholderia sp014397785:evalue=9.73e-56:gapopen=1.0:heptad=MCP-36H:length=131.0:mismatch=15.0:qcovhsp=98.5:qend=133.0:qstart=3.0:ref_name=RS_GCF_001633105.1_protein.faa_NZ_LUKZ01000013.1_163@PF00015_full_PFAM.446.631:scovhsp=70.3:send=161.0:sstart=32.0])0.926:0.0194165[&&NHX:Sample_counter=rhiztom3--2:Type_counter=capture--2:besthit_avg=87.35:besthit_max=87.8:besthit_min=86.9:besthit_std=0.6363961030678867:besthit_sum=174.7:bitscore_avg=173.5:bitscore_max=174.0:bitscore_min=173.0:bitscore_std=0.7071067811865476:bitscore_sum=347.0:capture_class_counter=c__Gammaproteobacteria--2:capture_domain_counter=d__Bacteria--2:capture_family_counter=f__Burkholderiaceae--2:capture_genus_counter=g__Paraburkholderia--2:capture_order_counter=o__Burkholderiales--2:capture_phylum_counter=p__Proteobacteria--2:capture_species_counter=s__Paraburkholderia sp014397785--1||s__Paraburkholderia tuberum--1:evalue_avg=7.1899999999999995e-56:evalue_max=9.73e-56:evalue_min=4.65e-56:evalue_std=3.592102448427662e-56:evalue_sum=1.4379999999999999e-55:gapopen_avg=0.5:gapopen_max=1.0:gapopen_min=0.0:gapopen_std=0.7071067811865476:gapopen_sum=1.0:gtdb_class_counter=:gtdb_domain_counter=:gtdb_family_counter=:gtdb_genus_counter=:gtdb_order_counter=:gtdb_phylum_counter=:gtdb_species_counter=:heptad_counter=MCP-36H--2:lbd_counter=:length_avg=130.5:length_max=131.0:length_min=130.0:length_std=0.7071067811865476:length_sum=261.0:mismatch_avg=16.0:mismatch_max=17.0:mismatch_min=15.0:mismatch_std=1.4142135623730951:mismatch_sum=32.0:name=N1221996:qcovhsp_avg=98.5:qcovhsp_max=98.5:qcovhsp_min=98.5:qcovhsp_std=0.0:qcovhsp_sum=197.0:qend_avg=132.5:qend_max=133.0:qend_min=132.0:qend_std=0.7071067811865476:qend_sum=265.0:qstart_avg=3.0:qstart_max=3.0:qstart_min=3.0:qstart_std=0.0:qstart_sum=6.0:ref_name_counter=RS_GCF_001633105.1_protein.faa_NZ_LUKZ01000013.1_163@PF00015_full_PFAM.446.631--2:scovhsp_avg=70.3:scovhsp_max=70.3:scovhsp_min=70.3:scovhsp_std=0.0:scovhsp_sum=140.6:send_avg=161.0:send_max=161.0:send_min=161.0:send_std=0.0:send_sum=322.0:sstart_avg=32.0:sstart_max=32.0:sstart_min=32.0:sstart_std=0.0:sstart_sum=64.0],3ec864c2-7bf7-42e8-93f4-ddcb4a6f2ff0_5@MCPsignal.23.157:0.00416681[&&NHX:Sample=rhiztom3:Type=capture:besthit=89.5:bitscore=185.0:capture_class=c__Gammaproteobacteria:capture_domain=d__Bacteria:capture_family=f__Burkholderiaceae:capture_genus=g__Paraburkholderia:capture_order=o__Burkholderiales:capture_phylum=p__Proteobacteria:capture_species=s__Paraburkholderia sp014397785:evalue=1.97e-60:gapopen=0.0:heptad=MCP-36H:length=133.0:mismatch=14.0:qcovhsp=99.3:qend=134.0:qstart=2.0:ref_name=RS_GCF_001633105.1_protein.faa_NZ_LUKZ01000013.1_163@PF00015_full_PFAM.446.631:scovhsp=71.9:send=161.0:sstart=29.0])0.663:0.00208307[&&NHX:Sample_counter=rhiztom3--3:Type_counter=capture--3:besthit_avg=88.06666666666666:besthit_max=89.5:besthit_min=86.9:besthit_std=1.3203534880225551:besthit_sum=264.2:bitscore_avg=177.33333333333334:bitscore_max=185.0:bitscore_min=173.0:bitscore_std=6.6583281184793925:bitscore_sum=532.0:capture_class_counter=c__Gammaproteobacteria--3:capture_domain_counter=d__Bacteria--3:capture_family_counter=f__Burkholderiaceae--3:capture_genus_counter=g__Paraburkholderia--3:capture_order_counter=o__Burkholderiales--3:capture_phylum_counter=p__Proteobacteria--3:capture_species_counter=s__Paraburkholderia sp014397785--2||s__Paraburkholderia tuberum--1:evalue_avg=4.793399e-56:evalue_max=9.73e-56:evalue_min=1.97e-60:evalue_std=4.866486315567218e-56:evalue_sum=1.4380197e-55:gapopen_avg=0.3333333333333333:gapopen_max=1.0:gapopen_min=0.0:gapopen_std=0.5773502691896258:gapopen_sum=1.0:gtdb_class_counter=:gtdb_domain_counter=:gtdb_family_counter=:gtdb_genus_counter=:gtdb_order_counter=:gtdb_phylum_counter=:gtdb_species_counter=:heptad_counter=MCP-36H--3:lbd_counter=:length_avg=131.33333333333334:length_max=133.0:length_min=130.0:length_std=1.5275252316519468:length_sum=394.0:mismatch_avg=15.333333333333334:mismatch_max=17.0:mismatch_min=14.0:mismatch_std=1.5275252316519468:mismatch_sum=46.0:name=N1221998:qcovhsp_avg=98.76666666666667:qcovhsp_max=99.3:qcovhsp_min=98.5:qcovhsp_std=0.461880215351699:qcovhsp_sum=296.3:qend_avg=133.0:qend_max=134.0:qend_min=132.0:qend_std=1.0:qend_sum=399.0:qstart_avg=2.6666666666666665:qstart_max=3.0:qstart_min=2.0:qstart_std=0.5773502691896258:qstart_sum=8.0:ref_name_counter=RS_GCF_001633105.1_protein.faa_NZ_LUKZ01000013.1_163@PF00015_full_PFAM.446.631--3:scovhsp_avg=70.83333333333333:scovhsp_max=71.9:scovhsp_min=70.3:scovhsp_std=0.9237604307034062:scovhsp_sum=212.5:send_avg=161.0:send_max=161.0:send_min=161.0:send_std=0.0:send_sum=483.0:sstart_avg=31.0:sstart_max=32.0:sstart_min=29.0:sstart_std=1.7320508075688772:sstart_sum=93.0],0ad48d29-ad25-4c26-ae39-d61847679744_3@MCPsignal.95.242:5e-09[&&NHX:Sample=rhiztom2:Type=capture:besthit=100.0:bitscore=207.0:capture_class=c__Gammaproteobacteria:capture_domain=d__Bacteria:capture_family=f__Burkholderiaceae:capture_genus=g__Paraburkholderia:capture_order=o__Burkholderiales:capture_phylum=p__Proteobacteria:capture_species=s__Paraburkholderia sp014397785:evalue=5.17e-69:gapopen=0.0:heptad=MCP-36H:length=146.0:mismatch=0.0:qcovhsp=99.3:qend=147.0:qstart=2.0:ref_name=RS_GCF_006715665.1_protein.faa_NZ_VFNT01000001.1_4199@PF00015_full_PFAM.446.632:scovhsp=78.5:send=161.0:sstart=16.0])0:5e-09[&&NHX:Sample_counter=rhiztom2--1||rhiztom3--3:Type_counter=capture--4:besthit_avg=91.05000000000001:besthit_max=100.0:besthit_min=86.9:besthit_std=6.063277441560243:besthit_sum=364.20000000000005:bitscore_avg=184.75:bitscore_max=207.0:bitscore_min=173.0:bitscore_std=15.79820664927932:bitscore_sum=739.0:capture_class_counter=c__Gammaproteobacteria--4:capture_domain_counter=d__Bacteria--4:capture_family_counter=f__Burkholderiaceae--4:capture_genus_counter=g__Paraburkholderia--4:capture_order_counter=o__Burkholderiales--4:capture_phylum_counter=p__Proteobacteria--4:capture_species_counter=s__Paraburkholderia sp014397785--3||s__Paraburkholderia tuberum--1:evalue_avg=3.5950492500001295e-56:evalue_max=9.73e-56:evalue_min=5.17e-69:evalue_std=4.6403262672324755e-56:evalue_sum=1.4380197000000518e-55:gapopen_avg=0.25:gapopen_max=1.0:gapopen_min=0.0:gapopen_std=0.5:gapopen_sum=1.0:gtdb_class_counter=:gtdb_domain_counter=:gtdb_family_counter=:gtdb_genus_counter=:gtdb_order_counter=:gtdb_phylum_counter=:gtdb_species_counter=:heptad_counter=MCP-36H--4:lbd_counter=:length_avg=135.0:length_max=146.0:length_min=130.0:length_std=7.438637868140466:length_sum=540.0:mismatch_avg=11.5:mismatch_max=17.0:mismatch_min=0.0:mismatch_std=7.767453465154029:mismatch_sum=46.0:name=N1222000:qcovhsp_avg=98.9:qcovhsp_max=99.3:qcovhsp_min=98.5:qcovhsp_std=0.461880215351699:qcovhsp_sum=395.6:qend_avg=136.5:qend_max=147.0:qend_min=132.0:qend_std=7.047458170621991:qend_sum=546.0:qstart_avg=2.5:qstart_max=3.0:qstart_min=2.0:qstart_std=0.5773502691896257:qstart_sum=10.0:ref_name_counter=RS_GCF_001633105.1_protein.faa_NZ_LUKZ01000013.1_163@PF00015_full_PFAM.446.631--3||RS_GCF_006715665.1_protein.faa_NZ_VFNT01000001.1_4199@PF00015_full_PFAM.446.632--1:scovhsp_avg=72.75:scovhsp_max=78.5:scovhsp_min=70.3:scovhsp_std=3.9068316233660925:scovhsp_sum=291.0:send_avg=161.0:send_max=161.0:send_min=161.0:send_std=0.0:send_sum=644.0:sstart_avg=27.25:sstart_max=32.0:sstart_min=16.0:sstart_std=7.632168761236874:sstart_sum=109.0])0.001:0.00702942[&&NHX:Sample_counter=rhiztom2--1||rhiztom3--4:Type_counter=capture--5:besthit_avg=89.56000000000002:besthit_max=100.0:besthit_min=83.6:besthit_std=6.218761934661916:besthit_sum=447.80000000000007:bitscore_avg=189.0:bitscore_max=207.0:bitscore_min=173.0:bitscore_std=16.658331248957683:bitscore_sum=945.0:capture_class_counter=c__Gammaproteobacteria--5:capture_domain_counter=d__Bacteria--5:capture_family_counter=f__Burkholderiaceae--5:capture_genus_counter=g__Paraburkholderia--5:capture_order_counter=o__Burkholderiales--5:capture_phylum_counter=p__Proteobacteria--5:capture_species_counter=s__Paraburkholderia sp014397785--4||s__Paraburkholderia tuberum--1:evalue_avg=2.876039400000391e-56:evalue_max=9.73e-56:evalue_min=5.17e-69:evalue_std=4.328319156642563e-56:evalue_sum=1.4380197000001956e-55:gapopen_avg=0.2:gapopen_max=1.0:gapopen_min=0.0:gapopen_std=0.44721359549995804:gapopen_sum=1.0:gtdb_class_counter=:gtdb_domain_counter=:gtdb_family_counter=:gtdb_genus_counter=:gtdb_order_counter=:gtdb_phylum_counter=:gtdb_species_counter=:heptad_counter=MCP-36H--5:lbd_counter=:length_avg=137.2:length_max=146.0:length_min=130.0:length_std=8.105553651663778:length_sum=686.0:mismatch_avg=14.0:mismatch_max=24.0:mismatch_min=0.0:mismatch_std=8.74642784226795:mismatch_sum=70.0:name=N1222001:qcovhsp_avg=98.84:qcovhsp_max=99.3:qcovhsp_min=98.5:qcovhsp_std=0.42190046219457894:qcovhsp_sum=494.2:qend_avg=138.8:qend_max=148.0:qend_min=132.0:qend_std=7.981227975693965:qend_sum=694.0:qstart_avg=2.6:qstart_max=3.0:qstart_min=2.0:qstart_std=0.5477225575051661:qstart_sum=13.0:ref_name_counter=RS_GCF_001633105.1_protein.faa_NZ_LUKZ01000013.1_163@PF00015_full_PFAM.446.631--3||RS_GCF_005405905.1_protein.faa_NZ_BJHU01000057.1_234@PF00015_full_PFAM.447.631--1||RS_GCF_006715665.1_protein.faa_NZ_VFNT01000001.1_4199@PF00015_full_PFAM.446.632--1:scovhsp_avg=74.06:scovhsp_max=79.3:scovhsp_min=70.3:scovhsp_std=4.475265355261071:scovhsp_sum=370.3:send_avg=160.8:send_max=161.0:send_min=160.0:send_std=0.4472135954999579:send_sum=804.0:sstart_avg=24.8:sstart_max=32.0:sstart_min=15.0:sstart_std=8.5848704125339:sstart_sum=124.0],f946666f-f8e8-49f9-88ff-bfba306d9268_3@MCPsignal.23.165:5e-09[&&NHX:Sample=rhiztom1:Type=capture:besthit=100.0:bitscore=198.0:capture_class=c__Gammaproteobacteria:capture_domain=d__Bacteria:capture_family=f__Burkholderiaceae:capture_genus=g__Acidovorax:capture_order=o__Burkholderiales:capture_phylum=p__Proteobacteria:capture_species=s__Acidovorax sp006715665:evalue=1.89e-65:gapopen=0.0:heptad=MCP-36H:length=142.0:mismatch=0.0:qcovhsp=100.0:qend=142.0:qstart=1.0:ref_name=RS_GCF_006715665.1_protein.faa_NZ_VFNT01000001.1_4199@PF00015_full_PFAM.446.632:scovhsp=76.3:send=161.0:sstart=20.0])0:1.8e-08[&&NHX:Sample_counter=rhiztom1--1||rhiztom2--1||rhiztom3--4:Type_counter=capture--6:besthit_avg=91.3:besthit_max=100.0:besthit_min=83.6:besthit_std=7.007424633915089:besthit_sum=547.8:bitscore_avg=190.5:bitscore_max=207.0:bitscore_min=173.0:bitscore_std=15.346009253222807:bitscore_sum=1143.0:capture_class_counter=c__Gammaproteobacteria--6:capture_domain_counter=d__Bacteria--6:capture_family_counter=f__Burkholderiaceae--6:capture_genus_counter=g__Acidovorax--1||g__Paraburkholderia--5:capture_order_counter=o__Burkholderiales--6:capture_phylum_counter=p__Proteobacteria--6:capture_species_counter=s__Acidovorax sp006715665--1||s__Paraburkholderia sp014397785--4||s__Paraburkholderia tuberum--1:evalue_avg=2.396699500315326e-56:evalue_max=9.73e-56:evalue_min=5.17e-69:evalue_std=4.0455009348642747e-56:evalue_sum=1.4380197001891956e-55:gapopen_avg=0.16666666666666666:gapopen_max=1.0:gapopen_min=0.0:gapopen_std=0.408248290463863:gapopen_sum=1.0:gtdb_class_counter=:gtdb_domain_counter=:gtdb_family_counter=:gtdb_genus_counter=:gtdb_order_counter=:gtdb_phylum_counter=:gtdb_species_counter=:heptad_counter=MCP-36H--6:lbd_counter=:length_avg=138.0:length_max=146.0:length_min=130.0:length_std=7.5099933422074345:length_sum=828.0:mismatch_avg=11.666666666666666:mismatch_max=24.0:mismatch_min=0.0:mismatch_std=9.688481133111972:mismatch_sum=70.0:name=N1222003:qcovhsp_avg=99.03333333333332:qcovhsp_max=100.0:qcovhsp_min=98.5:qcovhsp_std=0.6055300708194986:qcovhsp_sum=594.1999999999999:qend_avg=139.33333333333334:qend_max=148.0:qend_min=132.0:qend_std=7.2571803523590805:qend_sum=836.0:qstart_avg=2.3333333333333335:qstart_max=3.0:qstart_min=1.0:qstart_std=0.816496580927726:qstart_sum=14.0:ref_name_counter=RS_GCF_001633105.1_protein.faa_NZ_LUKZ01000013.1_163@PF00015_full_PFAM.446.631--3||RS_GCF_005405905.1_protein.faa_NZ_BJHU01000057.1_234@PF00015_full_PFAM.447.631--1||RS_GCF_006715665.1_protein.faa_NZ_VFNT01000001.1_4199@PF00015_full_PFAM.446.632--2:scovhsp_avg=74.43333333333334:scovhsp_max=79.3:scovhsp_min=70.3:scovhsp_std=4.105930669978083:scovhsp_sum=446.6:send_avg=160.83333333333334:send_max=161.0:send_min=160.0:send_std=0.408248290463863:send_sum=965.0:sstart_avg=24.0:sstart_max=32.0:sstart_min=15.0:sstart_std=7.92464510246358:sstart_sum=144.0],(((f504b893-3480-45cb-ba49-9be30f4f5c1c_2@MCPsignal.249.399:0.0138563[&&NHX:Sample=rhiztom3:Type=capture:besthit=84.8:bitscore=212.0:capture_class=c__Gammaproteobacteria:capture_domain=d__Bacteria:capture_family=f__Burkholderiaceae:capture_genus=g__Paraburkholderia:capture_order=o__Burkholderiales:capture_phylum=p__Proteobacteria:capture_species=s__Paraburkholderia sp014397785:evalue=8.15e-71:gapopen=0.0:heptad=MCP-36H:length=145.0:mismatch=22.0:qcovhsp=96.7:qend=150.0:qstart=6.0:ref_name=RS_GCF_005405905.1_protein.faa_NZ_BJHU01000057.1_234@PF00015_full_PFAM.447.631:scovhsp=78.8:send=160.0:sstart=16.0],((a56cbc93-2693-56f9-b230-4ed76530d511_3@MCPsignal.70.214:5e-09[&&NHX:Sample=rhiztom1:Type=capture:besthit=100.0:bitscore=199.0:capture_class=c__Gammaproteobacteria:capture_domain=d__Bacteria:capture_family=f__Burkholderiaceae:capture_genus=g__Acidovorax:capture_order=o__Burkholderiales:capture_phylum=p__Proteobacteria:capture_species=s__Acidovorax sp006715665:evalue=1.44e-65:gapopen=0.0:heptad=MCP-36H:length=142.0:mismatch=0.0:qcovhsp=98.6:qend=144.0:qstart=3.0:ref_name=RS_GCF_006715665.1_protein.faa_NZ_VFNT01000001.1_4199@PF00015_full_PFAM.446.632:scovhsp=76.3:send=161.0:sstart=20.0],(371536d3-eb03-4417-91b7-40d8d7229e0e_1@MCPsignal.20.129:0.00281503[&&NHX:Sample=rhiztom2:Type=capture:besthit=98.1:bitscore=176.0:capture_class=c__Gammaproteobacteria:capture_domain=d__Bacteria:capture_family=f__Burkholderiaceae:capture_genus=g__Acidovorax:capture_order=o__Burkholderiales:capture_phylum=p__Proteobacteria:capture_species=s__Acidovorax sp001411535:evalue=2.2e-57:gapopen=0.0:heptad=MCP-36H:length=105.0:mismatch=2.0:qcovhsp=96.3:qend=109.0:qstart=5.0:ref_name=RS_GCF_005405905.1_protein.faa_NZ_BJHU01000057.1_234@PF00015_full_PFAM.447.631:scovhsp=57.1:send=124.0:sstart=20.0],b7d3f066-63cd-5875-8fb3-340f69a5928a_4@MCPsignal.23.164:5e-09[&&NHX:Sample=rhiztom3:Type=capture:besthit=82.3:bitscore=196.0:capture_class=c__Gammaproteobacteria:capture_domain=d__Bacteria:capture_family=f__Burkholderiaceae:capture_genus=g__Paraburkholderia:capture_order=o__Burkholderiales:capture_phylum=p__Proteobacteria:capture_species=s__Paraburkholderia sp014397785:evalue=1.98e-64:gapopen=0.0:heptad=MCP-36H:length=141.0:mismatch=25.0:qcovhsp=100.0:qend=141.0:qstart=1.0:ref_name=RS_GCF_005405905.1_protein.faa_NZ_BJHU01000057.1_234@PF00015_full_PFAM.447.631:scovhsp=76.6:send=160.0:sstart=20.0])0.825:0.0182203[&&NHX:Sample_counter=rhiztom2--1||rhiztom3--1:Type_counter=capture--2:besthit_avg=90.19999999999999:besthit_max=98.1:besthit_min=82.3:besthit_std=11.17228714274745:besthit_sum=180.39999999999998:bitscore_avg=186.0:bitscore_max=196.0:bitscore_min=176.0:bitscore_std=14.142135623730951:bitscore_sum=372.0:capture_class_counter=c__Gammaproteobacteria--2:capture_domain_counter=d__Bacteria--2:capture_family_counter=f__Burkholderiaceae--2:capture_genus_counter=g__Acidovorax--1||g__Paraburkholderia--1:capture_order_counter=o__Burkholderiales--2:capture_phylum_counter=p__Proteobacteria--2:capture_species_counter=s__Acidovorax sp001411535--1||s__Paraburkholderia sp014397785--1:evalue_avg=1.100000099e-57:evalue_max=2.2e-57:evalue_min=1.98e-64:evalue_std=1.555634778603262e-57:evalue_sum=2.200000198e-57:gapopen_avg=0.0:gapopen_max=0.0:gapopen_min=0.0:gapopen_std=0.0:gapopen_sum=0.0:gtdb_class_counter=:gtdb_domain_counter=:gtdb_family_counter=:gtdb_genus_counter=:gtdb_order_counter=:gtdb_phylum_counter=:gtdb_species_counter=:heptad_counter=MCP-36H--2:lbd_counter=:length_avg=123.0:length_max=141.0:length_min=105.0:length_std=25.45584412271571:length_sum=246.0:mismatch_avg=13.5:mismatch_max=25.0:mismatch_min=2.0:mismatch_std=16.263455967290593:mismatch_sum=27.0:name=N1222008:qcovhsp_avg=98.15:qcovhsp_max=100.0:qcovhsp_min=96.3:qcovhsp_std=2.616295090390228:qcovhsp_sum=196.3:qend_avg=125.0:qend_max=141.0:qend_min=109.0:qend_std=22.627416997969522:qend_sum=250.0:qstart_avg=3.0:qstart_max=5.0:qstart_min=1.0:qstart_std=2.8284271247461903:qstart_sum=6.0:ref_name_counter=RS_GCF_005405905.1_protein.faa_NZ_BJHU01000057.1_234@PF00015_full_PFAM.447.631--2:scovhsp_avg=66.85:scovhsp_max=76.6:scovhsp_min=57.1:scovhsp_std=13.78858223313767:scovhsp_sum=133.7:send_avg=142.0:send_max=160.0:send_min=124.0:send_std=25.45584412271571:send_sum=284.0:sstart_avg=20.0:sstart_max=20.0:sstart_min=20.0:sstart_std=0.0:sstart_sum=40.0])0.876:0.0125383[&&NHX:Sample_counter=rhiztom1--1||rhiztom2--1||rhiztom3--1:Type_counter=capture--3:besthit_avg=93.46666666666665:besthit_max=100.0:besthit_min=82.3:besthit_std=9.717166939665765:besthit_sum=280.4:bitscore_avg=190.33333333333334:bitscore_max=199.0:bitscore_min=176.0:bitscore_std=12.503332889007368:bitscore_sum=571.0:capture_class_counter=c__Gammaproteobacteria--3:capture_domain_counter=d__Bacteria--3:capture_family_counter=f__Burkholderiaceae--3:capture_genus_counter=g__Acidovorax--2||g__Paraburkholderia--1:capture_order_counter=o__Burkholderiales--3:capture_phylum_counter=p__Proteobacteria--3:capture_species_counter=s__Acidovorax sp001411535--1||s__Acidovorax sp006715665--1||s__Paraburkholderia sp014397785--1:evalue_avg=7.333334041333334e-58:evalue_max=2.2e-57:evalue_min=1.44e-65:evalue_std=1.2701705309025815e-57:evalue_sum=2.2000002124e-57:gapopen_avg=0.0:gapopen_max=0.0:gapopen_min=0.0:gapopen_std=0.0:gapopen_sum=0.0:gtdb_class_counter=:gtdb_domain_counter=:gtdb_family_counter=:gtdb_genus_counter=:gtdb_order_counter=:gtdb_phylum_counter=:gtdb_species_counter=:heptad_counter=MCP-36H--3:lbd_counter=:length_avg=129.33333333333334:length_max=142.0:length_min=105.0:length_std=21.07921567168317:length_sum=388.0:mismatch_avg=9.0:mismatch_max=25.0:mismatch_min=0.0:mismatch_std=13.892443989449804:mismatch_sum=27.0:name=N1222009:qcovhsp_avg=98.3:qcovhsp_max=100.0:qcovhsp_min=96.3:qcovhsp_std=1.8681541692269414:qcovhsp_sum=294.9:qend_avg=131.33333333333334:qend_max=144.0:qend_min=109.0:qend_std=19.39931270260195:qend_sum=394.0:qstart_avg=3.0:qstart_max=5.0:qstart_min=1.0:qstart_std=2.0:qstart_sum=9.0:ref_name_counter=RS_GCF_005405905.1_protein.faa_NZ_BJHU01000057.1_234@PF00015_full_PFAM.447.631--2||RS_GCF_006715665.1_protein.faa_NZ_VFNT01000001.1_4199@PF00015_full_PFAM.446.632--1:scovhsp_avg=70.0:scovhsp_max=76.6:scovhsp_min=57.1:scovhsp_std=11.17273466972164:scovhsp_sum=210.0:send_avg=148.33333333333334:send_max=161.0:send_min=124.0:send_std=21.07921567168317:send_sum=445.0:sstart_avg=20.0:sstart_max=20.0:sstart_min=20.0:sstart_std=0.0:sstart_sum=60.0],((a1a85422-3d3e-48e9-8cc0-5935204287cd_3@MCPsignal.214.347:5e-09[&&NHX:Sample=rhiztom3:Type=capture:besthit=97.8:bitscore=226.0:capture_class=c__Gammaproteobacteria:capture_domain=d__Bacteria:capture_family=f__Burkholderiaceae:capture_genus=g__Paraburkholderia:capture_order=o__Burkholderiales:capture_phylum=p__Proteobacteria:capture_species=s__Paraburkholderia sp014397785:evalue=1.37e-76:gapopen=1.0:heptad=MCP-36H:length=134.0:mismatch=2.0:qcovhsp=100.0:qend=133.0:qstart=1.0:ref_name=RS_GCF_005405905.1_protein.faa_NZ_BJHU01000057.1_234@PF00015_full_PFAM.447.631:scovhsp=72.8:send=160.0:sstart=27.0],(2739630a-100d-4e21-8d3f-1591cd1f978e_1@MCPsignal.196.342:0.0102465[&&NHX:Sample=rhiztom2:Type=capture:besthit=97.2:bitscore=196.0:capture_class=c__Gammaproteobacteria:capture_domain=d__Bacteria:capture_family=f__Burkholderiaceae:capture_genus=g__Paraburkholderia:capture_order=o__Burkholderiales:capture_phylum=p__Proteobacteria:capture_species=s__Paraburkholderia sp014397785:evalue=1.28e-64:gapopen=0.0:heptad=MCP-36H:length=144.0:mismatch=4.0:qcovhsp=98.6:qend=146.0:qstart=3.0:ref_name=RS_GCF_006715665.1_protein.faa_NZ_VFNT01000001.1_4199@PF00015_full_PFAM.446.632:scovhsp=77.4:send=161.0:sstart=18.0],363be739-d96a-4897-9b1c-1bf048a9f339_4@MCPsignal.139.286:0.0022978[&&NHX:Sample=rhiztom1:Type=capture:besthit=97.9:bitscore=197.0:capture_class=c__Gammaproteobacteria:capture_domain=d__Bacteria:capture_family=f__Burkholderiaceae:capture_genus=g__Acidovorax:capture_order=o__Burkholderiales:capture_phylum=p__Proteobacteria:capture_species=s__Acidovorax sp006715665:evalue=4.64e-65:gapopen=0.0:heptad=MCP-36H:length=144.0:mismatch=3.0:qcovhsp=98.0:qend=147.0:qstart=4.0:ref_name=RS_GCF_006715665.1_protein.faa_NZ_VFNT01000001.1_4199@PF00015_full_PFAM.446.632:scovhsp=77.4:send=161.0:sstart=18.0])0:1.3e-08[&&NHX:Sample_counter=rhiztom1--1||rhiztom2--1:Type_counter=capture--2:besthit_avg=97.55000000000001:besthit_max=97.9:besthit_min=97.2:besthit_std=0.4949747468305853:besthit_sum=195.10000000000002:bitscore_avg=196.5:bitscore_max=197.0:bitscore_min=196.0:bitscore_std=0.7071067811865476:bitscore_sum=393.0:capture_class_counter=c__Gammaproteobacteria--2:capture_domain_counter=d__Bacteria--2:capture_family_counter=f__Burkholderiaceae--2:capture_genus_counter=g__Acidovorax--1||g__Paraburkholderia--1:capture_order_counter=o__Burkholderiales--2:capture_phylum_counter=p__Proteobacteria--2:capture_species_counter=s__Acidovorax sp006715665--1||s__Paraburkholderia sp014397785--1:evalue_avg=8.72e-65:evalue_max=1.28e-64:evalue_min=4.64e-65:evalue_std=5.769991334482227e-65:evalue_sum=1.744e-64:gapopen_avg=0.0:gapopen_max=0.0:gapopen_min=0.0:gapopen_std=0.0:gapopen_sum=0.0:gtdb_class_counter=:gtdb_domain_counter=:gtdb_family_counter=:gtdb_genus_counter=:gtdb_order_counter=:gtdb_phylum_counter=:gtdb_species_counter=:heptad_counter=MCP-36H--2:lbd_counter=:length_avg=144.0:length_max=144.0:length_min=144.0:length_std=0.0:length_sum=288.0:mismatch_avg=3.5:mismatch_max=4.0:mismatch_min=3.0:mismatch_std=0.7071067811865476:mismatch_sum=7.0:name=N1222013:qcovhsp_avg=98.3:qcovhsp_max=98.6:qcovhsp_min=98.0:qcovhsp_std=0.42426406871192446:qcovhsp_sum=196.6:qend_avg=146.5:qend_max=147.0:qend_min=146.0:qend_std=0.7071067811865476:qend_sum=293.0:qstart_avg=3.5:qstart_max=4.0:qstart_min=3.0:qstart_std=0.7071067811865476:qstart_sum=7.0:ref_name_counter=RS_GCF_006715665.1_protein.faa_NZ_VFNT01000001.1_4199@PF00015_full_PFAM.446.632--2:scovhsp_avg=77.4:scovhsp_max=77.4:scovhsp_min=77.4:scovhsp_std=0.0:scovhsp_sum=154.8:send_avg=161.0:send_max=161.0:send_min=161.0:send_std=0.0:send_sum=322.0:sstart_avg=18.0:sstart_max=18.0:sstart_min=18.0:sstart_std=0.0:sstart_sum=36.0])0:1.3e-08[&&NHX:Sample_counter=rhiztom1--1||rhiztom2--1||rhiztom3--1:Type_counter=capture--3:besthit_avg=97.63333333333333:besthit_max=97.9:besthit_min=97.2:besthit_std=0.378593889720018:besthit_sum=292.9:bitscore_avg=206.33333333333334:bitscore_max=226.0:bitscore_min=196.0:bitscore_std=17.03917055884274:bitscore_sum=619.0:capture_class_counter=c__Gammaproteobacteria--3:capture_domain_counter=d__Bacteria--3:capture_family_counter=f__Burkholderiaceae--3:capture_genus_counter=g__Acidovorax--1||g__Paraburkholderia--2:capture_order_counter=o__Burkholderiales--3:capture_phylum_counter=p__Proteobacteria--3:capture_species_counter=s__Acidovorax sp006715665--1||s__Paraburkholderia sp014397785--2:evalue_avg=5.8133333333379e-65:evalue_max=1.28e-64:evalue_min=1.37e-76:evalue_std=6.480164606956654e-65:evalue_sum=1.74400000000137e-64:gapopen_avg=0.3333333333333333:gapopen_max=1.0:gapopen_min=0.0:gapopen_std=0.5773502691896258:gapopen_sum=1.0:gtdb_class_counter=:gtdb_domain_counter=:gtdb_family_counter=:gtdb_genus_counter=:gtdb_order_counter=:gtdb_phylum_counter=:gtdb_species_counter=:heptad_counter=MCP-36H--3:lbd_counter=:length_avg=140.66666666666666:length_max=144.0:length_min=134.0:length_std=5.773502691896257:length_sum=422.0:mismatch_avg=3.0:mismatch_max=4.0:mismatch_min=2.0:mismatch_std=1.0:mismatch_sum=9.0:name=N1222014:qcovhsp_avg=98.86666666666667:qcovhsp_max=100.0:qcovhsp_min=98.0:qcovhsp_std=1.0263202878893776:qcovhsp_sum=296.6:qend_avg=142.0:qend_max=147.0:qend_min=133.0:qend_std=7.810249675906654:qend_sum=426.0:qstart_avg=2.6666666666666665:qstart_max=4.0:qstart_min=1.0:qstart_std=1.5275252316519468:qstart_sum=8.0:ref_name_counter=RS_GCF_005405905.1_protein.faa_NZ_BJHU01000057.1_234@PF00015_full_PFAM.447.631--1||RS_GCF_006715665.1_protein.faa_NZ_VFNT01000001.1_4199@PF00015_full_PFAM.446.632--2:scovhsp_avg=75.86666666666666:scovhsp_max=77.4:scovhsp_min=72.8:scovhsp_std=2.655811238272283:scovhsp_sum=227.6:send_avg=160.66666666666666:send_max=161.0:send_min=160.0:send_std=0.5773502691896258:send_sum=482.0:sstart_avg=21.0:sstart_max=27.0:sstart_min=18.0:sstart_std=5.196152422706632:sstart_sum=63.0],13f792e4-58b6-4707-b9e5-f1257ea64526_3@MCPsignal.156.295:5e-09[&&NHX:Sample=rhiztom2:Type=capture:besthit=100.0:bitscore=194.0:capture_class=c__Gammaproteobacteria:capture_domain=d__Bacteria:capture_family=f__Burkholderiaceae:capture_genus=g__Paraburkholderia:capture_order=o__Burkholderiales:capture_phylum=p__Proteobacteria:capture_species=s__Paraburkholderia sp014397785:evalue=5.57e-64:gapopen=0.0:heptad=MCP-36H:length=139.0:mismatch=0.0:qcovhsp=100.0:qend=139.0:qstart=1.0:ref_name=RS_GCF_006715665.1_protein.faa_NZ_VFNT01000001.1_4199@PF00015_full_PFAM.446.632:scovhsp=74.7:send=161.0:sstart=23.0])0.111:0.0214062[&&NHX:Sample_counter=rhiztom1--1||rhiztom2--2||rhiztom3--1:Type_counter=capture--4:besthit_avg=98.225:besthit_max=100.0:besthit_min=97.2:besthit_std=1.223042653930488:besthit_sum=392.9:bitscore_avg=203.25:bitscore_max=226.0:bitscore_min=194.0:bitscore_std=15.217862311551295:bitscore_sum=813.0:capture_class_counter=c__Gammaproteobacteria--4:capture_domain_counter=d__Bacteria--4:capture_family_counter=f__Burkholderiaceae--4:capture_genus_counter=g__Acidovorax--1||g__Paraburkholderia--3:capture_order_counter=o__Burkholderiales--4:capture_phylum_counter=p__Proteobacteria--4:capture_species_counter=s__Acidovorax sp006715665--1||s__Paraburkholderia sp014397785--3:evalue_avg=1.8285000000003423e-64:evalue_max=5.57e-64:evalue_min=1.37e-76:evalue_std=2.549833131794771e-64:evalue_sum=7.31400000000137e-64:gapopen_avg=0.25:gapopen_max=1.0:gapopen_min=0.0:gapopen_std=0.5:gapopen_sum=1.0:gtdb_class_counter=:gtdb_domain_counter=:gtdb_family_counter=:gtdb_genus_counter=:gtdb_order_counter=:gtdb_phylum_counter=:gtdb_species_counter=:heptad_counter=MCP-36H--4:lbd_counter=:length_avg=140.25:length_max=144.0:length_min=134.0:length_std=4.7871355387816905:length_sum=561.0:mismatch_avg=2.25:mismatch_max=4.0:mismatch_min=0.0:mismatch_std=1.707825127659933:mismatch_sum=9.0:name=N1222016:qcovhsp_avg=99.15:qcovhsp_max=100.0:qcovhsp_min=98.0:qcovhsp_std=1.0115993936995689:qcovhsp_sum=396.6:qend_avg=141.25:qend_max=147.0:qend_min=133.0:qend_std=6.551081335677848:qend_sum=565.0:qstart_avg=2.25:qstart_max=4.0:qstart_min=1.0:qstart_std=1.5:qstart_sum=9.0:ref_name_counter=RS_GCF_005405905.1_protein.faa_NZ_BJHU01000057.1_234@PF00015_full_PFAM.447.631--1||RS_GCF_006715665.1_protein.faa_NZ_VFNT01000001.1_4199@PF00015_full_PFAM.446.632--3:scovhsp_avg=75.575:scovhsp_max=77.4:scovhsp_min=72.8:scovhsp_std=2.245551157288566:scovhsp_sum=302.3:send_avg=160.75:send_max=161.0:send_min=160.0:send_std=0.5:send_sum=643.0:sstart_avg=21.5:sstart_max=27.0:sstart_min=18.0:sstart_std=4.358898943540674:sstart_sum=86.0])0.636:0.00337986[&&NHX:Sample_counter=rhiztom1--2||rhiztom2--3||rhiztom3--2:Type_counter=capture--7:besthit_avg=96.18571428571428:besthit_max=100.0:besthit_min=82.3:besthit_std=6.22024344953062:besthit_sum=673.3:bitscore_avg=197.71428571428572:bitscore_max=226.0:bitscore_min=176.0:bitscore_std=14.682350921137546:bitscore_sum=1384.0:capture_class_counter=c__Gammaproteobacteria--7:capture_domain_counter=d__Bacteria--7:capture_family_counter=f__Burkholderiaceae--7:capture_genus_counter=g__Acidovorax--3||g__Paraburkholderia--4:capture_order_counter=o__Burkholderiales--7:capture_phylum_counter=p__Proteobacteria--7:capture_species_counter=s__Acidovorax sp001411535--1||s__Acidovorax sp006715665--2||s__Paraburkholderia sp014397785--4:evalue_avg=3.1428584911428574e-58:evalue_max=2.2e-57:evalue_min=1.37e-76:evalue_std=8.315217811665103e-58:evalue_sum=2.2000009438e-57:gapopen_avg=0.14285714285714285:gapopen_max=1.0:gapopen_min=0.0:gapopen_std=0.37796447300922725:gapopen_sum=1.0:gtdb_class_counter=:gtdb_domain_counter=:gtdb_family_counter=:gtdb_genus_counter=:gtdb_order_counter=:gtdb_phylum_counter=:gtdb_species_counter=:heptad_counter=MCP-36H--7:lbd_counter=:length_avg=135.57142857142858:length_max=144.0:length_min=105.0:length_std=13.914706163589932:length_sum=949.0:mismatch_avg=5.142857142857143:mismatch_max=25.0:mismatch_min=0.0:mismatch_std=8.877472827867388:mismatch_sum=36.0:name=N1222017:qcovhsp_avg=98.78571428571429:qcovhsp_max=100.0:qcovhsp_min=96.3:qcovhsp_std=1.3716517675520177:qcovhsp_sum=691.5:qend_avg=137.0:qend_max=147.0:qend_min=109.0:qend_std=13.228756555322953:qend_sum=959.0:qstart_avg=2.5714285714285716:qstart_max=5.0:qstart_min=1.0:qstart_std=1.618347187425374:qstart_sum=18.0:ref_name_counter=RS_GCF_005405905.1_protein.faa_NZ_BJHU01000057.1_234@PF00015_full_PFAM.447.631--3||RS_GCF_006715665.1_protein.faa_NZ_VFNT01000001.1_4199@PF00015_full_PFAM.446.632--4:scovhsp_avg=73.1857142857143:scovhsp_max=77.4:scovhsp_min=57.1:scovhsp_std=7.280894764479745:scovhsp_sum=512.3000000000001:send_avg=155.42857142857142:send_max=161.0:send_min=124.0:send_std=13.86671245413686:send_sum=1088.0:sstart_avg=20.857142857142858:sstart_max=27.0:sstart_min=18.0:sstart_std=3.184785258515422:sstart_sum=146.0])0.788:0.0144574[&&NHX:Sample_counter=rhiztom1--2||rhiztom2--3||rhiztom3--3:Type_counter=capture--8:besthit_avg=94.7625:besthit_max=100.0:besthit_min=82.3:besthit_std=7.026264502361327:besthit_sum=758.1:bitscore_avg=199.5:bitscore_max=226.0:bitscore_min=176.0:bitscore_std=14.501231474799452:bitscore_sum=1596.0:capture_class_counter=c__Gammaproteobacteria--8:capture_domain_counter=d__Bacteria--8:capture_family_counter=f__Burkholderiaceae--8:capture_genus_counter=g__Acidovorax--3||g__Paraburkholderia--5:capture_order_counter=o__Burkholderiales--8:capture_phylum_counter=p__Proteobacteria--8:capture_species_counter=s__Acidovorax sp001411535--1||s__Acidovorax sp006715665--2||s__Paraburkholderia sp014397785--5:evalue_avg=2.7500011797501017e-58:evalue_max=2.2e-57:evalue_min=1.37e-76:evalue_std=7.778174116361217e-58:evalue_sum=2.2000009438000814e-57:gapopen_avg=0.125:gapopen_max=1.0:gapopen_min=0.0:gapopen_std=0.3535533905932738:gapopen_sum=1.0:gtdb_class_counter=:gtdb_domain_counter=:gtdb_family_counter=:gtdb_genus_counter=:gtdb_order_counter=:gtdb_phylum_counter=:gtdb_species_counter=:heptad_counter=MCP-36H--8:lbd_counter=:length_avg=136.75:length_max=145.0:length_min=105.0:length_std=13.306818874976415:length_sum=1094.0:mismatch_avg=7.25:mismatch_max=25.0:mismatch_min=0.0:mismatch_std=10.152409988344077:mismatch_sum=58.0:name=N1222018:qcovhsp_avg=98.525:qcovhsp_max=100.0:qcovhsp_min=96.3:qcovhsp_std=1.468478318337922:qcovhsp_sum=788.2:qend_avg=138.625:qend_max=150.0:qend_min=109.0:qend_std=13.08147545195113:qend_sum=1109.0:qstart_avg=3.0:qstart_max=6.0:qstart_min=1.0:qstart_std=1.927248223318863:qstart_sum=24.0:ref_name_counter=RS_GCF_005405905.1_protein.faa_NZ_BJHU01000057.1_234@PF00015_full_PFAM.447.631--4||RS_GCF_006715665.1_protein.faa_NZ_VFNT01000001.1_4199@PF00015_full_PFAM.446.632--4:scovhsp_avg=73.8875:scovhsp_max=78.8:scovhsp_min=57.1:scovhsp_std=7.026976082010159:scovhsp_sum=591.1:send_avg=156.0:send_max=161.0:send_min=124.0:send_std=12.939419284827716:send_sum=1248.0:sstart_avg=20.25:sstart_max=27.0:sstart_min=16.0:sstart_std=3.4121631178560534:sstart_sum=162.0],c53a1c1e-920c-472a-be77-d07bffa09343_1@MCPsignal.58.210:5e-09[&&NHX:Sample=rhiztom3:Type=capture:besthit=100.0:bitscore=211.0:capture_class=c__Gammaproteobacteria:capture_domain=d__Bacteria:capture_family=f__Burkholderiaceae:capture_genus=g__Paraburkholderia:capture_order=o__Burkholderiales:capture_phylum=p__Proteobacteria:capture_species=s__Paraburkholderia sp014397785:evalue=2.69e-70:gapopen=0.0:heptad=MCP-36H:length=148.0:mismatch=0.0:qcovhsp=97.4:qend=152.0:qstart=5.0:ref_name=RS_GCF_006715665.1_protein.faa_NZ_VFNT01000001.1_4199@PF00015_full_PFAM.446.632:scovhsp=79.6:send=161.0:sstart=14.0])0:1.3e-08[&&NHX:Sample_counter=rhiztom1--2||rhiztom2--3||rhiztom3--4:Type_counter=capture--9:besthit_avg=95.34444444444445:besthit_max=100.0:besthit_min=82.3:besthit_std=6.800388060822543:besthit_sum=858.1:bitscore_avg=200.77777777777777:bitscore_max=226.0:bitscore_min=176.0:bitscore_std=14.095901689655914:bitscore_sum=1807.0:capture_class_counter=c__Gammaproteobacteria--9:capture_domain_counter=d__Bacteria--9:capture_family_counter=f__Burkholderiaceae--9:capture_genus_counter=g__Acidovorax--3||g__Paraburkholderia--6:capture_order_counter=o__Burkholderiales--9:capture_phylum_counter=p__Proteobacteria--9:capture_species_counter=s__Acidovorax sp001411535--1||s__Acidovorax sp006715665--2||s__Paraburkholderia sp014397785--6:evalue_avg=2.4444454931115005e-58:evalue_max=2.2e-57:evalue_min=1.37e-76:evalue_std=7.333332940083406e-58:evalue_sum=2.2000009438003505e-57:gapopen_avg=0.1111111111111111:gapopen_max=1.0:gapopen_min=0.0:gapopen_std=0.3333333333333333:gapopen_sum=1.0:gtdb_class_counter=:gtdb_domain_counter=:gtdb_family_counter=:gtdb_genus_counter=:gtdb_order_counter=:gtdb_phylum_counter=:gtdb_species_counter=:heptad_counter=MCP-36H--9:lbd_counter=:length_avg=138.0:length_max=148.0:length_min=105.0:length_std=13.0:length_sum=1242.0:mismatch_avg=6.444444444444445:mismatch_max=25.0:mismatch_min=0.0:mismatch_std=9.799376397392733:mismatch_sum=58.0:name=N1222020:qcovhsp_avg=98.4:qcovhsp_max=100.0:qcovhsp_min=96.3:qcovhsp_std=1.4239030865898135:qcovhsp_sum=885.6:qend_avg=140.11111111111111:qend_max=152.0:qend_min=109.0:qend_std=13.0234830637242:qend_sum=1261.0:qstart_avg=3.2222222222222223:qstart_max=6.0:qstart_min=1.0:qstart_std=1.922093765778466:qstart_sum=29.0:ref_name_counter=RS_GCF_005405905.1_protein.faa_NZ_BJHU01000057.1_234@PF00015_full_PFAM.447.631--4||RS_GCF_006715665.1_protein.faa_NZ_VFNT01000001.1_4199@PF00015_full_PFAM.446.632--5:scovhsp_avg=74.52222222222223:scovhsp_max=79.6:scovhsp_min=57.1:scovhsp_std=6.8433869132502245:scovhsp_sum=670.7:send_avg=156.55555555555554:send_max=161.0:send_min=124.0:send_std=12.217928538740834:send_sum=1409.0:sstart_avg=19.555555555555557:sstart_max=27.0:sstart_min=14.0:sstart_std=3.8115322086764243:sstart_sum=176.0],27a9ca2e-40b4-40af-ab2d-b03f4b06bf14_6@MCPsignal.18.164:5e-09[&&NHX:Sample=rhiztom1:Type=capture:besthit=100.0:bitscore=207.0:capture_class=c__Gammaproteobacteria:capture_domain=d__Bacteria:capture_family=f__Burkholderiaceae:capture_genus=g__Acidovorax:capture_order=o__Burkholderiales:capture_phylum=p__Proteobacteria:capture_species=s__Acidovorax sp006715665:evalue=4.97e-69:gapopen=0.0:heptad=MCP-36H:length=146.0:mismatch=0.0:qcovhsp=100.0:qend=146.0:qstart=1.0:ref_name=RS_GCF_006715665.1_protein.faa_NZ_VFNT01000001.1_4199@PF00015_full_PFAM.446.632:scovhsp=78.5:send=161.0:sstart=16.0])0:1.3e-08[&&NHX:Sample_counter=rhiztom1--3||rhiztom2--3||rhiztom3--4:Type_counter=capture--10:besthit_avg=95.81:besthit_max=100.0:besthit_min=82.3:besthit_std=6.578322987915183:besthit_sum=958.1:bitscore_avg=201.4:bitscore_max=226.0:bitscore_min=176.0:bitscore_std=13.434615323442978:bitscore_sum=2014.0:capture_class_counter=c__Gammaproteobacteria--10:capture_domain_counter=d__Bacteria--10:capture_family_counter=f__Burkholderiaceae--10:capture_genus_counter=g__Acidovorax--4||g__Paraburkholderia--6:capture_order_counter=o__Burkholderiales--10:capture_phylum_counter=p__Proteobacteria--10:capture_species_counter=s__Acidovorax sp001411535--1||s__Acidovorax sp006715665--3||s__Paraburkholderia sp014397785--6:evalue_avg=2.2000009438053204e-58:evalue_max=2.2e-57:evalue_min=1.37e-76:evalue_std=6.957010520751263e-58:evalue_sum=2.2000009438053203e-57:gapopen_avg=0.1:gapopen_max=1.0:gapopen_min=0.0:gapopen_std=0.31622776601683794:gapopen_sum=1.0:gtdb_class_counter=:gtdb_domain_counter=:gtdb_family_counter=:gtdb_genus_counter=:gtdb_order_counter=:gtdb_phylum_counter=:gtdb_species_counter=:heptad_counter=MCP-36H--10:lbd_counter=:length_avg=138.8:length_max=148.0:length_min=105.0:length_std=12.51488003227447:length_sum=1388.0:mismatch_avg=5.8:mismatch_max=25.0:mismatch_min=0.0:mismatch_std=9.461031186456955:mismatch_sum=58.0:name=N1222022:qcovhsp_avg=98.56:qcovhsp_max=100.0:qcovhsp_min=96.3:qcovhsp_std=1.4346505575303767:qcovhsp_sum=985.6:qend_avg=140.7:qend_max=152.0:qend_min=109.0:qend_std=12.419071355513397:qend_sum=1407.0:qstart_avg=3.0:qstart_max=6.0:qstart_min=1.0:qstart_std=1.9436506316151:qstart_sum=30.0:ref_name_counter=RS_GCF_005405905.1_protein.faa_NZ_BJHU01000057.1_234@PF00015_full_PFAM.447.631--4||RS_GCF_006715665.1_protein.faa_NZ_VFNT01000001.1_4199@PF00015_full_PFAM.446.632--6:scovhsp_avg=74.92:scovhsp_max=79.6:scovhsp_min=57.1:scovhsp_std=6.57348208080517:scovhsp_sum=749.2:send_avg=157.0:send_max=161.0:send_min=124.0:send_std=11.604596790352806:send_sum=1570.0:sstart_avg=19.2:sstart_max=27.0:sstart_min=14.0:sstart_std=3.7653389990514503:sstart_sum=192.0])0:0.0153717[&&NHX:Sample_counter=rhiztom1--4||rhiztom2--4||rhiztom3--8:Type_counter=capture--16:besthit_avg=94.11875:besthit_max=100.0:besthit_min=82.3:besthit_std=6.886045672227278:besthit_sum=1505.9:bitscore_avg=197.3125:bitscore_max=226.0:bitscore_min=173.0:bitscore_std=14.713797379783825:bitscore_sum=3157.0:capture_class_counter=c__Gammaproteobacteria--16:capture_domain_counter=d__Bacteria--16:capture_family_counter=f__Burkholderiaceae--16:capture_genus_counter=g__Acidovorax--5||g__Paraburkholderia--11:capture_order_counter=o__Burkholderiales--16:capture_phylum_counter=p__Proteobacteria--16:capture_species_counter=s__Acidovorax sp001411535--1||s__Acidovorax sp006715665--4||s__Paraburkholderia sp014397785--10||s__Paraburkholderia tuberum--1:evalue_avg=9.125123185170306e-57:evalue_max=9.73e-56:evalue_min=1.37e-76:evalue_std=2.6206988932430957e-56:evalue_sum=1.460019709627249e-55:gapopen_avg=0.125:gapopen_max=1.0:gapopen_min=0.0:gapopen_std=0.3415650255319866:gapopen_sum=2.0:gtdb_class_counter=:gtdb_domain_counter=:gtdb_family_counter=:gtdb_genus_counter=:gtdb_order_counter=:gtdb_phylum_counter=:gtdb_species_counter=:heptad_counter=MCP-36H--16:lbd_counter=:length_avg=138.5:length_max=148.0:length_min=105.0:length_std=10.627009613872255:length_sum=2216.0:mismatch_avg=8.0:mismatch_max=25.0:mismatch_min=0.0:mismatch_std=9.674709297958259:mismatch_sum=128.0:name=N1222023:qcovhsp_avg=98.73750000000001:qcovhsp_max=100.0:qcovhsp_min=96.3:qcovhsp_std=1.1887668680892254:qcovhsp_sum=1579.8000000000002:qend_avg=140.1875:qend_max=152.0:qend_min=109.0:qend_std=10.514870422406545:qend_sum=2243.0:qstart_avg=2.75:qstart_max=6.0:qstart_min=1.0:qstart_std=1.61245154965971:qstart_sum=44.0:ref_name_counter=RS_GCF_001633105.1_protein.faa_NZ_LUKZ01000013.1_163@PF00015_full_PFAM.446.631--3||RS_GCF_005405905.1_protein.faa_NZ_BJHU01000057.1_234@PF00015_full_PFAM.447.631--5||RS_GCF_006715665.1_protein.faa_NZ_VFNT01000001.1_4199@PF00015_full_PFAM.446.632--8:scovhsp_avg=74.73749999999998:scovhsp_max=79.6:scovhsp_min=57.1:scovhsp_std=5.621847264615667:scovhsp_sum=1195.7999999999997:send_avg=158.4375:send_max=161.0:send_min=124.0:send_std=9.193974476072178:send_sum=2535.0:sstart_avg=21.0:sstart_max=32.0:sstart_min=14.0:sstart_std=5.932958789676531:sstart_sum=336.0])0.797:0.0071483[&&NHX:Sample_counter=rhiztom1--4||rhiztom2--5||rhiztom3--11:Type_counter=capture--20:besthit_avg=94.04499999999999:besthit_max=100.0:besthit_min=82.3:besthit_std=6.502264787627544:besthit_sum=1880.8999999999999:bitscore_avg=196.3:bitscore_max=226.0:bitscore_min=173.0:bitscore_std=15.36948446212751:bitscore_sum=3926.0:capture_class_counter=c__Gammaproteobacteria--20:capture_domain_counter=d__Bacteria--20:capture_family_counter=f__Burkholderiaceae--20:capture_genus_counter=g__Acidovorax--5||g__Paraburkholderia--15:capture_order_counter=o__Burkholderiales--20:capture_phylum_counter=p__Proteobacteria--20:capture_species_counter=s__Acidovorax sp001411535--1||s__Acidovorax sp006715665--4||s__Paraburkholderia sp014397785--14||s__Paraburkholderia tuberum--1:evalue_avg=9.410598548138198e-57:evalue_max=9.73e-56:evalue_min=1.37e-76:evalue_std=2.4543819892288123e-56:evalue_sum=1.8821197096276395e-55:gapopen_avg=0.1:gapopen_max=1.0:gapopen_min=0.0:gapopen_std=0.30779350562554625:gapopen_sum=2.0:gtdb_class_counter=:gtdb_domain_counter=:gtdb_family_counter=:gtdb_genus_counter=:gtdb_order_counter=:gtdb_phylum_counter=:gtdb_species_counter=:heptad_counter=MCP-36H--20:lbd_counter=:length_avg=138.7:length_max=156.0:length_min=105.0:length_std=10.86326499335211:length_sum=2774.0:mismatch_avg=8.05:mismatch_max=25.0:mismatch_min=0.0:mismatch_std=9.029046694448219:mismatch_sum=161.0:name=N1222024:qcovhsp_avg=98.99:qcovhsp_max=100.0:qcovhsp_min=96.3:qcovhsp_std=1.1764800309218573:qcovhsp_sum=1979.8:qend_avg=140.05:qend_max=156.0:qend_min=109.0:qend_std=10.772650555921695:qend_sum=2801.0:qstart_avg=2.4:qstart_max=6.0:qstart_min=1.0:qstart_std=1.6026294183720635:qstart_sum=48.0:ref_name_counter=RS_GCF_001633105.1_protein.faa_NZ_LUKZ01000013.1_163@PF00015_full_PFAM.446.631--5||RS_GCF_005405905.1_protein.faa_NZ_BJHU01000057.1_234@PF00015_full_PFAM.447.631--5||RS_GCF_006715665.1_protein.faa_NZ_VFNT01000001.1_4199@PF00015_full_PFAM.446.632--10:scovhsp_avg=74.83000000000001:scovhsp_max=83.9:scovhsp_min=57.1:scovhsp_std=5.73329151351537:scovhsp_sum=1496.6000000000001:send_avg=158.95:send_max=161.0:send_min=124.0:send_std=8.236472162534792:send_sum=3179.0:sstart_avg=21.3:sstart_max=34.0:sstart_min=6.0:sstart_std=7.540068406781689:sstart_sum=426.0],(3e764eb4-d951-4273-8246-d2f9bc0765cd_1@MCPsignal.92.232:5e-09[&&NHX:Sample=rhiztom1:Type=capture:besthit=80.9:bitscore=187.0:capture_class=c__Gammaproteobacteria:capture_domain=d__Bacteria:capture_family=f__Burkholderiaceae:capture_genus=g__Acidovorax:capture_order=o__Burkholderiales:capture_phylum=p__Proteobacteria:capture_species=s__Acidovorax sp006715665:evalue=5.97e-61:gapopen=1.0:heptad=MCP-36H:length=141.0:mismatch=26.0:qcovhsp=100.0:qend=140.0:qstart=1.0:ref_name=RS_GCF_005405905.1_protein.faa_NZ_BJHU01000057.1_234@PF00015_full_PFAM.447.631:scovhsp=76.6:send=148.0:sstart=8.0],75859787-8050-48cb-b9c4-1b1fc90b0850_5@MCPsignal.144.236:5e-09[&&NHX:Sample=rhiztom1:Type=capture:capture_class=c__Gammaproteobacteria:capture_domain=d__Bacteria:capture_family=f__Burkholderiaceae:capture_genus=g__Acidovorax:capture_order=o__Burkholderiales:capture_phylum=p__Proteobacteria:capture_species=s__Acidovorax sp006715665:heptad=MCP-36H])0.919:0.0300962[&&NHX:Sample_counter=rhiztom1--2:Type_counter=capture--2:besthit_avg=80.9:besthit_max=80.9:besthit_min=80.9:besthit_std=0:besthit_sum=80.9:bitscore_avg=187.0:bitscore_max=187.0:bitscore_min=187.0:bitscore_std=0:bitscore_sum=187.0:capture_class_counter=c__Gammaproteobacteria--2:capture_domain_counter=d__Bacteria--2:capture_family_counter=f__Burkholderiaceae--2:capture_genus_counter=g__Acidovorax--2:capture_order_counter=o__Burkholderiales--2:capture_phylum_counter=p__Proteobacteria--2:capture_species_counter=s__Acidovorax sp006715665--2:evalue_avg=5.97e-61:evalue_max=5.97e-61:evalue_min=5.97e-61:evalue_std=0:evalue_sum=5.97e-61:gapopen_avg=1.0:gapopen_max=1.0:gapopen_min=1.0:gapopen_std=0:gapopen_sum=1.0:gtdb_class_counter=:gtdb_domain_counter=:gtdb_family_counter=:gtdb_genus_counter=:gtdb_order_counter=:gtdb_phylum_counter=:gtdb_species_counter=:heptad_counter=MCP-36H--2:lbd_counter=:length_avg=141.0:length_max=141.0:length_min=141.0:length_std=0:length_sum=141.0:mismatch_avg=26.0:mismatch_max=26.0:mismatch_min=26.0:mismatch_std=0:mismatch_sum=26.0:name=N1222027:qcovhsp_avg=100.0:qcovhsp_max=100.0:qcovhsp_min=100.0:qcovhsp_std=0:qcovhsp_sum=100.0:qend_avg=140.0:qend_max=140.0:qend_min=140.0:qend_std=0:qend_sum=140.0:qstart_avg=1.0:qstart_max=1.0:qstart_min=1.0:qstart_std=0:qstart_sum=1.0:ref_name_counter=RS_GCF_005405905.1_protein.faa_NZ_BJHU01000057.1_234@PF00015_full_PFAM.447.631--1:scovhsp_avg=76.6:scovhsp_max=76.6:scovhsp_min=76.6:scovhsp_std=0:scovhsp_sum=76.6:send_avg=148.0:send_max=148.0:send_min=148.0:send_std=0:send_sum=148.0:sstart_avg=8.0:sstart_max=8.0:sstart_min=8.0:sstart_std=0:sstart_sum=8.0])0.789:0.0101731[&&NHX:Sample_counter=rhiztom1--6||rhiztom2--5||rhiztom3--11:Type_counter=capture--22:besthit_avg=93.41904761904762:besthit_max=100.0:besthit_min=80.9:besthit_std=6.956552238545978:besthit_sum=1961.8:bitscore_avg=195.85714285714286:bitscore_max=226.0:bitscore_min=173.0:bitscore_std=15.117161487150007:bitscore_sum=4113.0:capture_class_counter=c__Gammaproteobacteria--22:capture_domain_counter=d__Bacteria--22:capture_family_counter=f__Burkholderiaceae--22:capture_genus_counter=g__Acidovorax--7||g__Paraburkholderia--15:capture_order_counter=o__Burkholderiales--22:capture_phylum_counter=p__Proteobacteria--22:capture_species_counter=s__Acidovorax sp001411535--1||s__Acidovorax sp006715665--6||s__Paraburkholderia sp014397785--14||s__Paraburkholderia tuberum--1:evalue_avg=8.962503236322093e-57:evalue_max=9.73e-56:evalue_min=1.37e-76:evalue_std=2.4010325231819065e-56:evalue_sum=1.8821256796276394e-55:gapopen_avg=0.14285714285714285:gapopen_max=1.0:gapopen_min=0.0:gapopen_std=0.3585685828003181:gapopen_sum=3.0:gtdb_class_counter=:gtdb_domain_counter=:gtdb_family_counter=:gtdb_genus_counter=:gtdb_order_counter=:gtdb_phylum_counter=:gtdb_species_counter=:heptad_counter=MCP-36H--22:lbd_counter=:length_avg=138.8095238095238:length_max=156.0:length_min=105.0:length_std=10.600089846878884:length_sum=2915.0:mismatch_avg=8.904761904761905:mismatch_max=26.0:mismatch_min=0.0:mismatch_std=9.632781332018089:mismatch_sum=187.0:name=N1222028:qcovhsp_avg=99.03809523809525:qcovhsp_max=100.0:qcovhsp_min=96.3:qcovhsp_std=1.1676798321784059:qcovhsp_sum=2079.8:qend_avg=140.04761904761904:qend_max=156.0:qend_min=109.0:qend_std=10.499886620703055:qend_sum=2941.0:qstart_avg=2.3333333333333335:qstart_max=6.0:qstart_min=1.0:qstart_std=1.5916448515084431:qstart_sum=49.0:ref_name_counter=RS_GCF_001633105.1_protein.faa_NZ_LUKZ01000013.1_163@PF00015_full_PFAM.446.631--5||RS_GCF_005405905.1_protein.faa_NZ_BJHU01000057.1_234@PF00015_full_PFAM.447.631--6||RS_GCF_006715665.1_protein.faa_NZ_VFNT01000001.1_4199@PF00015_full_PFAM.446.632--10:scovhsp_avg=74.91428571428571:scovhsp_max=83.9:scovhsp_min=57.1:scovhsp_std=5.6014538929001025:scovhsp_sum=1573.2:send_avg=158.42857142857142:send_max=161.0:send_min=124.0:send_std=8.375986082673661:send_sum=3327.0:sstart_avg=20.666666666666668:sstart_max=34.0:sstart_min=6.0:sstart_std=7.901476655241938:sstart_sum=434.0])0.761:0.0041456[&&NHX:Sample_counter=rhiztom1--7||rhiztom2--6||rhiztom3--13:Type_counter=capture--26:besthit_avg=93.73200000000001:besthit_max=100.0:besthit_min=80.9:besthit_std=7.037265093770449:besthit_sum=2343.3:bitscore_avg=197.88:bitscore_max=226.0:bitscore_min=173.0:bitscore_std=14.98699436177915:bitscore_sum=4947.0:capture_class_counter=c__Gammaproteobacteria--26:capture_domain_counter=d__Bacteria--26:capture_family_counter=f__Burkholderiaceae--26:capture_genus_counter=g__Acidovorax--8||g__Paraburkholderia--18:capture_order_counter=o__Burkholderiales--26:capture_phylum_counter=p__Proteobacteria--26:capture_species_counter=s__Acidovorax sp001411535--1||s__Acidovorax sp006715665--7||s__Paraburkholderia sp014397785--17||s__Paraburkholderia tuberum--1:evalue_avg=7.528502741150565e-57:evalue_max=9.73e-56:evalue_min=1.37e-76:evalue_std=2.217338049906306e-56:evalue_sum=1.8821256852876413e-55:gapopen_avg=0.12:gapopen_max=1.0:gapopen_min=0.0:gapopen_std=0.33166247903553997:gapopen_sum=3.0:gtdb_class_counter=:gtdb_domain_counter=:gtdb_family_counter=:gtdb_genus_counter=:gtdb_order_counter=:gtdb_phylum_counter=:gtdb_species_counter=:heptad_counter=MCP-36H--26:lbd_counter=:length_avg=140.32:length_max=156.0:length_min=105.0:length_std=10.48300211453443:length_sum=3508.0:mismatch_avg=8.52:mismatch_max=26.0:mismatch_min=0.0:mismatch_std=9.755852944087803:mismatch_sum=213.0:name=N1222029:qcovhsp_avg=99.00800000000001:qcovhsp_max=100.0:qcovhsp_min=96.3:qcovhsp_std=1.073514477467972:qcovhsp_sum=2475.2000000000003:qend_avg=141.64:qend_max=156.0:qend_min=109.0:qend_std=10.49952379872535:qend_sum=3541.0:qstart_avg=2.4:qstart_max=6.0:qstart_min=1.0:qstart_std=1.4719601443879744:qstart_sum=60.0:ref_name_counter=RS_GCF_001633105.1_protein.faa_NZ_LUKZ01000013.1_163@PF00015_full_PFAM.446.631--5||RS_GCF_005405905.1_protein.faa_NZ_BJHU01000057.1_234@PF00015_full_PFAM.447.631--7||RS_GCF_006715665.1_protein.faa_NZ_VFNT01000001.1_4199@PF00015_full_PFAM.446.632--13:scovhsp_avg=75.71600000000001:scovhsp_max=83.9:scovhsp_min=57.1:scovhsp_std=5.520392498123058:scovhsp_sum=1892.9:send_avg=158.36:send_max=161.0:send_min=124.0:send_std=7.9366239674057875:send_sum=3959.0:sstart_avg=19.08:sstart_max=34.0:sstart_min=6.0:sstart_std=8.113363462009247:sstart_sum=477.0],(69deffb6-0eba-4494-b3fc-563847db2d0b_5@MCPsignal.208.353:5e-09[&&NHX:Sample=rhiztom3:Type=capture:besthit=82.1:bitscore=200.0:capture_class=c__Gammaproteobacteria:capture_domain=d__Bacteria:capture_family=f__Burkholderiaceae:capture_genus=g__Paraburkholderia:capture_order=o__Burkholderiales:capture_phylum=p__Proteobacteria:capture_species=s__Paraburkholderia sp014397785:evalue=3.47e-66:gapopen=0.0:heptad=MCP-36H:length=145.0:mismatch=26.0:qcovhsp=100.0:qend=145.0:qstart=1.0:ref_name=RS_GCF_005405905.1_protein.faa_NZ_BJHU01000057.1_234@PF00015_full_PFAM.447.631:scovhsp=78.8:send=151.0:sstart=7.0],155ca668-6ff4-4673-9714-69b2dc54810f_3@MCPsignal.285.420:6e-09[&&NHX:Sample=rhiztom1:Type=capture:besthit=99.3:bitscore=188.0:capture_class=c__Gammaproteobacteria:capture_domain=d__Bacteria:capture_family=f__Burkholderiaceae:capture_genus=g__Paraburkholderia:capture_order=o__Burkholderiales:capture_phylum=p__Proteobacteria:capture_species=s__Paraburkholderia sp014397785:evalue=1.29e-61:gapopen=0.0:heptad=MCP-36H:length=135.0:mismatch=1.0:qcovhsp=100.0:qend=135.0:qstart=1.0:ref_name=RS_GCF_006715665.1_protein.faa_NZ_VFNT01000001.1_4199@PF00015_full_PFAM.446.632:scovhsp=72.6:send=161.0:sstart=27.0])0.824:0.0131815[&&NHX:Sample_counter=rhiztom1--1||rhiztom3--1:Type_counter=capture--2:besthit_avg=90.69999999999999:besthit_max=99.3:besthit_min=82.1:besthit_std=12.16223663640862:besthit_sum=181.39999999999998:bitscore_avg=194.0:bitscore_max=200.0:bitscore_min=188.0:bitscore_std=8.48528137423857:bitscore_sum=388.0:capture_class_counter=c__Gammaproteobacteria--2:capture_domain_counter=d__Bacteria--2:capture_family_counter=f__Burkholderiaceae--2:capture_genus_counter=g__Paraburkholderia--2:capture_order_counter=o__Burkholderiales--2:capture_phylum_counter=p__Proteobacteria--2:capture_species_counter=s__Paraburkholderia sp014397785--2:evalue_avg=6.4501735000000006e-62:evalue_max=1.29e-61:evalue_min=3.47e-66:evalue_std=9.121432111253392e-62:evalue_sum=1.2900347000000001e-61:gapopen_avg=0.0:gapopen_max=0.0:gapopen_min=0.0:gapopen_std=0.0:gapopen_sum=0.0:gtdb_class_counter=:gtdb_domain_counter=:gtdb_family_counter=:gtdb_genus_counter=:gtdb_order_counter=:gtdb_phylum_counter=:gtdb_species_counter=:heptad_counter=MCP-36H--2:lbd_counter=:length_avg=140.0:length_max=145.0:length_min=135.0:length_std=7.0710678118654755:length_sum=280.0:mismatch_avg=13.5:mismatch_max=26.0:mismatch_min=1.0:mismatch_std=17.67766952966369:mismatch_sum=27.0:name=N1222032:qcovhsp_avg=100.0:qcovhsp_max=100.0:qcovhsp_min=100.0:qcovhsp_std=0.0:qcovhsp_sum=200.0:qend_avg=140.0:qend_max=145.0:qend_min=135.0:qend_std=7.0710678118654755:qend_sum=280.0:qstart_avg=1.0:qstart_max=1.0:qstart_min=1.0:qstart_std=0.0:qstart_sum=2.0:ref_name_counter=RS_GCF_005405905.1_protein.faa_NZ_BJHU01000057.1_234@PF00015_full_PFAM.447.631--1||RS_GCF_006715665.1_protein.faa_NZ_VFNT01000001.1_4199@PF00015_full_PFAM.446.632--1:scovhsp_avg=75.69999999999999:scovhsp_max=78.8:scovhsp_min=72.6:scovhsp_std=4.384062043356597:scovhsp_sum=151.39999999999998:send_avg=156.0:send_max=161.0:send_min=151.0:send_std=7.0710678118654755:send_sum=312.0:sstart_avg=17.0:sstart_max=27.0:sstart_min=7.0:sstart_std=14.142135623730951:sstart_sum=34.0])0:1.8e-08[&&NHX:Sample_counter=rhiztom1--8||rhiztom2--6||rhiztom3--14:Type_counter=capture--28:besthit_avg=93.50740740740741:besthit_max=100.0:besthit_min=80.9:besthit_std=7.215097735140899:besthit_sum=2524.7000000000003:bitscore_avg=197.59259259259258:bitscore_max=226.0:bitscore_min=173.0:bitscore_std=14.531819885127575:bitscore_sum=5335.0:capture_class_counter=c__Gammaproteobacteria--28:capture_domain_counter=d__Bacteria--28:capture_family_counter=f__Burkholderiaceae--28:capture_genus_counter=g__Acidovorax--8||g__Paraburkholderia--20:capture_order_counter=o__Burkholderiales--28:capture_phylum_counter=p__Proteobacteria--28:capture_species_counter=s__Acidovorax sp001411535--1||s__Acidovorax sp006715665--7||s__Paraburkholderia sp014397785--19||s__Paraburkholderia tuberum--1:evalue_avg=6.970840649342004e-57:evalue_max=9.73e-56:evalue_min=1.37e-76:evalue_std=2.139803134508293e-56:evalue_sum=1.882126975322341e-55:gapopen_avg=0.1111111111111111:gapopen_max=1.0:gapopen_min=0.0:gapopen_std=0.32025630761017426:gapopen_sum=3.0:gtdb_class_counter=:gtdb_domain_counter=:gtdb_family_counter=:gtdb_genus_counter=:gtdb_order_counter=:gtdb_phylum_counter=:gtdb_species_counter=:heptad_counter=MCP-36H--28:lbd_counter=:length_avg=140.2962962962963:length_max=156.0:length_min=105.0:length_std=10.16712202987504:length_sum=3788.0:mismatch_avg=8.88888888888889:mismatch_max=26.0:mismatch_min=0.0:mismatch_std=10.081717395415607:mismatch_sum=240.0:name=N1222033:qcovhsp_avg=99.08148148148148:qcovhsp_max=100.0:qcovhsp_min=96.3:qcovhsp_std=1.0648355008519594:qcovhsp_sum=2675.2:qend_avg=141.5185185185185:qend_max=156.0:qend_min=109.0:qend_std=10.191891084320117:qend_sum=3821.0:qstart_avg=2.2962962962962963:qstart_max=6.0:qstart_min=1.0:qstart_std=1.4627375498021304:qstart_sum=62.0:ref_name_counter=RS_GCF_001633105.1_protein.faa_NZ_LUKZ01000013.1_163@PF00015_full_PFAM.446.631--5||RS_GCF_005405905.1_protein.faa_NZ_BJHU01000057.1_234@PF00015_full_PFAM.447.631--8||RS_GCF_006715665.1_protein.faa_NZ_VFNT01000001.1_4199@PF00015_full_PFAM.446.632--14:scovhsp_avg=75.7148148148148:scovhsp_max=83.9:scovhsp_min=57.1:scovhsp_std=5.373059843308288:scovhsp_sum=2044.2999999999997:send_avg=158.1851851851852:send_max=161.0:send_min=124.0:send_std=7.775884995573652:send_sum=4271.0:sstart_avg=18.925925925925927:sstart_max=34.0:sstart_min=6.0:sstart_std=8.292377992080002:sstart_sum=511.0],b9afea8a-1640-4818-bafd-6f98fedac87d_5@MCPsignal.24.150:5e-09[&&NHX:Sample=rhiztom1:Type=capture:besthit=82.5:bitscore=176.0:capture_class=c__Gammaproteobacteria:capture_domain=d__Bacteria:capture_family=f__Burkholderiaceae:capture_genus=g__Acidovorax:capture_order=o__Burkholderiales:capture_phylum=p__Proteobacteria:capture_species=s__Acidovorax sp006715665:evalue=6.18e-57:gapopen=0.0:heptad=MCP-36H:length=126.0:mismatch=22.0:qcovhsp=100.0:qend=126.0:qstart=1.0:ref_name=RS_GCF_005405905.1_protein.faa_NZ_BJHU01000057.1_234@PF00015_full_PFAM.447.631:scovhsp=68.5:send=140.0:sstart=15.0])0.56:0.00580312[&&NHX:Sample_counter=rhiztom1--9||rhiztom2--6||rhiztom3--14:Type_counter=capture--29:besthit_avg=93.11428571428573:besthit_max=100.0:besthit_min=80.9:besthit_std=7.37948679765913:besthit_sum=2607.2000000000003:bitscore_avg=196.82142857142858:bitscore_max=226.0:bitscore_min=173.0:bitscore_std=14.832530743402092:bitscore_sum=5511.0:capture_class_counter=c__Gammaproteobacteria--29:capture_domain_counter=d__Bacteria--29:capture_family_counter=f__Burkholderiaceae--29:capture_genus_counter=g__Acidovorax--9||g__Paraburkholderia--20:capture_order_counter=o__Burkholderiales--29:capture_phylum_counter=p__Proteobacteria--29:capture_species_counter=s__Acidovorax sp001411535--1||s__Acidovorax sp006715665--8||s__Paraburkholderia sp014397785--19||s__Paraburkholderia tuberum--1:evalue_avg=6.942596340436933e-57:evalue_max=9.73e-56:evalue_min=1.37e-76:evalue_std=2.0998564742627847e-56:evalue_sum=1.9439269753223414e-55:gapopen_avg=0.10714285714285714:gapopen_max=1.0:gapopen_min=0.0:gapopen_std=0.314970394174356:gapopen_sum=3.0:gtdb_class_counter=:gtdb_domain_counter=:gtdb_family_counter=:gtdb_genus_counter=:gtdb_order_counter=:gtdb_phylum_counter=:gtdb_species_counter=:heptad_counter=MCP-36H--29:lbd_counter=:length_avg=139.78571428571428:length_max=156.0:length_min=105.0:length_std=10.336405073393255:length_sum=3914.0:mismatch_avg=9.357142857142858:mismatch_max=26.0:mismatch_min=0.0:mismatch_std=10.19881723612464:mismatch_sum=262.0:name=N1222035:qcovhsp_avg=99.11428571428573:qcovhsp_max=100.0:qcovhsp_min=96.3:qcovhsp_std=1.0592500092096209:qcovhsp_sum=2775.2000000000003:qend_avg=140.96428571428572:qend_max=156.0:qend_min=109.0:qend_std=10.422490435510452:qend_sum=3947.0:qstart_avg=2.25:qstart_max=6.0:qstart_min=1.0:qstart_std=1.4561491580090173:qstart_sum=63.0:ref_name_counter=RS_GCF_001633105.1_protein.faa_NZ_LUKZ01000013.1_163@PF00015_full_PFAM.446.631--5||RS_GCF_005405905.1_protein.faa_NZ_BJHU01000057.1_234@PF00015_full_PFAM.447.631--9||RS_GCF_006715665.1_protein.faa_NZ_VFNT01000001.1_4199@PF00015_full_PFAM.446.632--14:scovhsp_avg=75.45714285714284:scovhsp_max=83.9:scovhsp_min=57.1:scovhsp_std=5.446060660658925:scovhsp_sum=2112.7999999999997:send_avg=157.53571428571428:send_max=161.0:send_min=124.0:send_std=8.368734329975727:send_sum=4411.0:sstart_avg=18.785714285714285:sstart_max=34.0:sstart_min=6.0:sstart_std=8.171119615278911:sstart_sum=526.0],(00bdc934-616e-48f3-81a7-a3e0b6088565_2@MCPsignal.22.162:5e-09[&&NHX:Sample=rhiztom1:Type=capture:besthit=98.6:bitscore=194.0:capture_class=c__Gammaproteobacteria:capture_domain=d__Bacteria:capture_family=f__Burkholderiaceae:capture_genus=g__Acidovorax:capture_order=o__Burkholderiales:capture_phylum=p__Proteobacteria:capture_species=s__Acidovorax sp006715665:evalue=1.17e-63:gapopen=0.0:heptad=MCP-36H:length=140.0:mismatch=2.0:qcovhsp=100.0:qend=140.0:qstart=1.0:ref_name=RS_GCF_006715665.1_protein.faa_NZ_VFNT01000001.1_4199@PF00015_full_PFAM.446.632:scovhsp=75.3:send=161.0:sstart=22.0],14830f1e-8b37-40fa-925b-df3c0b7548a0_3@MCPsignal.293.432:0.0116839[&&NHX:Sample=rhiztom1:Type=capture:besthit=97.8:bitscore=191.0:capture_class=c__Gammaproteobacteria:capture_domain=d__Bacteria:capture_family=f__Burkholderiaceae:capture_genus=g__Acidovorax:capture_order=o__Burkholderiales:capture_phylum=p__Proteobacteria:capture_species=s__Acidovorax sp006715665:evalue=1.85e-62:gapopen=0.0:heptad=MCP-36H:length=139.0:mismatch=3.0:qcovhsp=100.0:qend=139.0:qstart=1.0:ref_name=RS_GCF_006715665.1_protein.faa_NZ_VFNT01000001.1_4199@PF00015_full_PFAM.446.632:scovhsp=74.7:send=161.0:sstart=23.0])0.866:0.0113636[&&NHX:Sample_counter=rhiztom1--2:Type_counter=capture--2:besthit_avg=98.19999999999999:besthit_max=98.6:besthit_min=97.8:besthit_std=0.565685424949236:besthit_sum=196.39999999999998:bitscore_avg=192.5:bitscore_max=194.0:bitscore_min=191.0:bitscore_std=2.1213203435596424:bitscore_sum=385.0:capture_class_counter=c__Gammaproteobacteria--2:capture_domain_counter=d__Bacteria--2:capture_family_counter=f__Burkholderiaceae--2:capture_genus_counter=g__Acidovorax--2:capture_order_counter=o__Burkholderiales--2:capture_phylum_counter=p__Proteobacteria--2:capture_species_counter=s__Acidovorax sp006715665--2:evalue_avg=9.835e-63:evalue_max=1.85e-62:evalue_min=1.17e-63:evalue_std=1.2254160517962868e-62:evalue_sum=1.967e-62:gapopen_avg=0.0:gapopen_max=0.0:gapopen_min=0.0:gapopen_std=0.0:gapopen_sum=0.0:gtdb_class_counter=:gtdb_domain_counter=:gtdb_family_counter=:gtdb_genus_counter=:gtdb_order_counter=:gtdb_phylum_counter=:gtdb_species_counter=:heptad_counter=MCP-36H--2:lbd_counter=:length_avg=139.5:length_max=140.0:length_min=139.0:length_std=0.7071067811865476:length_sum=279.0:mismatch_avg=2.5:mismatch_max=3.0:mismatch_min=2.0:mismatch_std=0.7071067811865476:mismatch_sum=5.0:name=N1222038:qcovhsp_avg=100.0:qcovhsp_max=100.0:qcovhsp_min=100.0:qcovhsp_std=0.0:qcovhsp_sum=200.0:qend_avg=139.5:qend_max=140.0:qend_min=139.0:qend_std=0.7071067811865476:qend_sum=279.0:qstart_avg=1.0:qstart_max=1.0:qstart_min=1.0:qstart_std=0.0:qstart_sum=2.0:ref_name_counter=RS_GCF_006715665.1_protein.faa_NZ_VFNT01000001.1_4199@PF00015_full_PFAM.446.632--2:scovhsp_avg=75.0:scovhsp_max=75.3:scovhsp_min=74.7:scovhsp_std=0.42426406871192446:scovhsp_sum=150.0:send_avg=161.0:send_max=161.0:send_min=161.0:send_std=0.0:send_sum=322.0:sstart_avg=22.5:sstart_max=23.0:sstart_min=22.0:sstart_std=0.7071067811865476:sstart_sum=45.0])0.578:0.000919945[&&NHX:Sample_counter=rhiztom1--11||rhiztom2--6||rhiztom3--14:Type_counter=capture--31:besthit_avg=93.45333333333335:besthit_max=100.0:besthit_min=80.9:besthit_std=7.237199560000012:besthit_sum=2803.6000000000004:bitscore_avg=196.53333333333333:bitscore_max=226.0:bitscore_min=173.0:bitscore_std=14.359265501658724:bitscore_sum=5896.0:capture_class_counter=c__Gammaproteobacteria--31:capture_domain_counter=d__Bacteria--31:capture_family_counter=f__Burkholderiaceae--31:capture_genus_counter=g__Acidovorax--11||g__Paraburkholderia--20:capture_order_counter=o__Burkholderiales--31:capture_phylum_counter=p__Proteobacteria--31:capture_species_counter=s__Acidovorax sp001411535--1||s__Acidovorax sp006715665--10||s__Paraburkholderia sp014397785--19||s__Paraburkholderia tuberum--1:evalue_avg=6.47975724007447e-57:evalue_max=9.73e-56:evalue_min=1.37e-76:evalue_std=2.033795914857611e-56:evalue_sum=1.943927172022341e-55:gapopen_avg=0.1:gapopen_max=1.0:gapopen_min=0.0:gapopen_std=0.30512857662936466:gapopen_sum=3.0:gtdb_class_counter=:gtdb_domain_counter=:gtdb_family_counter=:gtdb_genus_counter=:gtdb_order_counter=:gtdb_phylum_counter=:gtdb_species_counter=:heptad_counter=MCP-36H--31:lbd_counter=:length_avg=139.76666666666668:length_max=156.0:length_min=105.0:length_std=9.974738207033335:length_sum=4193.0:mismatch_avg=8.9:mismatch_max=26.0:mismatch_min=0.0:mismatch_std=9.994308725297198:mismatch_sum=267.0:name=N1222039:qcovhsp_avg=99.17333333333335:qcovhsp_max=100.0:qcovhsp_min=96.3:qcovhsp_std=1.0464828889100906:qcovhsp_sum=2975.2000000000003:qend_avg=140.86666666666667:qend_max=156.0:qend_min=109.0:qend_std=10.064390395001006:qend_sum=4226.0:qstart_avg=2.1666666666666665:qstart_max=6.0:qstart_min=1.0:qstart_std=1.4403862827999165:qstart_sum=65.0:ref_name_counter=RS_GCF_001633105.1_protein.faa_NZ_LUKZ01000013.1_163@PF00015_full_PFAM.446.631--5||RS_GCF_005405905.1_protein.faa_NZ_BJHU01000057.1_234@PF00015_full_PFAM.447.631--9||RS_GCF_006715665.1_protein.faa_NZ_VFNT01000001.1_4199@PF00015_full_PFAM.446.632--16:scovhsp_avg=75.42666666666668:scovhsp_max=83.9:scovhsp_min=57.1:scovhsp_std=5.2567810612994705:scovhsp_sum=2262.8:send_avg=157.76666666666668:send_max=161.0:send_min=124.0:send_std=8.122694190940603:send_sum=4733.0:sstart_avg=19.033333333333335:sstart_max=34.0:sstart_min=6.0:sstart_std=7.9415247964074265:sstart_sum=571.0],(3f5b1370-86fb-422f-a334-016f2836d078_5@MCPsignal.362.516:0.00235218[&&NHX:Sample=rhiztom1:Type=capture:besthit=99.4:bitscore=217.0:capture_class=c__Gammaproteobacteria:capture_domain=d__Bacteria:capture_family=f__Burkholderiaceae:capture_genus=g__Acidovorax:capture_order=o__Burkholderiales:capture_phylum=p__Proteobacteria:capture_species=s__Acidovorax sp006715665:evalue=1.52e-72:gapopen=0.0:heptad=MCP-36H:length=154.0:mismatch=1.0:qcovhsp=100.0:qend=154.0:qstart=1.0:ref_name=RS_GCF_006715665.1_protein.faa_NZ_VFNT01000001.1_4199@PF00015_full_PFAM.446.632:scovhsp=82.8:send=159.0:sstart=6.0],e37cd754-95a9-4a8e-b07f-29192e4ee128_5@MCPsignal.310.463:0.00412088[&&NHX:Sample=rhiztom3:Type=capture:besthit=100.0:bitscore=213.0:capture_class=c__Gammaproteobacteria:capture_domain=d__Bacteria:capture_family=f__Burkholderiaceae:capture_genus=g__Paraburkholderia:capture_order=o__Burkholderiales:capture_phylum=p__Proteobacteria:capture_species=s__Paraburkholderia sp014397785:evalue=4.86e-71:gapopen=0.0:heptad=MCP-36H:length=152.0:mismatch=0.0:qcovhsp=99.3:qend=152.0:qstart=1.0:ref_name=RS_GCF_006715665.1_protein.faa_NZ_VFNT01000001.1_4199@PF00015_full_PFAM.446.632:scovhsp=81.7:send=157.0:sstart=6.0])0.911:0.0030335[&&NHX:Sample_counter=rhiztom1--1||rhiztom3--1:Type_counter=capture--2:besthit_avg=99.7:besthit_max=100.0:besthit_min=99.4:besthit_std=0.42426406871192446:besthit_sum=199.4:bitscore_avg=215.0:bitscore_max=217.0:bitscore_min=213.0:bitscore_std=2.8284271247461903:bitscore_sum=430.0:capture_class_counter=c__Gammaproteobacteria--2:capture_domain_counter=d__Bacteria--2:capture_family_counter=f__Burkholderiaceae--2:capture_genus_counter=g__Acidovorax--1||g__Paraburkholderia--1:capture_order_counter=o__Burkholderiales--2:capture_phylum_counter=p__Proteobacteria--2:capture_species_counter=s__Acidovorax sp006715665--1||s__Paraburkholderia sp014397785--1:evalue_avg=2.506e-71:evalue_max=4.86e-71:evalue_min=1.52e-72:evalue_std=3.329058725826266e-71:evalue_sum=5.012e-71:gapopen_avg=0.0:gapopen_max=0.0:gapopen_min=0.0:gapopen_std=0.0:gapopen_sum=0.0:gtdb_class_counter=:gtdb_domain_counter=:gtdb_family_counter=:gtdb_genus_counter=:gtdb_order_counter=:gtdb_phylum_counter=:gtdb_species_counter=:heptad_counter=MCP-36H--2:lbd_counter=:length_avg=153.0:length_max=154.0:length_min=152.0:length_std=1.4142135623730951:length_sum=306.0:mismatch_avg=0.5:mismatch_max=1.0:mismatch_min=0.0:mismatch_std=0.7071067811865476:mismatch_sum=1.0:name=N1222042:qcovhsp_avg=99.65:qcovhsp_max=100.0:qcovhsp_min=99.3:qcovhsp_std=0.4949747468305853:qcovhsp_sum=199.3:qend_avg=153.0:qend_max=154.0:qend_min=152.0:qend_std=1.4142135623730951:qend_sum=306.0:qstart_avg=1.0:qstart_max=1.0:qstart_min=1.0:qstart_std=0.0:qstart_sum=2.0:ref_name_counter=RS_GCF_006715665.1_protein.faa_NZ_VFNT01000001.1_4199@PF00015_full_PFAM.446.632--2:scovhsp_avg=82.25:scovhsp_max=82.8:scovhsp_min=81.7:scovhsp_std=0.7778174593051983:scovhsp_sum=164.5:send_avg=158.0:send_max=159.0:send_min=157.0:send_std=1.4142135623730951:send_sum=316.0:sstart_avg=6.0:sstart_max=6.0:sstart_min=6.0:sstart_std=0.0:sstart_sum=12.0])0:5e-09[&&NHX:Sample_counter=rhiztom1--12||rhiztom2--6||rhiztom3--15:Type_counter=capture--33:besthit_avg=93.84375:besthit_max=100.0:besthit_min=80.9:besthit_std=7.166856399088884:besthit_sum=3003.0:bitscore_avg=197.6875:bitscore_max=226.0:bitscore_min=173.0:bitscore_std=14.620881002536153:bitscore_sum=6326.0:capture_class_counter=c__Gammaproteobacteria--33:capture_domain_counter=d__Bacteria--33:capture_family_counter=f__Burkholderiaceae--33:capture_genus_counter=g__Acidovorax--12||g__Paraburkholderia--21:capture_order_counter=o__Burkholderiales--33:capture_phylum_counter=p__Proteobacteria--33:capture_species_counter=s__Acidovorax sp001411535--1||s__Acidovorax sp006715665--11||s__Paraburkholderia sp014397785--20||s__Paraburkholderia tuberum--1:evalue_avg=6.074772412569817e-57:evalue_max=9.73e-56:evalue_min=1.37e-76:evalue_std=1.9735403743583445e-56:evalue_sum=1.9439271720223415e-55:gapopen_avg=0.09375:gapopen_max=1.0:gapopen_min=0.0:gapopen_std=0.29614458108029906:gapopen_sum=3.0:gtdb_class_counter=:gtdb_domain_counter=:gtdb_family_counter=:gtdb_genus_counter=:gtdb_order_counter=:gtdb_phylum_counter=:gtdb_species_counter=:heptad_counter=MCP-36H--33:lbd_counter=:length_avg=140.59375:length_max=156.0:length_min=105.0:length_std=10.184933131995802:length_sum=4499.0:mismatch_avg=8.375:mismatch_max=26.0:mismatch_min=0.0:mismatch_std=9.885636370594101:mismatch_sum=268.0:name=N1222043:qcovhsp_avg=99.203125:qcovhsp_max=100.0:qcovhsp_min=96.3:qcovhsp_std=1.0227995657082098:qcovhsp_sum=3174.5:qend_avg=141.625:qend_max=156.0:qend_min=109.0:qend_std=10.184586709906931:qend_sum=4532.0:qstart_avg=2.09375:qstart_max=6.0:qstart_min=1.0:qstart_std=1.4223872482101938:qstart_sum=67.0:ref_name_counter=RS_GCF_001633105.1_protein.faa_NZ_LUKZ01000013.1_163@PF00015_full_PFAM.446.631--5||RS_GCF_005405905.1_protein.faa_NZ_BJHU01000057.1_234@PF00015_full_PFAM.447.631--9||RS_GCF_006715665.1_protein.faa_NZ_VFNT01000001.1_4199@PF00015_full_PFAM.446.632--18:scovhsp_avg=75.853125:scovhsp_max=83.9:scovhsp_min=57.1:scovhsp_std=5.35597251040911:scovhsp_sum=2427.3:send_avg=157.78125:send_max=161.0:send_min=124.0:send_std=7.860617947472643:send_sum=5049.0:sstart_avg=18.21875:sstart_max=34.0:sstart_min=6.0:sstart_std=8.323051452674731:sstart_sum=583.0])0:5e-09[&&NHX:Sample_counter=rhiztom1--12||rhiztom2--7||rhiztom3--15:Type_counter=capture--34:besthit_avg=93.56666666666666:besthit_max=100.0:besthit_min=80.9:besthit_std=7.231340931436345:besthit_sum=3087.7:bitscore_avg=198.21212121212122:bitscore_max=226.0:bitscore_min=173.0:bitscore_std=14.702800702071986:bitscore_sum=6541.0:capture_class_counter=c__Gammaproteobacteria--34:capture_domain_counter=d__Bacteria--34:capture_family_counter=f__Burkholderiaceae--34:capture_genus_counter=g__Acidovorax--12||g__Paraburkholderia--22:capture_order_counter=o__Burkholderiales--34:capture_phylum_counter=p__Proteobacteria--34:capture_species_counter=s__Acidovorax sp001411535--1||s__Acidovorax sp006715665--11||s__Paraburkholderia sp014397785--21||s__Paraburkholderia tuberum--1:evalue_avg=5.890688400067702e-57:evalue_max=9.73e-56:evalue_min=1.37e-76:evalue_std=1.9453354129151363e-56:evalue_sum=1.9439271720223415e-55:gapopen_avg=0.09090909090909091:gapopen_max=1.0:gapopen_min=0.0:gapopen_std=0.2919371040605711:gapopen_sum=3.0:gtdb_class_counter=:gtdb_domain_counter=:gtdb_family_counter=:gtdb_genus_counter=:gtdb_order_counter=:gtdb_phylum_counter=:gtdb_species_counter=:heptad_counter=MCP-36H--34:lbd_counter=:length_avg=140.87878787878788:length_max=156.0:length_min=105.0:length_std=10.157379016500688:length_sum=4649.0:mismatch_avg=8.818181818181818:mismatch_max=26.0:mismatch_min=0.0:mismatch_std=10.05750511264643:mismatch_sum=291.0:name=N1222044:qcovhsp_avg=99.22727272727273:qcovhsp_max=100.0:qcovhsp_min=96.3:qcovhsp_std=1.016203943382161:qcovhsp_sum=3274.5:qend_avg=141.87878787878788:qend_max=156.0:qend_min=109.0:qend_std=10.129651942927184:qend_sum=4682.0:qstart_avg=2.0606060606060606:qstart_max=6.0:qstart_min=1.0:qstart_std=1.4128737102841575:qstart_sum=68.0:ref_name_counter=RS_GCF_001633105.1_protein.faa_NZ_LUKZ01000013.1_163@PF00015_full_PFAM.446.631--5||RS_GCF_005405905.1_protein.faa_NZ_BJHU01000057.1_234@PF00015_full_PFAM.447.631--10||RS_GCF_006715665.1_protein.faa_NZ_VFNT01000001.1_4199@PF00015_full_PFAM.446.632--18:scovhsp_avg=76.02424242424243:scovhsp_max=83.9:scovhsp_min=57.1:scovhsp_std=5.3624871971310055:scovhsp_sum=2508.8:send_avg=157.66666666666666:send_max=161.0:send_min=124.0:send_std=7.764770870197437:send_sum=5203.0:sstart_avg=17.818181818181817:sstart_max=34.0:sstart_min=5.0:sstart_std=8.509019279030285:sstart_sum=588.0])0:5e-09[&&NHX:Sample_counter=rhizpot1--2||rhizpot3--3||rhiztom1--20||rhiztom2--14||rhiztom3--33:Type_counter=GTDB--5||capture--72:besthit_avg=90.77291666666667:besthit_max=100.0:besthit_min=56.7:besthit_std=9.065875685798622:besthit_sum=4357.1:bitscore_avg=182.3479166666667:bitscore_max=251.0:bitscore_min=79.7:bitscore_std=35.99127547699571:bitscore_sum=8752.7:capture_class_counter=c__Alphaproteobacteria--3||c__Gammaproteobacteria--69:capture_domain_counter=d__Bacteria--72:capture_family_counter=f__Burkholderiaceae--67||f__Enterobacteriaceae--1||f__Pleomorphomonadaceae--3||f__Xanthomonadaceae--1:capture_genus_counter=g__Acidovorax--17||g__Acidovorax_A--2||g__Atlantibacter--1||g__Hydrogenophaga--1||g__Paraburkholderia--42||g__Pleomorphomonas--3||g__Pseudoduganella--1||g__Rhodoferax--4||g__Stenotrophomonas--1:capture_order_counter=o__Burkholderiales--67||o__Enterobacterales--1||o__Rhizobiales--3||o__Xanthomonadales--1:capture_phylum_counter=p__Proteobacteria--72:capture_species_counter=s__Acidovorax kalamii--1||s__Acidovorax radicis--1||s__Acidovorax sp001411535--2||s__Acidovorax sp004210805--1||s__Acidovorax sp005405905--1||s__Acidovorax sp006715665--11||s__Acidovorax_A sp002397315--2||s__Atlantibacter sp002345315--1||s__Hydrogenophaga sp006227785--1||s__Paraburkholderia sp014397785--41||s__Paraburkholderia tuberum--1||s__Pleomorphomonas sp004366315--3||s__Pseudoduganella sp004217275--1||s__Rhodoferax sp002422455--3||s__Rhodoferax sp903930255--1||s__Stenotrophomonas sp002471015--1:evalue_avg=3.1250000000000026e-21:evalue_max=1.5e-19:evalue_min=6.42e-86:evalue_std=2.1650635094610962e-20:evalue_sum=1.5000000000000012e-19:gapopen_avg=0.22916666666666666:gapopen_max=3.0:gapopen_min=0.0:gapopen_std=0.6270356918591223:gapopen_sum=11.0:gtdb_class_counter=c__Gammaproteobacteria--5:gtdb_domain_counter=d__Bacteria--5:gtdb_family_counter=f__Burkholderiaceae--5:gtdb_genus_counter=g__Acidovorax--5:gtdb_order_counter=o__Burkholderiales--5:gtdb_phylum_counter=p__Proteobacteria--5:gtdb_species_counter=s__Acidovorax kalamii--1||s__Acidovorax sp001411535--1||s__Acidovorax sp001633105--1||s__Acidovorax sp005405905--1||s__Acidovorax sp006715665--1:heptad_counter=MCP-36H--77:lbd_counter=:lca_tree=g__Acidovorax:length_avg=133.54166666666666:length_max=160.0:length_min=93.0:length_std=20.828538455311673:length_sum=6410.0:mismatch_avg=11.166666666666666:mismatch_max=40.0:mismatch_min=0.0:mismatch_std=10.739335795724674:mismatch_sum=536.0:name=N1222045:qcovhsp_avg=99.38333333333333:qcovhsp_max=100.0:qcovhsp_min=96.3:qcovhsp_std=0.979651117519261:qcovhsp_sum=4770.4:qend_avg=134.10416666666666:qend_max=156.0:qend_min=94.0:qend_std=20.816564173072155:qend_sum=6437.0:qstart_avg=1.8125:qstart_max=6.0:qstart_min=1.0:qstart_std=1.299038105676658:qstart_sum=87.0:ref_name_counter=RS_GCF_001633105.1_protein.faa_NZ_LUKZ01000013.1_163@PF00015_full_PFAM.446.631--16||RS_GCF_002176815.1_protein.faa_NZ_CP021648.1_3654@PF00015_full_PFAM.448.630--1||RS_GCF_005405905.1_protein.faa_NZ_BJHU01000057.1_234@PF00015_full_PFAM.447.631--11||RS_GCF_006715665.1_protein.faa_NZ_VFNT01000001.1_4199@PF00015_full_PFAM.446.632--20:scovhsp_avg=72.04375:scovhsp_max=84.3:scovhsp_min=50.3:scovhsp_std=11.059142867213842:scovhsp_sum=3458.1:send_avg=158.54166666666666:send_max=161.0:send_min=124.0:send_std=6.568650022688633:send_sum=7610.0:sstart_avg=26.145833333333332:sstart_max=69.0:sstart_min=5.0:sstart_std=21.1106402367544:sstart_sum=1255.0])0:5e-09[&&NHX:Sample_counter=rhizpot1--4||rhizpot3--3||rhiztom1--22||rhiztom2--23||rhiztom3--38:Type_counter=GTDB--8||capture--90:besthit_avg=89.69833333333332:besthit_max=100.0:besthit_min=56.7:besthit_std=9.610842952617997:besthit_sum=5381.9:bitscore_avg=174.53333333333333:bitscore_max=251.0:bitscore_min=79.7:bitscore_std=39.58593170181252:bitscore_sum=10472.0:capture_class_counter=c__Alphaproteobacteria--4||c__Gammaproteobacteria--86:capture_domain_counter=d__Bacteria--90:capture_family_counter=f__Acetobacteraceae--1||f__Burkholderiaceae--81||f__Enterobacteriaceae--4||f__Pleomorphomonadaceae--3||f__Xanthomonadaceae--1:capture_genus_counter=g__Acidovorax--19||g__Acidovorax_A--2||g__Atlantibacter--4||g__Giesbergeria--1||g__Hydrogenophaga--1||g__Paraburkholderia--53||g__Pleomorphomonas--3||g__Pseudoduganella--1||g__Rhodoferax--4||g__Rhodovarius--1||g__Stenotrophomonas--1:capture_order_counter=o__Acetobacterales--1||o__Burkholderiales--81||o__Enterobacterales--4||o__Rhizobiales--3||o__Xanthomonadales--1:capture_phylum_counter=p__Proteobacteria--90:capture_species_counter=s__Acidovorax kalamii--1||s__Acidovorax radicis--1||s__Acidovorax sp001411535--2||s__Acidovorax sp004210805--2||s__Acidovorax sp005405905--1||s__Acidovorax sp006715665--12||s__Acidovorax_A sp002397315--2||s__Atlantibacter sp002345315--4||s__Giesbergeria sp903882725--1||s__Hydrogenophaga sp006227785--1||s__Paraburkholderia sp014397785--52||s__Paraburkholderia tuberum--1||s__Pleomorphomonas sp004366315--3||s__Pseudoduganella sp004217275--1||s__Rhodoferax sp002422455--3||s__Rhodoferax sp903930255--1||s__Rhodovarius sp004005855--1||s__Stenotrophomonas sp002471015--1:evalue_avg=2.5000776666666687e-21:evalue_max=1.5e-19:evalue_min=6.42e-86:evalue_std=1.936490654371129e-20:evalue_sum=1.5000466000000011e-19:gapopen_avg=0.23333333333333334:gapopen_max=3.0:gapopen_min=0.0:gapopen_std=0.6207340287621397:gapopen_sum=14.0:gtdb_class_counter=c__Alphaproteobacteria--2||c__Gammaproteobacteria--5||c__Spirochaetia--1:gtdb_domain_counter=d__Bacteria--8:gtdb_family_counter=f__Burkholderiaceae--5||f__Elsteraceae--1||f__Micropepsaceae--1||f__Treponemataceae--1:gtdb_genus_counter=g__Acidovorax--5||g__RDXE01--1||g__Rhizomicrobium--1||g__Treponema_D--1:gtdb_order_counter=o__Burkholderiales--5||o__Elsterales--1||o__Micropepsales--1||o__Treponematales--1:gtdb_phylum_counter=p__Proteobacteria--7||p__Spirochaetota--1:gtdb_species_counter=s__Acidovorax kalamii--1||s__Acidovorax sp001411535--1||s__Acidovorax sp001633105--1||s__Acidovorax sp005405905--1||s__Acidovorax sp006715665--1||s__RDXE01 sp013297545--1||s__Rhizomicrobium sp013149165--1||s__Treponema_D sp905236465--1:heptad_counter=MCP-36H--96||MCP-44H--1||MCP-48H--1:lbd_counter=:lca_tree=d__Bacteria:length_avg=129.78333333333333:length_max=160.0:length_min=93.0:length_std=23.755885384373283:length_sum=7787.0:mismatch_avg=11.95:mismatch_max=40.0:mismatch_min=0.0:mismatch_std=10.865003685445567:mismatch_sum=717.0:name=N1222046:qcovhsp_avg=99.46166666666667:qcovhsp_max=100.0:qcovhsp_min=96.3:qcovhsp_std=0.950127853424531:qcovhsp_sum=5967.700000000001:qend_avg=130.2:qend_max=156.0:qend_min=93.0:qend_std=23.789187117865414:qend_sum=7812.0:qstart_avg=1.7166666666666666:qstart_max=6.0:qstart_min=1.0:qstart_std=1.2768030344186079:qstart_sum=103.0:ref_name_counter=RS_GCF_001633105.1_protein.faa_NZ_LUKZ01000013.1_163@PF00015_full_PFAM.446.631--23||RS_GCF_002176815.1_protein.faa_NZ_CP021648.1_3654@PF00015_full_PFAM.448.630--2||RS_GCF_005405905.1_protein.faa_NZ_BJHU01000057.1_234@PF00015_full_PFAM.447.631--12||RS_GCF_006715665.1_protein.faa_NZ_VFNT01000001.1_4199@PF00015_full_PFAM.446.632--23:scovhsp_avg=69.98833333333333:scovhsp_max=84.3:scovhsp_min=50.3:scovhsp_std=12.600350972602643:scovhsp_sum=4199.3:send_avg=158.95:send_max=161.0:send_min=124.0:send_std=5.9301727759435785:send_sum=9537.0:sstart_avg=30.383333333333333:sstart_max=69.0:sstart_min=5.0:sstart_std=24.106467003947913:sstart_sum=1823.0])0.547:5e-09[&&NHX:Sample_counter=rhizpot1--4||rhizpot2--2||rhizpot3--3||rhiztom1--26||rhiztom2--27||rhiztom3--48:Type_counter=GTDB--8||capture--110:besthit_avg=90.44109589041096:besthit_max=100.0:besthit_min=56.7:besthit_std=9.093203133483186:besthit_sum=6602.2:bitscore_avg=177.3835616438356:bitscore_max=255.0:bitscore_min=79.7:bitscore_std=39.87759749010656:bitscore_sum=12949.0:capture_class_counter=c__Alphaproteobacteria--5||c__Gammaproteobacteria--105:capture_domain_counter=d__Bacteria--110:capture_family_counter=f__Acetobacteraceae--1||f__Burkholderiaceae--96||f__Enterobacteriaceae--7||f__Pleomorphomonadaceae--3||f__Pseudomonadaceae--1||f__Rhodobacteraceae--1||f__Xanthomonadaceae--1:capture_genus_counter=g__Acidovorax--22||g__Acidovorax_A--2||g__Atlantibacter--7||g__Giesbergeria--1||g__Hydrogenophaga--1||g__Paraburkholderia--64||g__Pleomorphomonas--3||g__Pseudoduganella--2||g__Pseudomonas_E--1||g__Rhodobacter--1||g__Rhodoferax--4||g__Rhodovarius--1||g__Stenotrophomonas--1:capture_order_counter=o__Acetobacterales--1||o__Burkholderiales--96||o__Enterobacterales--7||o__Pseudomonadales--1||o__Rhizobiales--3||o__Rhodobacterales--1||o__Xanthomonadales--1:capture_phylum_counter=p__Proteobacteria--110:capture_species_counter=s__Acidovorax kalamii--1||s__Acidovorax radicis--1||s__Acidovorax sp001411535--2||s__Acidovorax sp004210805--2||s__Acidovorax sp005405905--1||s__Acidovorax sp006715665--15||s__Acidovorax_A sp002397315--2||s__Atlantibacter sp002345315--7||s__Giesbergeria sp903882725--1||s__Hydrogenophaga sp006227785--1||s__Paraburkholderia sp014397785--63||s__Paraburkholderia tuberum--1||s__Pleomorphomonas sp004366315--3||s__Pseudoduganella sp004217275--2||s__Pseudomonas_E trivialis_B--1||s__Rhodobacter capsulatus_B--1||s__Rhodoferax sp002422455--3||s__Rhodoferax sp903930255--1||s__Rhodovarius sp004005855--1||s__Stenotrophomonas sp002471015--1:evalue_avg=2.054858356164386e-21:evalue_max=1.5e-19:evalue_min=8.87e-88:evalue_std=1.7556164512726872e-20:evalue_sum=1.5000466000000016e-19:gapopen_avg=0.2602739726027397:gapopen_max=3.0:gapopen_min=0.0:gapopen_std=0.6242194517126963:gapopen_sum=19.0:gtdb_class_counter=c__Alphaproteobacteria--2||c__Gammaproteobacteria--5||c__Spirochaetia--1:gtdb_domain_counter=d__Bacteria--8:gtdb_family_counter=f__Burkholderiaceae--5||f__Elsteraceae--1||f__Micropepsaceae--1||f__Treponemataceae--1:gtdb_genus_counter=g__Acidovorax--5||g__RDXE01--1||g__Rhizomicrobium--1||g__Treponema_D--1:gtdb_order_counter=o__Burkholderiales--5||o__Elsterales--1||o__Micropepsales--1||o__Treponematales--1:gtdb_phylum_counter=p__Proteobacteria--7||p__Spirochaetota--1:gtdb_species_counter=s__Acidovorax kalamii--1||s__Acidovorax sp001411535--1||s__Acidovorax sp001633105--1||s__Acidovorax sp005405905--1||s__Acidovorax sp006715665--1||s__RDXE01 sp013297545--1||s__Rhizomicrobium sp013149165--1||s__Treponema_D sp905236465--1:heptad_counter=MCP-36H--115||MCP-40H--1||MCP-44H--1||MCP-48H--1:lbd_counter=:lca_tree=d__Bacteria:length_avg=130.56164383561645:length_max=160.0:length_min=93.0:length_std=23.64376021829595:length_sum=9531.0:mismatch_avg=11.054794520547945:mismatch_max=40.0:mismatch_min=0.0:mismatch_std=10.299528590828947:mismatch_sum=807.0:name=N1222047:qcovhsp_avg=99.51095890410959:qcovhsp_max=100.0:qcovhsp_min=96.3:qcovhsp_std=0.8909360938292213:qcovhsp_sum=7264.3:qend_avg=130.9041095890411:qend_max=157.0:qend_min=93.0:qend_std=23.64092754311756:qend_sum=9556.0:qstart_avg=1.643835616438356:qstart_max=6.0:qstart_min=1.0:qstart_std=1.1945462064187413:qstart_sum=120.0:ref_name_counter=RS_GCF_001633105.1_protein.faa_NZ_LUKZ01000013.1_163@PF00015_full_PFAM.446.631--28||RS_GCF_002176815.1_protein.faa_NZ_CP021648.1_3654@PF00015_full_PFAM.448.630--2||RS_GCF_005405905.1_protein.faa_NZ_BJHU01000057.1_234@PF00015_full_PFAM.447.631--15||RS_GCF_006715665.1_protein.faa_NZ_VFNT01000001.1_4199@PF00015_full_PFAM.446.632--28:scovhsp_avg=70.41095890410959:scovhsp_max=84.8:scovhsp_min=50.3:scovhsp_std=12.554465359250509:scovhsp_sum=5140.0:send_avg=159.2054794520548:send_max=161.0:send_min=124.0:send_std=5.426168343493687:send_sum=11622.0:sstart_avg=29.84931506849315:sstart_max=69.0:sstart_min=5.0:sstart_std=23.909941698472476:sstart_sum=2179.0])0.469:5e-09[&&NHX:Sample_counter=rhizpot1--4||rhizpot2--2||rhizpot3--3||rhiztom1--27||rhiztom2--27||rhiztom3--48:Type_counter=GTDB--8||capture--111:besthit_avg=90.57027027027027:besthit_max=100.0:besthit_min=56.7:besthit_std=9.098814159220725:besthit_sum=6702.2:bitscore_avg=177.83783783783784:bitscore_max=255.0:bitscore_min=79.7:bitscore_std=39.79585475316477:bitscore_sum=13160.0:capture_class_counter=c__Alphaproteobacteria--5||c__Gammaproteobacteria--106:capture_domain_counter=d__Bacteria--111:capture_family_counter=f__Acetobacteraceae--1||f__Burkholderiaceae--97||f__Enterobacteriaceae--7||f__Pleomorphomonadaceae--3||f__Pseudomonadaceae--1||f__Rhodobacteraceae--1||f__Xanthomonadaceae--1:capture_genus_counter=g__Acidovorax--23||g__Acidovorax_A--2||g__Atlantibacter--7||g__Giesbergeria--1||g__Hydrogenophaga--1||g__Paraburkholderia--64||g__Pleomorphomonas--3||g__Pseudoduganella--2||g__Pseudomonas_E--1||g__Rhodobacter--1||g__Rhodoferax--4||g__Rhodovarius--1||g__Stenotrophomonas--1:capture_order_counter=o__Acetobacterales--1||o__Burkholderiales--97||o__Enterobacterales--7||o__Pseudomonadales--1||o__Rhizobiales--3||o__Rhodobacterales--1||o__Xanthomonadales--1:capture_phylum_counter=p__Proteobacteria--111:capture_species_counter=s__Acidovorax kalamii--1||s__Acidovorax radicis--1||s__Acidovorax sp001411535--2||s__Acidovorax sp004210805--2||s__Acidovorax sp005405905--1||s__Acidovorax sp006715665--16||s__Acidovorax_A sp002397315--2||s__Atlantibacter sp002345315--7||s__Giesbergeria sp903882725--1||s__Hydrogenophaga sp006227785--1||s__Paraburkholderia sp014397785--63||s__Paraburkholderia tuberum--1||s__Pleomorphomonas sp004366315--3||s__Pseudoduganella sp004217275--2||s__Pseudomonas_E trivialis_B--1||s__Rhodobacter capsulatus_B--1||s__Rhodoferax sp002422455--3||s__Rhodoferax sp903930255--1||s__Rhodovarius sp004005855--1||s__Stenotrophomonas sp002471015--1:evalue_avg=2.0270900000000018e-21:evalue_max=1.5e-19:evalue_min=8.87e-88:evalue_std=1.7437138399246264e-20:evalue_sum=1.5000466000000014e-19:gapopen_avg=0.25675675675675674:gapopen_max=3.0:gapopen_min=0.0:gapopen_std=0.6206671357876713:gapopen_sum=19.0:gtdb_class_counter=c__Alphaproteobacteria--2||c__Gammaproteobacteria--5||c__Spirochaetia--1:gtdb_domain_counter=d__Bacteria--8:gtdb_family_counter=f__Burkholderiaceae--5||f__Elsteraceae--1||f__Micropepsaceae--1||f__Treponemataceae--1:gtdb_genus_counter=g__Acidovorax--5||g__RDXE01--1||g__Rhizomicrobium--1||g__Treponema_D--1:gtdb_order_counter=o__Burkholderiales--5||o__Elsterales--1||o__Micropepsales--1||o__Treponematales--1:gtdb_phylum_counter=p__Proteobacteria--7||p__Spirochaetota--1:gtdb_species_counter=s__Acidovorax kalamii--1||s__Acidovorax sp001411535--1||s__Acidovorax sp001633105--1||s__Acidovorax sp005405905--1||s__Acidovorax sp006715665--1||s__RDXE01 sp013297545--1||s__Rhizomicrobium sp013149165--1||s__Treponema_D sp905236465--1:heptad_counter=MCP-36H--116||MCP-40H--1||MCP-44H--1||MCP-48H--1:lbd_counter=:lca_tree=d__Bacteria:length_avg=130.85135135135135:length_max=160.0:length_min=93.0:length_std=23.613139152060814:length_sum=9683.0:mismatch_avg=10.905405405405405:mismatch_max=40.0:mismatch_min=0.0:mismatch_std=10.309151299613685:mismatch_sum=807.0:name=N1222048:qcovhsp_avg=99.51756756756757:qcovhsp_max=100.0:qcovhsp_min=96.3:qcovhsp_std=0.8866371913419346:qcovhsp_sum=7364.3:qend_avg=131.1891891891892:qend_max=157.0:qend_min=93.0:qend_std=23.606172675270255:qend_sum=9708.0:qstart_avg=1.635135135135135:qstart_max=6.0:qstart_min=1.0:qstart_std=1.1886947408682305:qstart_sum=121.0:ref_name_counter=RS_GCF_001633105.1_protein.faa_NZ_LUKZ01000013.1_163@PF00015_full_PFAM.446.631--28||RS_GCF_002176815.1_protein.faa_NZ_CP021648.1_3654@PF00015_full_PFAM.448.630--2||RS_GCF_005405905.1_protein.faa_NZ_BJHU01000057.1_234@PF00015_full_PFAM.447.631--15||RS_GCF_006715665.1_protein.faa_NZ_VFNT01000001.1_4199@PF00015_full_PFAM.446.632--29:scovhsp_avg=70.56351351351351:scovhsp_max=84.8:scovhsp_min=50.3:scovhsp_std=12.537052747584072:scovhsp_sum=5221.7:send_avg=159.16216216216216:send_max=161.0:send_min=124.0:send_std=5.401742557571095:send_sum=11778.0:sstart_avg=29.513513513513512:sstart_max=69.0:sstart_min=5.0:sstart_std=23.92066982800362:sstart_sum=2184.0])0:5e-09[&&NHX:Sample_counter=rhizpot1--4||rhizpot2--2||rhizpot3--3||rhiztom1--28||rhiztom2--27||rhiztom3--48:Type_counter=GTDB--8||capture--112:besthit_avg=90.688:besthit_max=100.0:besthit_min=56.7:besthit_std=9.09445866329483:besthit_sum=6801.6:bitscore_avg=178.38666666666666:bitscore_max=255.0:bitscore_min=79.7:bitscore_std=39.8107968966906:bitscore_sum=13379.0:capture_class_counter=c__Alphaproteobacteria--5||c__Gammaproteobacteria--107:capture_domain_counter=d__Bacteria--112:capture_family_counter=f__Acetobacteraceae--1||f__Burkholderiaceae--98||f__Enterobacteriaceae--7||f__Pleomorphomonadaceae--3||f__Pseudomonadaceae--1||f__Rhodobacteraceae--1||f__Xanthomonadaceae--1:capture_genus_counter=g__Acidovorax--24||g__Acidovorax_A--2||g__Atlantibacter--7||g__Giesbergeria--1||g__Hydrogenophaga--1||g__Paraburkholderia--64||g__Pleomorphomonas--3||g__Pseudoduganella--2||g__Pseudomonas_E--1||g__Rhodobacter--1||g__Rhodoferax--4||g__Rhodovarius--1||g__Stenotrophomonas--1:capture_order_counter=o__Acetobacterales--1||o__Burkholderiales--98||o__Enterobacterales--7||o__Pseudomonadales--1||o__Rhizobiales--3||o__Rhodobacterales--1||o__Xanthomonadales--1:capture_phylum_counter=p__Proteobacteria--112:capture_species_counter=s__Acidovorax kalamii--1||s__Acidovorax radicis--1||s__Acidovorax sp001411535--2||s__Acidovorax sp004210805--2||s__Acidovorax sp005405905--1||s__Acidovorax sp006715665--17||s__Acidovorax_A sp002397315--2||s__Atlantibacter sp002345315--7||s__Giesbergeria sp903882725--1||s__Hydrogenophaga sp006227785--1||s__Paraburkholderia sp014397785--63||s__Paraburkholderia tuberum--1||s__Pleomorphomonas sp004366315--3||s__Pseudoduganella sp004217275--2||s__Pseudomonas_E trivialis_B--1||s__Rhodobacter capsulatus_B--1||s__Rhodoferax sp002422455--3||s__Rhodoferax sp903930255--1||s__Rhodovarius sp004005855--1||s__Stenotrophomonas sp002471015--1:evalue_avg=2.000062133333335e-21:evalue_max=1.5e-19:evalue_min=8.87e-88:evalue_std=1.7320500812553007e-20:evalue_sum=1.5000466000000011e-19:gapopen_avg=0.25333333333333335:gapopen_max=3.0:gapopen_min=0.0:gapopen_std=0.6171716948312689:gapopen_sum=19.0:gtdb_class_counter=c__Alphaproteobacteria--2||c__Gammaproteobacteria--5||c__Spirochaetia--1:gtdb_domain_counter=d__Bacteria--8:gtdb_family_counter=f__Burkholderiaceae--5||f__Elsteraceae--1||f__Micropepsaceae--1||f__Treponemataceae--1:gtdb_genus_counter=g__Acidovorax--5||g__RDXE01--1||g__Rhizomicrobium--1||g__Treponema_D--1:gtdb_order_counter=o__Burkholderiales--5||o__Elsterales--1||o__Micropepsales--1||o__Treponematales--1:gtdb_phylum_counter=p__Proteobacteria--7||p__Spirochaetota--1:gtdb_species_counter=s__Acidovorax kalamii--1||s__Acidovorax sp001411535--1||s__Acidovorax sp001633105--1||s__Acidovorax sp005405905--1||s__Acidovorax sp006715665--1||s__RDXE01 sp013297545--1||s__Rhizomicrobium sp013149165--1||s__Treponema_D sp905236465--1:heptad_counter=MCP-36H--117||MCP-40H--1||MCP-44H--1||MCP-48H--1:lbd_counter=:lca_tree=d__Bacteria:length_avg=131.18666666666667:length_max=160.0:length_min=93.0:length_std=23.6321433263722:length_sum=9839.0:mismatch_avg=10.773333333333333:mismatch_max=40.0:mismatch_min=0.0:mismatch_std=10.302942814100767:mismatch_sum=808.0:name=N1222049:qcovhsp_avg=99.524:qcovhsp_max=100.0:qcovhsp_min=96.3:qcovhsp_std=0.8823861996911587:qcovhsp_sum=7464.3:qend_avg=131.52:qend_max=157.0:qend_min=93.0:qend_std=23.620513301972263:qend_sum=9864.0:qstart_avg=1.6266666666666667:qstart_max=6.0:qstart_min=1.0:qstart_std=1.1829113573211136:qstart_sum=122.0:ref_name_counter=RS_GCF_001633105.1_protein.faa_NZ_LUKZ01000013.1_163@PF00015_full_PFAM.446.631--28||RS_GCF_002176815.1_protein.faa_NZ_CP021648.1_3654@PF00015_full_PFAM.448.630--2||RS_GCF_005405905.1_protein.faa_NZ_BJHU01000057.1_234@PF00015_full_PFAM.447.631--15||RS_GCF_006715665.1_protein.faa_NZ_VFNT01000001.1_4199@PF00015_full_PFAM.446.632--30:scovhsp_avg=70.74133333333333:scovhsp_max=84.8:scovhsp_min=50.3:scovhsp_std=12.546918361110045:scovhsp_sum=5305.599999999999:send_avg=159.18666666666667:send_max=161.0:send_min=124.0:send_std=5.369315556898249:send_sum=11939.0:sstart_avg=29.2:sstart_max=69.0:sstart_min=5.0:sstart_std=23.913131075579326:sstart_sum=2190.0])0:5e-09[&&NHX:Sample_counter=rhizpot1--4||rhizpot2--2||rhizpot3--3||rhiztom1--28||rhiztom2--29||rhiztom3--51:Type_counter=GTDB--8||capture--117:besthit_avg=91.045:besthit_max=100.0:besthit_min=56.7:besthit_std=8.971655788924176:besthit_sum=7283.6:bitscore_avg=179.0875:bitscore_max=255.0:bitscore_min=79.7:bitscore_std=38.90090746069843:bitscore_sum=14327.0:capture_class_counter=c__Alphaproteobacteria--5||c__Gammaproteobacteria--112:capture_domain_counter=d__Bacteria--117:capture_family_counter=f__Acetobacteraceae--1||f__Burkholderiaceae--103||f__Enterobacteriaceae--7||f__Pleomorphomonadaceae--3||f__Pseudomonadaceae--1||f__Rhodobacteraceae--1||f__Xanthomonadaceae--1:capture_genus_counter=g__Acidovorax--25||g__Acidovorax_A--2||g__Atlantibacter--7||g__Giesbergeria--1||g__Hydrogenophaga--1||g__Paraburkholderia--68||g__Pleomorphomonas--3||g__Pseudoduganella--2||g__Pseudomonas_E--1||g__Rhodobacter--1||g__Rhodoferax--4||g__Rhodovarius--1||g__Stenotrophomonas--1:capture_order_counter=o__Acetobacterales--1||o__Burkholderiales--103||o__Enterobacterales--7||o__Pseudomonadales--1||o__Rhizobiales--3||o__Rhodobacterales--1||o__Xanthomonadales--1:capture_phylum_counter=p__Proteobacteria--117:capture_species_counter=s__Acidovorax kalamii--1||s__Acidovorax radicis--1||s__Acidovorax sp001411535--2||s__Acidovorax sp004210805--2||s__Acidovorax sp005405905--1||s__Acidovorax sp006715665--18||s__Acidovorax_A sp002397315--2||s__Atlantibacter sp002345315--7||s__Giesbergeria sp903882725--1||s__Hydrogenophaga sp006227785--1||s__Paraburkholderia sp014397785--67||s__Paraburkholderia tuberum--1||s__Pleomorphomonas sp004366315--3||s__Pseudoduganella sp004217275--2||s__Pseudomonas_E trivialis_B--1||s__Rhodobacter capsulatus_B--1||s__Rhodoferax sp002422455--3||s__Rhodoferax sp903930255--1||s__Rhodovarius sp004005855--1||s__Stenotrophomonas sp002471015--1:evalue_avg=1.875058250000002e-21:evalue_max=1.5e-19:evalue_min=8.87e-88:evalue_std=1.6770503244354755e-20:evalue_sum=1.5000466000000016e-19:gapopen_avg=0.2625:gapopen_max=3.0:gapopen_min=0.0:gapopen_std=0.6109496654151519:gapopen_sum=21.0:gtdb_class_counter=c__Alphaproteobacteria--2||c__Gammaproteobacteria--5||c__Spirochaetia--1:gtdb_domain_counter=d__Bacteria--8:gtdb_family_counter=f__Burkholderiaceae--5||f__Elsteraceae--1||f__Micropepsaceae--1||f__Treponemataceae--1:gtdb_genus_counter=g__Acidovorax--5||g__RDXE01--1||g__Rhizomicrobium--1||g__Treponema_D--1:gtdb_order_counter=o__Burkholderiales--5||o__Elsterales--1||o__Micropepsales--1||o__Treponematales--1:gtdb_phylum_counter=p__Proteobacteria--7||p__Spirochaetota--1:gtdb_species_counter=s__Acidovorax kalamii--1||s__Acidovorax sp001411535--1||s__Acidovorax sp001633105--1||s__Acidovorax sp005405905--1||s__Acidovorax sp006715665--1||s__RDXE01 sp013297545--1||s__Rhizomicrobium sp013149165--1||s__Treponema_D sp905236465--1:heptad_counter=MCP-36H--122||MCP-40H--1||MCP-44H--1||MCP-48H--1:lbd_counter=:lca_tree=d__Bacteria:length_avg=131.075:length_max=160.0:length_min=93.0:length_std=23.18269487726032:length_sum=10486.0:mismatch_avg=10.3625:mismatch_max=40.0:mismatch_min=0.0:mismatch_std=10.193375548035654:mismatch_sum=829.0:name=N1222050:qcovhsp_avg=99.475:qcovhsp_max=100.0:qcovhsp_min=96.2:qcovhsp_std=0.9438005582064917:qcovhsp_sum=7958.0:qend_avg=131.475:qend_max=157.0:qend_min=93.0:qend_std=23.150566605964855:qend_sum=10518.0:qstart_avg=1.6875:qstart_max=6.0:qstart_min=1.0:qstart_std=1.2588295749362488:qstart_sum=135.0:ref_name_counter=RS_GCF_000204195.1_protein.faa_NZ_AFBG01000021.1_247@PF00015_full_PFAM.446.631--1||RS_GCF_001633105.1_protein.faa_NZ_LUKZ01000013.1_163@PF00015_full_PFAM.446.631--29||RS_GCF_002176815.1_protein.faa_NZ_CP021648.1_3654@PF00015_full_PFAM.448.630--2||RS_GCF_005405905.1_protein.faa_NZ_BJHU01000057.1_234@PF00015_full_PFAM.447.631--17||RS_GCF_006715665.1_protein.faa_NZ_VFNT01000001.1_4199@PF00015_full_PFAM.446.632--31:scovhsp_avg=70.6875:scovhsp_max=84.8:scovhsp_min=50.3:scovhsp_std=12.30973037987902:scovhsp_sum=5655.0:send_avg=159.275:send_max=161.0:send_min=124.0:send_std=5.2094728711201395:send_sum=12742.0:sstart_avg=29.4:sstart_max=69.0:sstart_min=5.0:sstart_std=23.457799437082322:sstart_sum=2352.0],(((ef6127f8-e389-43f9-b1f2-2d17309f753a_5@MCPsignal.214.370:0[&&NHX:Sample=rhiztom3:Type=capture:besthit=98.7:bitscore=218.0:capture_class=c__Gammaproteobacteria:capture_domain=d__Bacteria:capture_family=f__Burkholderiaceae:capture_genus=g__Paraburkholderia:capture_order=o__Burkholderiales:capture_phylum=p__Proteobacteria:capture_species=s__Paraburkholderia sp014397785:evalue=8.18e-73:gapopen=0.0:heptad=MCP-36H:length=156.0:mismatch=2.0:qcovhsp=100.0:qend=156.0:qstart=1.0:ref_name=RS_GCF_006715665.1_protein.faa_NZ_VFNT01000001.1_4199@PF00015_full_PFAM.446.632:scovhsp=83.9:send=161.0:sstart=6.0],d7cdb3fa-3455-5832-9298-b23e7644e74b_5@MCPsignal.203.359:0[&&NHX:Sample=rhiztom3:Type=capture:besthit=98.7:bitscore=218.0:capture_class=c__Gammaproteobacteria:capture_domain=d__Bacteria:capture_family=f__Burkholderiaceae:capture_genus=g__Paraburkholderia:capture_order=o__Burkholderiales:capture_phylum=p__Proteobacteria:capture_species=s__Paraburkholderia sp014397785:evalue=8.18e-73:gapopen=0.0:heptad=MCP-36H:length=156.0:mismatch=2.0:qcovhsp=100.0:qend=156.0:qstart=1.0:ref_name=RS_GCF_006715665.1_protein.faa_NZ_VFNT01000001.1_4199@PF00015_full_PFAM.446.632:scovhsp=83.9:send=161.0:sstart=6.0]):5e-09[&&NHX:Sample_counter=rhiztom3--2:Type_counter=capture--2:besthit_avg=98.7:besthit_max=98.7:besthit_min=98.7:besthit_std=0.0:besthit_sum=197.4:bitscore_avg=218.0:bitscore_max=218.0:bitscore_min=218.0:bitscore_std=0.0:bitscore_sum=436.0:capture_class_counter=c__Gammaproteobacteria--2:capture_domain_counter=d__Bacteria--2:capture_family_counter=f__Burkholderiaceae--2:capture_genus_counter=g__Paraburkholderia--2:capture_order_counter=o__Burkholderiales--2:capture_phylum_counter=p__Proteobacteria--2:capture_species_counter=s__Paraburkholderia sp014397785--2:evalue_avg=8.18e-73:evalue_max=8.18e-73:evalue_min=8.18e-73:evalue_std=0.0:evalue_sum=1.636e-72:gapopen_avg=0.0:gapopen_max=0.0:gapopen_min=0.0:gapopen_std=0.0:gapopen_sum=0.0:gtdb_class_counter=:gtdb_domain_counter=:gtdb_family_counter=:gtdb_genus_counter=:gtdb_order_counter=:gtdb_phylum_counter=:gtdb_species_counter=:heptad_counter=MCP-36H--2:lbd_counter=:length_avg=156.0:length_max=156.0:length_min=156.0:length_std=0.0:length_sum=312.0:mismatch_avg=2.0:mismatch_max=2.0:mismatch_min=2.0:mismatch_std=0.0:mismatch_sum=4.0:name=N1222053:qcovhsp_avg=100.0:qcovhsp_max=100.0:qcovhsp_min=100.0:qcovhsp_std=0.0:qcovhsp_sum=200.0:qend_avg=156.0:qend_max=156.0:qend_min=156.0:qend_std=0.0:qend_sum=312.0:qstart_avg=1.0:qstart_max=1.0:qstart_min=1.0:qstart_std=0.0:qstart_sum=2.0:ref_name_counter=RS_GCF_006715665.1_protein.faa_NZ_VFNT01000001.1_4199@PF00015_full_PFAM.446.632--2:scovhsp_avg=83.9:scovhsp_max=83.9:scovhsp_min=83.9:scovhsp_std=0.0:scovhsp_sum=167.8:send_avg=161.0:send_max=161.0:send_min=161.0:send_std=0.0:send_sum=322.0:sstart_avg=6.0:sstart_max=6.0:sstart_min=6.0:sstart_std=0.0:sstart_sum=12.0],(970ac225-7f94-43ae-a9c5-e846ac09ea66_5@MCPsignal.197.318:5e-09[&&NHX:Sample=rhiztom3:Type=capture:besthit=96.7:bitscore=199.0:capture_class=c__Gammaproteobacteria:capture_domain=d__Bacteria:capture_family=f__Burkholderiaceae:capture_genus=g__Acidovorax:capture_order=o__Burkholderiales:capture_phylum=p__Proteobacteria:capture_species=s__Acidovorax sp001411535:evalue=3.8e-66:gapopen=0.0:heptad=MCP-36H:length=121.0:mismatch=4.0:qcovhsp=100.0:qend=121.0:qstart=1.0:ref_name=RS_GCF_005405905.1_protein.faa_NZ_BJHU01000057.1_234@PF00015_full_PFAM.447.631:scovhsp=65.8:send=125.0:sstart=5.0],21a209e3-4b09-4afc-ba73-4f7ae2605e47_4@MCPsignal.61.218:5e-09[&&NHX:Sample=rhiztom3:Type=capture:besthit=83.4:bitscore=219.0:capture_class=c__Gammaproteobacteria:capture_domain=d__Bacteria:capture_family=f__Burkholderiaceae:capture_genus=g__Paraburkholderia:capture_order=o__Burkholderiales:capture_phylum=p__Proteobacteria:capture_species=s__Paraburkholderia sp014397785:evalue=1.38e-73:gapopen=0.0:heptad=MCP-36H:length=157.0:mismatch=26.0:qcovhsp=100.0:qend=157.0:qstart=1.0:ref_name=RS_GCF_005405905.1_protein.faa_NZ_BJHU01000057.1_234@PF00015_full_PFAM.447.631:scovhsp=85.3:send=160.0:sstart=4.0])0.843:0.0046338[&&NHX:Sample_counter=rhiztom3--2:Type_counter=capture--2:besthit_avg=90.05000000000001:besthit_max=96.7:besthit_min=83.4:besthit_std=9.40452018978108:besthit_sum=180.10000000000002:bitscore_avg=209.0:bitscore_max=219.0:bitscore_min=199.0:bitscore_std=14.142135623730951:bitscore_sum=418.0:capture_class_counter=c__Gammaproteobacteria--2:capture_domain_counter=d__Bacteria--2:capture_family_counter=f__Burkholderiaceae--2:capture_genus_counter=g__Acidovorax--1||g__Paraburkholderia--1:capture_order_counter=o__Burkholderiales--2:capture_phylum_counter=p__Proteobacteria--2:capture_species_counter=s__Acidovorax sp001411535--1||s__Paraburkholderia sp014397785--1:evalue_avg=1.9000000689999998e-66:evalue_max=3.8e-66:evalue_min=1.38e-73:evalue_std=2.6870056709281444e-66:evalue_sum=3.8000001379999995e-66:gapopen_avg=0.0:gapopen_max=0.0:gapopen_min=0.0:gapopen_std=0.0:gapopen_sum=0.0:gtdb_class_counter=:gtdb_domain_counter=:gtdb_family_counter=:gtdb_genus_counter=:gtdb_order_counter=:gtdb_phylum_counter=:gtdb_species_counter=:heptad_counter=MCP-36H--2:lbd_counter=:length_avg=139.0:length_max=157.0:length_min=121.0:length_std=25.45584412271571:length_sum=278.0:mismatch_avg=15.0:mismatch_max=26.0:mismatch_min=4.0:mismatch_std=15.556349186104045:mismatch_sum=30.0:name=N1222056:qcovhsp_avg=100.0:qcovhsp_max=100.0:qcovhsp_min=100.0:qcovhsp_std=0.0:qcovhsp_sum=200.0:qend_avg=139.0:qend_max=157.0:qend_min=121.0:qend_std=25.45584412271571:qend_sum=278.0:qstart_avg=1.0:qstart_max=1.0:qstart_min=1.0:qstart_std=0.0:qstart_sum=2.0:ref_name_counter=RS_GCF_005405905.1_protein.faa_NZ_BJHU01000057.1_234@PF00015_full_PFAM.447.631--2:scovhsp_avg=75.55:scovhsp_max=85.3:scovhsp_min=65.8:scovhsp_std=13.788582233137676:scovhsp_sum=151.1:send_avg=142.5:send_max=160.0:send_min=125.0:send_std=24.748737341529164:send_sum=285.0:sstart_avg=4.5:sstart_max=5.0:sstart_min=4.0:sstart_std=0.7071067811865476:sstart_sum=9.0])0.861:0.00463379[&&NHX:Sample_counter=rhiztom3--4:Type_counter=capture--4:besthit_avg=94.375:besthit_max=98.7:besthit_min=83.4:besthit_std=7.37716070043211:besthit_sum=377.5:bitscore_avg=213.5:bitscore_max=219.0:bitscore_min=199.0:bitscore_std=9.678154093971983:bitscore_sum=854.0:capture_class_counter=c__Gammaproteobacteria--4:capture_domain_counter=d__Bacteria--4:capture_family_counter=f__Burkholderiaceae--4:capture_genus_counter=g__Acidovorax--1||g__Paraburkholderia--3:capture_order_counter=o__Burkholderiales--4:capture_phylum_counter=p__Proteobacteria--4:capture_species_counter=s__Acidovorax sp001411535--1||s__Paraburkholderia sp014397785--3:evalue_avg=9.500004434999998e-67:evalue_max=3.8e-66:evalue_min=1.38e-73:evalue_std=1.8999997043333603e-66:evalue_sum=3.8000017739999993e-66:gapopen_avg=0.0:gapopen_max=0.0:gapopen_min=0.0:gapopen_std=0.0:gapopen_sum=0.0:gtdb_class_counter=:gtdb_domain_counter=:gtdb_family_counter=:gtdb_genus_counter=:gtdb_order_counter=:gtdb_phylum_counter=:gtdb_species_counter=:heptad_counter=MCP-36H--4:lbd_counter=:length_avg=147.5:length_max=157.0:length_min=121.0:length_std=17.67295485574875:length_sum=590.0:mismatch_avg=8.5:mismatch_max=26.0:mismatch_min=2.0:mismatch_std=11.704699910719626:mismatch_sum=34.0:name=N1222057:qcovhsp_avg=100.0:qcovhsp_max=100.0:qcovhsp_min=100.0:qcovhsp_std=0.0:qcovhsp_sum=400.0:qend_avg=147.5:qend_max=157.0:qend_min=121.0:qend_std=17.67295485574875:qend_sum=590.0:qstart_avg=1.0:qstart_max=1.0:qstart_min=1.0:qstart_std=0.0:qstart_sum=4.0:ref_name_counter=RS_GCF_005405905.1_protein.faa_NZ_BJHU01000057.1_234@PF00015_full_PFAM.447.631--2||RS_GCF_006715665.1_protein.faa_NZ_VFNT01000001.1_4199@PF00015_full_PFAM.446.632--2:scovhsp_avg=79.72500000000001:scovhsp_max=85.3:scovhsp_min=65.8:scovhsp_std=9.306762774097843:scovhsp_sum=318.90000000000003:send_avg=151.75:send_max=161.0:send_min=125.0:send_std=17.839562774911272:send_sum=607.0:sstart_avg=5.25:sstart_max=6.0:sstart_min=4.0:sstart_std=0.9574271077563381:sstart_sum=21.0],(((((((((((((((((((((e1c3ed30-9ef7-4bf3-8155-1e90d7f75576_1@MCPsignal.41.198:0[&&NHX:Sample=rhiztom1:Type=capture:besthit=100.0:bitscore=221.0:capture_class=c__Gammaproteobacteria:capture_domain=d__Bacteria:capture_family=f__Burkholderiaceae:capture_genus=g__Acidovorax:capture_order=o__Burkholderiales:capture_phylum=p__Proteobacteria:capture_species=s__Acidovorax sp006715665:evalue=2.56e-74:gapopen=0.0:heptad=MCP-36H:length=157.0:mismatch=0.0:qcovhsp=100.0:qend=157.0:qstart=1.0:ref_name=RS_GCF_006715665.1_protein.faa_NZ_VFNT01000001.1_4199@PF00015_full_PFAM.446.632:scovhsp=84.4:send=161.0:sstart=5.0],6806744b-f339-484d-882d-0a4a892c1db7_5@MCPsignal.38.195:0[&&NHX:Sample=rhiztom1:Type=capture:besthit=100.0:bitscore=221.0:capture_class=c__Gammaproteobacteria:capture_domain=d__Bacteria:capture_family=f__Burkholderiaceae:capture_genus=g__Acidovorax:capture_order=o__Burkholderiales:capture_phylum=p__Proteobacteria:capture_species=s__Acidovorax sp006715665:evalue=2.56e-74:gapopen=0.0:heptad=MCP-36H:length=157.0:mismatch=0.0:qcovhsp=100.0:qend=157.0:qstart=1.0:ref_name=RS_GCF_006715665.1_protein.faa_NZ_VFNT01000001.1_4199@PF00015_full_PFAM.446.632:scovhsp=84.4:send=161.0:sstart=5.0])0:0[&&NHX:Sample_counter=rhiztom1--2:Type_counter=capture--2:besthit_avg=100.0:besthit_max=100.0:besthit_min=100.0:besthit_std=0.0:besthit_sum=200.0:bitscore_avg=221.0:bitscore_max=221.0:bitscore_min=221.0:bitscore_std=0.0:bitscore_sum=442.0:capture_class_counter=c__Gammaproteobacteria--2:capture_domain_counter=d__Bacteria--2:capture_family_counter=f__Burkholderiaceae--2:capture_genus_counter=g__Acidovorax--2:capture_order_counter=o__Burkholderiales--2:capture_phylum_counter=p__Proteobacteria--2:capture_species_counter=s__Acidovorax sp006715665--2:evalue_avg=2.56e-74:evalue_max=2.56e-74:evalue_min=2.56e-74:evalue_std=0.0:evalue_sum=5.12e-74:gapopen_avg=0.0:gapopen_max=0.0:gapopen_min=0.0:gapopen_std=0.0:gapopen_sum=0.0:gtdb_class_counter=:gtdb_domain_counter=:gtdb_family_counter=:gtdb_genus_counter=:gtdb_order_counter=:gtdb_phylum_counter=:gtdb_species_counter=:heptad_counter=MCP-36H--2:lbd_counter=:length_avg=157.0:length_max=157.0:length_min=157.0:length_std=0.0:length_sum=314.0:mismatch_avg=0.0:mismatch_max=0.0:mismatch_min=0.0:mismatch_std=0.0:mismatch_sum=0.0:name=N1222060:qcovhsp_avg=100.0:qcovhsp_max=100.0:qcovhsp_min=100.0:qcovhsp_std=0.0:qcovhsp_sum=200.0:qend_avg=157.0:qend_max=157.0:qend_min=157.0:qend_std=0.0:qend_sum=314.0:qstart_avg=1.0:qstart_max=1.0:qstart_min=1.0:qstart_std=0.0:qstart_sum=2.0:ref_name_counter=RS_GCF_006715665.1_protein.faa_NZ_VFNT01000001.1_4199@PF00015_full_PFAM.446.632--2:scovhsp_avg=84.4:scovhsp_max=84.4:scovhsp_min=84.4:scovhsp_std=0.0:scovhsp_sum=168.8:send_avg=161.0:send_max=161.0:send_min=161.0:send_std=0.0:send_sum=322.0:sstart_avg=5.0:sstart_max=5.0:sstart_min=5.0:sstart_std=0.0:sstart_sum=10.0],289cbe6b-8e4e-4344-97c7-8cf98aaf3a74_5@MCPsignal.124.281:0[&&NHX:Sample=rhiztom2:Type=capture:besthit=100.0:bitscore=221.0:capture_class=c__Gammaproteobacteria:capture_domain=d__Bacteria:capture_family=f__Burkholderiaceae:capture_genus=g__Paraburkholderia:capture_order=o__Burkholderiales:capture_phylum=p__Proteobacteria:capture_species=s__Paraburkholderia sp014397785:evalue=2.56e-74:gapopen=0.0:heptad=MCP-36H:length=157.0:mismatch=0.0:qcovhsp=100.0:qend=157.0:qstart=1.0:ref_name=RS_GCF_006715665.1_protein.faa_NZ_VFNT01000001.1_4199@PF00015_full_PFAM.446.632:scovhsp=84.4:send=161.0:sstart=5.0])0:0[&&NHX:Sample_counter=rhiztom1--2||rhiztom2--1:Type_counter=capture--3:besthit_avg=100.0:besthit_max=100.0:besthit_min=100.0:besthit_std=0.0:besthit_sum=300.0:bitscore_avg=221.0:bitscore_max=221.0:bitscore_min=221.0:bitscore_std=0.0:bitscore_sum=663.0:capture_class_counter=c__Gammaproteobacteria--3:capture_domain_counter=d__Bacteria--3:capture_family_counter=f__Burkholderiaceae--3:capture_genus_counter=g__Acidovorax--2||g__Paraburkholderia--1:capture_order_counter=o__Burkholderiales--3:capture_phylum_counter=p__Proteobacteria--3:capture_species_counter=s__Acidovorax sp006715665--2||s__Paraburkholderia sp014397785--1:evalue_avg=2.56e-74:evalue_max=2.56e-74:evalue_min=2.56e-74:evalue_std=0.0:evalue_sum=7.679999999999999e-74:gapopen_avg=0.0:gapopen_max=0.0:gapopen_min=0.0:gapopen_std=0.0:gapopen_sum=0.0:gtdb_class_counter=:gtdb_domain_counter=:gtdb_family_counter=:gtdb_genus_counter=:gtdb_order_counter=:gtdb_phylum_counter=:gtdb_species_counter=:heptad_counter=MCP-36H--3:lbd_counter=:length_avg=157.0:length_max=157.0:length_min=157.0:length_std=0.0:length_sum=471.0:mismatch_avg=0.0:mismatch_max=0.0:mismatch_min=0.0:mismatch_std=0.0:mismatch_sum=0.0:name=N1222062:qcovhsp_avg=100.0:qcovhsp_max=100.0:qcovhsp_min=100.0:qcovhsp_std=0.0:qcovhsp_sum=300.0:qend_avg=157.0:qend_max=157.0:qend_min=157.0:qend_std=0.0:qend_sum=471.0:qstart_avg=1.0:qstart_max=1.0:qstart_min=1.0:qstart_std=0.0:qstart_sum=3.0:ref_name_counter=RS_GCF_006715665.1_protein.faa_NZ_VFNT01000001.1_4199@PF00015_full_PFAM.446.632--3:scovhsp_avg=84.4:scovhsp_max=84.4:scovhsp_min=84.4:scovhsp_std=0.0:scovhsp_sum=253.20000000000002:send_avg=161.0:send_max=161.0:send_min=161.0:send_std=0.0:send_sum=483.0:sstart_avg=5.0:sstart_max=5.0:sstart_min=5.0:sstart_std=0.0:sstart_sum=15.0],3604ea37-50ac-4044-94bf-e29f69a4fcd6_3@MCPsignal.86.243:0[&&NHX:Sample=rhiztom2:Type=capture:besthit=100.0:bitscore=221.0:capture_class=c__Gammaproteobacteria:capture_domain=d__Bacteria:capture_family=f__Burkholderiaceae:capture_genus=g__Paraburkholderia:capture_order=o__Burkholderiales:capture_phylum=p__Proteobacteria:capture_species=s__Paraburkholderia sp014397785:evalue=2.56e-74:gapopen=0.0:heptad=MCP-36H:length=157.0:mismatch=0.0:qcovhsp=100.0:qend=157.0:qstart=1.0:ref_name=RS_GCF_006715665.1_protein.faa_NZ_VFNT01000001.1_4199@PF00015_full_PFAM.446.632:scovhsp=84.4:send=161.0:sstart=5.0])0:0[&&NHX:Sample_counter=rhiztom1--2||rhiztom2--2:Type_counter=capture--4:besthit_avg=100.0:besthit_max=100.0:besthit_min=100.0:besthit_std=0.0:besthit_sum=400.0:bitscore_avg=221.0:bitscore_max=221.0:bitscore_min=221.0:bitscore_std=0.0:bitscore_sum=884.0:capture_class_counter=c__Gammaproteobacteria--4:capture_domain_counter=d__Bacteria--4:capture_family_counter=f__Burkholderiaceae--4:capture_genus_counter=g__Acidovorax--2||g__Paraburkholderia--2:capture_order_counter=o__Burkholderiales--4:capture_phylum_counter=p__Proteobacteria--4:capture_species_counter=s__Acidovorax sp006715665--2||s__Paraburkholderia sp014397785--2:evalue_avg=2.56e-74:evalue_max=2.56e-74:evalue_min=2.56e-74:evalue_std=0.0:evalue_sum=1.024e-73:gapopen_avg=0.0:gapopen_max=0.0:gapopen_min=0.0:gapopen_std=0.0:gapopen_sum=0.0:gtdb_class_counter=:gtdb_domain_counter=:gtdb_family_counter=:gtdb_genus_counter=:gtdb_order_counter=:gtdb_phylum_counter=:gtdb_species_counter=:heptad_counter=MCP-36H--4:lbd_counter=:length_avg=157.0:length_max=157.0:length_min=157.0:length_std=0.0:length_sum=628.0:mismatch_avg=0.0:mismatch_max=0.0:mismatch_min=0.0:mismatch_std=0.0:mismatch_sum=0.0:name=N1222064:qcovhsp_avg=100.0:qcovhsp_max=100.0:qcovhsp_min=100.0:qcovhsp_std=0.0:qcovhsp_sum=400.0:qend_avg=157.0:qend_max=157.0:qend_min=157.0:qend_std=0.0:qend_sum=628.0:qstart_avg=1.0:qstart_max=1.0:qstart_min=1.0:qstart_std=0.0:qstart_sum=4.0:ref_name_counter=RS_GCF_006715665.1_protein.faa_NZ_VFNT01000001.1_4199@PF00015_full_PFAM.446.632--4:scovhsp_avg=84.4:scovhsp_max=84.4:scovhsp_min=84.4:scovhsp_std=0.0:scovhsp_sum=337.6:send_avg=161.0:send_max=161.0:send_min=161.0:send_std=0.0:send_sum=644.0:sstart_avg=5.0:sstart_max=5.0:sstart_min=5.0:sstart_std=0.0:sstart_sum=20.0],7269e71a-509d-4817-9894-bf5dfbfa0ba3_1@MCPsignal.59.216:0[&&NHX:Sample=rhiztom2:Type=capture:besthit=100.0:bitscore=221.0:capture_class=c__Gammaproteobacteria:capture_domain=d__Bacteria:capture_family=f__Burkholderiaceae:capture_genus=g__Paraburkholderia:capture_order=o__Burkholderiales:capture_phylum=p__Proteobacteria:capture_species=s__Paraburkholderia sp014397785:evalue=2.56e-74:gapopen=0.0:heptad=MCP-36H:length=157.0:mismatch=0.0:qcovhsp=100.0:qend=157.0:qstart=1.0:ref_name=RS_GCF_006715665.1_protein.faa_NZ_VFNT01000001.1_4199@PF00015_full_PFAM.446.632:scovhsp=84.4:send=161.0:sstart=5.0])0:0[&&NHX:Sample_counter=rhiztom1--2||rhiztom2--3:Type_counter=capture--5:besthit_avg=100.0:besthit_max=100.0:besthit_min=100.0:besthit_std=0.0:besthit_sum=500.0:bitscore_avg=221.0:bitscore_max=221.0:bitscore_min=221.0:bitscore_std=0.0:bitscore_sum=1105.0:capture_class_counter=c__Gammaproteobacteria--5:capture_domain_counter=d__Bacteria--5:capture_family_counter=f__Burkholderiaceae--5:capture_genus_counter=g__Acidovorax--2||g__Paraburkholderia--3:capture_order_counter=o__Burkholderiales--5:capture_phylum_counter=p__Proteobacteria--5:capture_species_counter=s__Acidovorax sp006715665--2||s__Paraburkholderia sp014397785--3:evalue_avg=2.56e-74:evalue_max=2.56e-74:evalue_min=2.56e-74:evalue_std=0.0:evalue_sum=1.28e-73:gapopen_avg=0.0:gapopen_max=0.0:gapopen_min=0.0:gapopen_std=0.0:gapopen_sum=0.0:gtdb_class_counter=:gtdb_domain_counter=:gtdb_family_counter=:gtdb_genus_counter=:gtdb_order_counter=:gtdb_phylum_counter=:gtdb_species_counter=:heptad_counter=MCP-36H--5:lbd_counter=:length_avg=157.0:length_max=157.0:length_min=157.0:length_std=0.0:length_sum=785.0:mismatch_avg=0.0:mismatch_max=0.0:mismatch_min=0.0:mismatch_std=0.0:mismatch_sum=0.0:name=N1222066:qcovhsp_avg=100.0:qcovhsp_max=100.0:qcovhsp_min=100.0:qcovhsp_std=0.0:qcovhsp_sum=500.0:qend_avg=157.0:qend_max=157.0:qend_min=157.0:qend_std=0.0:qend_sum=785.0:qstart_avg=1.0:qstart_max=1.0:qstart_min=1.0:qstart_std=0.0:qstart_sum=5.0:ref_name_counter=RS_GCF_006715665.1_protein.faa_NZ_VFNT01000001.1_4199@PF00015_full_PFAM.446.632--5:scovhsp_avg=84.4:scovhsp_max=84.4:scovhsp_min=84.4:scovhsp_std=0.0:scovhsp_sum=422.0:send_avg=161.0:send_max=161.0:send_min=161.0:send_std=0.0:send_sum=805.0:sstart_avg=5.0:sstart_max=5.0:sstart_min=5.0:sstart_std=0.0:sstart_sum=25.0],7e171d5e-3bd9-4268-a2ee-8caf024d9d9c_1@MCPsignal.28.185:0[&&NHX:Sample=rhiztom2:Type=capture:besthit=100.0:bitscore=221.0:capture_class=c__Gammaproteobacteria:capture_domain=d__Bacteria:capture_family=f__Burkholderiaceae:capture_genus=g__Paraburkholderia:capture_order=o__Burkholderiales:capture_phylum=p__Proteobacteria:capture_species=s__Paraburkholderia sp014397785:evalue=2.56e-74:gapopen=0.0:heptad=MCP-36H:length=157.0:mismatch=0.0:qcovhsp=100.0:qend=157.0:qstart=1.0:ref_name=RS_GCF_006715665.1_protein.faa_NZ_VFNT01000001.1_4199@PF00015_full_PFAM.446.632:scovhsp=84.4:send=161.0:sstart=5.0])0:0[&&NHX:Sample_counter=rhiztom1--2||rhiztom2--4:Type_counter=capture--6:besthit_avg=100.0:besthit_max=100.0:besthit_min=100.0:besthit_std=0.0:besthit_sum=600.0:bitscore_avg=221.0:bitscore_max=221.0:bitscore_min=221.0:bitscore_std=0.0:bitscore_sum=1326.0:capture_class_counter=c__Gammaproteobacteria--6:capture_domain_counter=d__Bacteria--6:capture_family_counter=f__Burkholderiaceae--6:capture_genus_counter=g__Acidovorax--2||g__Paraburkholderia--4:capture_order_counter=o__Burkholderiales--6:capture_phylum_counter=p__Proteobacteria--6:capture_species_counter=s__Acidovorax sp006715665--2||s__Paraburkholderia sp014397785--4:evalue_avg=2.56e-74:evalue_max=2.56e-74:evalue_min=2.56e-74:evalue_std=0.0:evalue_sum=1.5359999999999998e-73:gapopen_avg=0.0:gapopen_max=0.0:gapopen_min=0.0:gapopen_std=0.0:gapopen_sum=0.0:gtdb_class_counter=:gtdb_domain_counter=:gtdb_family_counter=:gtdb_genus_counter=:gtdb_order_counter=:gtdb_phylum_counter=:gtdb_species_counter=:heptad_counter=MCP-36H--6:lbd_counter=:length_avg=157.0:length_max=157.0:length_min=157.0:length_std=0.0:length_sum=942.0:mismatch_avg=0.0:mismatch_max=0.0:mismatch_min=0.0:mismatch_std=0.0:mismatch_sum=0.0:name=N1222068:qcovhsp_avg=100.0:qcovhsp_max=100.0:qcovhsp_min=100.0:qcovhsp_std=0.0:qcovhsp_sum=600.0:qend_avg=157.0:qend_max=157.0:qend_min=157.0:qend_std=0.0:qend_sum=942.0:qstart_avg=1.0:qstart_max=1.0:qstart_min=1.0:qstart_std=0.0:qstart_sum=6.0:ref_name_counter=RS_GCF_006715665.1_protein.faa_NZ_VFNT01000001.1_4199@PF00015_full_PFAM.446.632--6:scovhsp_avg=84.39999999999999:scovhsp_max=84.4:scovhsp_min=84.4:scovhsp_std=1.556721137788958e-14:scovhsp_sum=506.4:send_avg=161.0:send_max=161.0:send_min=161.0:send_std=0.0:send_sum=966.0:sstart_avg=5.0:sstart_max=5.0:sstart_min=5.0:sstart_std=0.0:sstart_sum=30.0],4f5acc74-e86e-4432-836f-3afbf336cd41_3@MCPsignal.127.284:0[&&NHX:Sample=rhiztom2:Type=capture:besthit=100.0:bitscore=221.0:capture_class=c__Gammaproteobacteria:capture_domain=d__Bacteria:capture_family=f__Burkholderiaceae:capture_genus=g__Paraburkholderia:capture_order=o__Burkholderiales:capture_phylum=p__Proteobacteria:capture_species=s__Paraburkholderia sp014397785:evalue=2.56e-74:gapopen=0.0:heptad=MCP-36H:length=157.0:mismatch=0.0:qcovhsp=100.0:qend=157.0:qstart=1.0:ref_name=RS_GCF_006715665.1_protein.faa_NZ_VFNT01000001.1_4199@PF00015_full_PFAM.446.632:scovhsp=84.4:send=161.0:sstart=5.0])0:0[&&NHX:Sample_counter=rhiztom1--2||rhiztom2--5:Type_counter=capture--7:besthit_avg=100.0:besthit_max=100.0:besthit_min=100.0:besthit_std=0.0:besthit_sum=700.0:bitscore_avg=221.0:bitscore_max=221.0:bitscore_min=221.0:bitscore_std=0.0:bitscore_sum=1547.0:capture_class_counter=c__Gammaproteobacteria--7:capture_domain_counter=d__Bacteria--7:capture_family_counter=f__Burkholderiaceae--7:capture_genus_counter=g__Acidovorax--2||g__Paraburkholderia--5:capture_order_counter=o__Burkholderiales--7:capture_phylum_counter=p__Proteobacteria--7:capture_species_counter=s__Acidovorax sp006715665--2||s__Paraburkholderia sp014397785--5:evalue_avg=2.5599999999999994e-74:evalue_max=2.56e-74:evalue_min=2.56e-74:evalue_std=4.2419415750457405e-90:evalue_sum=1.7919999999999997e-73:gapopen_avg=0.0:gapopen_max=0.0:gapopen_min=0.0:gapopen_std=0.0:gapopen_sum=0.0:gtdb_class_counter=:gtdb_domain_counter=:gtdb_family_counter=:gtdb_genus_counter=:gtdb_order_counter=:gtdb_phylum_counter=:gtdb_species_counter=:heptad_counter=MCP-36H--7:lbd_counter=:length_avg=157.0:length_max=157.0:length_min=157.0:length_std=0.0:length_sum=1099.0:mismatch_avg=0.0:mismatch_max=0.0:mismatch_min=0.0:mismatch_std=0.0:mismatch_sum=0.0:name=N1222070:qcovhsp_avg=100.0:qcovhsp_max=100.0:qcovhsp_min=100.0:qcovhsp_std=0.0:qcovhsp_sum=700.0:qend_avg=157.0:qend_max=157.0:qend_min=157.0:qend_std=0.0:qend_sum=1099.0:qstart_avg=1.0:qstart_max=1.0:qstart_min=1.0:qstart_std=0.0:qstart_sum=7.0:ref_name_counter=RS_GCF_006715665.1_protein.faa_NZ_VFNT01000001.1_4199@PF00015_full_PFAM.446.632--7:scovhsp_avg=84.39999999999999:scovhsp_max=84.4:scovhsp_min=84.4:scovhsp_std=1.5349477418661813e-14:scovhsp_sum=590.8:send_avg=161.0:send_max=161.0:send_min=161.0:send_std=0.0:send_sum=1127.0:sstart_avg=5.0:sstart_max=5.0:sstart_min=5.0:sstart_std=0.0:sstart_sum=35.0],3d45a202-d5eb-45b4-9039-6d104e95c016_2@MCPsignal.39.196:0[&&NHX:Sample=rhiztom2:Type=capture:besthit=100.0:bitscore=221.0:capture_class=c__Gammaproteobacteria:capture_domain=d__Bacteria:capture_family=f__Burkholderiaceae:capture_genus=g__Paraburkholderia:capture_order=o__Burkholderiales:capture_phylum=p__Proteobacteria:capture_species=s__Paraburkholderia sp014397785:evalue=2.56e-74:gapopen=0.0:heptad=MCP-36H:length=157.0:mismatch=0.0:qcovhsp=100.0:qend=157.0:qstart=1.0:ref_name=RS_GCF_006715665.1_protein.faa_NZ_VFNT01000001.1_4199@PF00015_full_PFAM.446.632:scovhsp=84.4:send=161.0:sstart=5.0])0:0[&&NHX:Sample_counter=rhiztom1--2||rhiztom2--6:Type_counter=capture--8:besthit_avg=100.0:besthit_max=100.0:besthit_min=100.0:besthit_std=0.0:besthit_sum=800.0:bitscore_avg=221.0:bitscore_max=221.0:bitscore_min=221.0:bitscore_std=0.0:bitscore_sum=1768.0:capture_class_counter=c__Gammaproteobacteria--8:capture_domain_counter=d__Bacteria--8:capture_family_counter=f__Burkholderiaceae--8:capture_genus_counter=g__Acidovorax--2||g__Paraburkholderia--6:capture_order_counter=o__Burkholderiales--8:capture_phylum_counter=p__Proteobacteria--8:capture_species_counter=s__Acidovorax sp006715665--2||s__Paraburkholderia sp014397785--6:evalue_avg=2.56e-74:evalue_max=2.56e-74:evalue_min=2.56e-74:evalue_std=0.0:evalue_sum=2.048e-73:gapopen_avg=0.0:gapopen_max=0.0:gapopen_min=0.0:gapopen_std=0.0:gapopen_sum=0.0:gtdb_class_counter=:gtdb_domain_counter=:gtdb_family_counter=:gtdb_genus_counter=:gtdb_order_counter=:gtdb_phylum_counter=:gtdb_species_counter=:heptad_counter=MCP-36H--8:lbd_counter=:length_avg=157.0:length_max=157.0:length_min=157.0:length_std=0.0:length_sum=1256.0:mismatch_avg=0.0:mismatch_max=0.0:mismatch_min=0.0:mismatch_std=0.0:mismatch_sum=0.0:name=N1222072:qcovhsp_avg=100.0:qcovhsp_max=100.0:qcovhsp_min=100.0:qcovhsp_std=0.0:qcovhsp_sum=800.0:qend_avg=157.0:qend_max=157.0:qend_min=157.0:qend_std=0.0:qend_sum=1256.0:qstart_avg=1.0:qstart_max=1.0:qstart_min=1.0:qstart_std=0.0:qstart_sum=8.0:ref_name_counter=RS_GCF_006715665.1_protein.faa_NZ_VFNT01000001.1_4199@PF00015_full_PFAM.446.632--8:scovhsp_avg=84.4:scovhsp_max=84.4:scovhsp_min=84.4:scovhsp_std=0.0:scovhsp_sum=675.2:send_avg=161.0:send_max=161.0:send_min=161.0:send_std=0.0:send_sum=1288.0:sstart_avg=5.0:sstart_max=5.0:sstart_min=5.0:sstart_std=0.0:sstart_sum=40.0],d4184634-de37-4adc-a0f5-4e791110b13c_5@MCPsignal.61.218:0[&&NHX:Sample=rhiztom2:Type=capture:besthit=100.0:bitscore=221.0:capture_class=c__Gammaproteobacteria:capture_domain=d__Bacteria:capture_family=f__Burkholderiaceae:capture_genus=g__Paraburkholderia:capture_order=o__Burkholderiales:capture_phylum=p__Proteobacteria:capture_species=s__Paraburkholderia sp014397785:evalue=2.56e-74:gapopen=0.0:heptad=MCP-36H:length=157.0:mismatch=0.0:qcovhsp=100.0:qend=157.0:qstart=1.0:ref_name=RS_GCF_006715665.1_protein.faa_NZ_VFNT01000001.1_4199@PF00015_full_PFAM.446.632:scovhsp=84.4:send=161.0:sstart=5.0])0:0[&&NHX:Sample_counter=rhiztom1--2||rhiztom2--7:Type_counter=capture--9:besthit_avg=100.0:besthit_max=100.0:besthit_min=100.0:besthit_std=0.0:besthit_sum=900.0:bitscore_avg=221.0:bitscore_max=221.0:bitscore_min=221.0:bitscore_std=0.0:bitscore_sum=1989.0:capture_class_counter=c__Gammaproteobacteria--9:capture_domain_counter=d__Bacteria--9:capture_family_counter=f__Burkholderiaceae--9:capture_genus_counter=g__Acidovorax--2||g__Paraburkholderia--7:capture_order_counter=o__Burkholderiales--9:capture_phylum_counter=p__Proteobacteria--9:capture_species_counter=s__Acidovorax sp006715665--2||s__Paraburkholderia sp014397785--7:evalue_avg=2.56e-74:evalue_max=2.56e-74:evalue_min=2.56e-74:evalue_std=0.0:evalue_sum=2.3039999999999997e-73:gapopen_avg=0.0:gapopen_max=0.0:gapopen_min=0.0:gapopen_std=0.0:gapopen_sum=0.0:gtdb_class_counter=:gtdb_domain_counter=:gtdb_family_counter=:gtdb_genus_counter=:gtdb_order_counter=:gtdb_phylum_counter=:gtdb_species_counter=:heptad_counter=MCP-36H--9:lbd_counter=:length_avg=157.0:length_max=157.0:length_min=157.0:length_std=0.0:length_sum=1413.0:mismatch_avg=0.0:mismatch_max=0.0:mismatch_min=0.0:mismatch_std=0.0:mismatch_sum=0.0:name=N1222074:qcovhsp_avg=100.0:qcovhsp_max=100.0:qcovhsp_min=100.0:qcovhsp_std=0.0:qcovhsp_sum=900.0:qend_avg=157.0:qend_max=157.0:qend_min=157.0:qend_std=0.0:qend_sum=1413.0:qstart_avg=1.0:qstart_max=1.0:qstart_min=1.0:qstart_std=0.0:qstart_sum=9.0:ref_name_counter=RS_GCF_006715665.1_protein.faa_NZ_VFNT01000001.1_4199@PF00015_full_PFAM.446.632--9:scovhsp_avg=84.4:scovhsp_max=84.4:scovhsp_min=84.4:scovhsp_std=0.0:scovhsp_sum=759.6:send_avg=161.0:send_max=161.0:send_min=161.0:send_std=0.0:send_sum=1449.0:sstart_avg=5.0:sstart_max=5.0:sstart_min=5.0:sstart_std=0.0:sstart_sum=45.0],7192e5e6-b1fa-456e-a805-418ae9a4eb12_5@MCPsignal.143.300:0[&&NHX:Sample=rhiztom2:Type=capture:besthit=100.0:bitscore=221.0:capture_class=c__Gammaproteobacteria:capture_domain=d__Bacteria:capture_family=f__Burkholderiaceae:capture_genus=g__Paraburkholderia:capture_order=o__Burkholderiales:capture_phylum=p__Proteobacteria:capture_species=s__Paraburkholderia sp014397785:evalue=2.56e-74:gapopen=0.0:heptad=MCP-36H:length=157.0:mismatch=0.0:qcovhsp=100.0:qend=157.0:qstart=1.0:ref_name=RS_GCF_006715665.1_protein.faa_NZ_VFNT01000001.1_4199@PF00015_full_PFAM.446.632:scovhsp=84.4:send=161.0:sstart=5.0])0:0[&&NHX:Sample_counter=rhiztom1--2||rhiztom2--8:Type_counter=capture--10:besthit_avg=100.0:besthit_max=100.0:besthit_min=100.0:besthit_std=0.0:besthit_sum=1000.0:bitscore_avg=221.0:bitscore_max=221.0:bitscore_min=221.0:bitscore_std=0.0:bitscore_sum=2210.0:capture_class_counter=c__Gammaproteobacteria--10:capture_domain_counter=d__Bacteria--10:capture_family_counter=f__Burkholderiaceae--10:capture_genus_counter=g__Acidovorax--2||g__Paraburkholderia--8:capture_order_counter=o__Burkholderiales--10:capture_phylum_counter=p__Proteobacteria--10:capture_species_counter=s__Acidovorax sp006715665--2||s__Paraburkholderia sp014397785--8:evalue_avg=2.5599999999999994e-74:evalue_max=2.56e-74:evalue_min=2.56e-74:evalue_std=4.139711092530554e-90:evalue_sum=2.5599999999999996e-73:gapopen_avg=0.0:gapopen_max=0.0:gapopen_min=0.0:gapopen_std=0.0:gapopen_sum=0.0:gtdb_class_counter=:gtdb_domain_counter=:gtdb_family_counter=:gtdb_genus_counter=:gtdb_order_counter=:gtdb_phylum_counter=:gtdb_species_counter=:heptad_counter=MCP-36H--10:lbd_counter=:length_avg=157.0:length_max=157.0:length_min=157.0:length_std=0.0:length_sum=1570.0:mismatch_avg=0.0:mismatch_max=0.0:mismatch_min=0.0:mismatch_std=0.0:mismatch_sum=0.0:name=N1222076:qcovhsp_avg=100.0:qcovhsp_max=100.0:qcovhsp_min=100.0:qcovhsp_std=0.0:qcovhsp_sum=1000.0:qend_avg=157.0:qend_max=157.0:qend_min=157.0:qend_std=0.0:qend_sum=1570.0:qstart_avg=1.0:qstart_max=1.0:qstart_min=1.0:qstart_std=0.0:qstart_sum=10.0:ref_name_counter=RS_GCF_006715665.1_protein.faa_NZ_VFNT01000001.1_4199@PF00015_full_PFAM.446.632--10:scovhsp_avg=84.4:scovhsp_max=84.4:scovhsp_min=84.4:scovhsp_std=0.0:scovhsp_sum=844.0:send_avg=161.0:send_max=161.0:send_min=161.0:send_std=0.0:send_sum=1610.0:sstart_avg=5.0:sstart_max=5.0:sstart_min=5.0:sstart_std=0.0:sstart_sum=50.0],0d988bc0-f8d7-4c07-8e79-cae540ecfd70_6@MCPsignal.177.334:0[&&NHX:Sample=rhiztom2:Type=capture:besthit=100.0:bitscore=221.0:capture_class=c__Gammaproteobacteria:capture_domain=d__Bacteria:capture_family=f__Burkholderiaceae:capture_genus=g__Paraburkholderia:capture_order=o__Burkholderiales:capture_phylum=p__Proteobacteria:capture_species=s__Paraburkholderia sp014397785:evalue=2.56e-74:gapopen=0.0:heptad=MCP-36H:length=157.0:mismatch=0.0:qcovhsp=100.0:qend=157.0:qstart=1.0:ref_name=RS_GCF_006715665.1_protein.faa_NZ_VFNT01000001.1_4199@PF00015_full_PFAM.446.632:scovhsp=84.4:send=161.0:sstart=5.0])0:0[&&NHX:Sample_counter=rhiztom1--2||rhiztom2--9:Type_counter=capture--11:besthit_avg=100.0:besthit_max=100.0:besthit_min=100.0:besthit_std=0.0:besthit_sum=1100.0:bitscore_avg=221.0:bitscore_max=221.0:bitscore_min=221.0:bitscore_std=0.0:bitscore_sum=2431.0:capture_class_counter=c__Gammaproteobacteria--11:capture_domain_counter=d__Bacteria--11:capture_family_counter=f__Burkholderiaceae--11:capture_genus_counter=g__Acidovorax--2||g__Paraburkholderia--9:capture_order_counter=o__Burkholderiales--11:capture_phylum_counter=p__Proteobacteria--11:capture_species_counter=s__Acidovorax sp006715665--2||s__Paraburkholderia sp014397785--9:evalue_avg=2.5599999999999994e-74:evalue_max=2.56e-74:evalue_min=2.56e-74:evalue_std=4.1189605303188215e-90:evalue_sum=2.8159999999999994e-73:gapopen_avg=0.0:gapopen_max=0.0:gapopen_min=0.0:gapopen_std=0.0:gapopen_sum=0.0:gtdb_class_counter=:gtdb_domain_counter=:gtdb_family_counter=:gtdb_genus_counter=:gtdb_order_counter=:gtdb_phylum_counter=:gtdb_species_counter=:heptad_counter=MCP-36H--11:lbd_counter=:length_avg=157.0:length_max=157.0:length_min=157.0:length_std=0.0:length_sum=1727.0:mismatch_avg=0.0:mismatch_max=0.0:mismatch_min=0.0:mismatch_std=0.0:mismatch_sum=0.0:name=N1222078:qcovhsp_avg=100.0:qcovhsp_max=100.0:qcovhsp_min=100.0:qcovhsp_std=0.0:qcovhsp_sum=1100.0:qend_avg=157.0:qend_max=157.0:qend_min=157.0:qend_std=0.0:qend_sum=1727.0:qstart_avg=1.0:qstart_max=1.0:qstart_min=1.0:qstart_std=0.0:qstart_sum=11.0:ref_name_counter=RS_GCF_006715665.1_protein.faa_NZ_VFNT01000001.1_4199@PF00015_full_PFAM.446.632--11:scovhsp_avg=84.39999999999999:scovhsp_max=84.4:scovhsp_min=84.4:scovhsp_std=1.4904470165364382e-14:scovhsp_sum=928.4:send_avg=161.0:send_max=161.0:send_min=161.0:send_std=0.0:send_sum=1771.0:sstart_avg=5.0:sstart_max=5.0:sstart_min=5.0:sstart_std=0.0:sstart_sum=55.0],aacdc4e2-2058-45fc-abb9-c422255126c9_3@MCPsignal.117.274:0[&&NHX:Sample=rhiztom3:Type=capture:besthit=100.0:bitscore=221.0:capture_class=c__Gammaproteobacteria:capture_domain=d__Bacteria:capture_family=f__Burkholderiaceae:capture_genus=g__Paraburkholderia:capture_order=o__Burkholderiales:capture_phylum=p__Proteobacteria:capture_species=s__Paraburkholderia sp014397785:evalue=2.56e-74:gapopen=0.0:heptad=MCP-36H:length=157.0:mismatch=0.0:qcovhsp=100.0:qend=157.0:qstart=1.0:ref_name=RS_GCF_006715665.1_protein.faa_NZ_VFNT01000001.1_4199@PF00015_full_PFAM.446.632:scovhsp=84.4:send=161.0:sstart=5.0])0:0[&&NHX:Sample_counter=rhiztom1--2||rhiztom2--9||rhiztom3--1:Type_counter=capture--12:besthit_avg=100.0:besthit_max=100.0:besthit_min=100.0:besthit_std=0.0:besthit_sum=1200.0:bitscore_avg=221.0:bitscore_max=221.0:bitscore_min=221.0:bitscore_std=0.0:bitscore_sum=2652.0:capture_class_counter=c__Gammaproteobacteria--12:capture_domain_counter=d__Bacteria--12:capture_family_counter=f__Burkholderiaceae--12:capture_genus_counter=g__Acidovorax--2||g__Paraburkholderia--10:capture_order_counter=o__Burkholderiales--12:capture_phylum_counter=p__Proteobacteria--12:capture_species_counter=s__Acidovorax sp006715665--2||s__Paraburkholderia sp014397785--10:evalue_avg=2.56e-74:evalue_max=2.56e-74:evalue_min=2.56e-74:evalue_std=0.0:evalue_sum=3.0719999999999996e-73:gapopen_avg=0.0:gapopen_max=0.0:gapopen_min=0.0:gapopen_std=0.0:gapopen_sum=0.0:gtdb_class_counter=:gtdb_domain_counter=:gtdb_family_counter=:gtdb_genus_counter=:gtdb_order_counter=:gtdb_phylum_counter=:gtdb_species_counter=:heptad_counter=MCP-36H--12:lbd_counter=:length_avg=157.0:length_max=157.0:length_min=157.0:length_std=0.0:length_sum=1884.0:mismatch_avg=0.0:mismatch_max=0.0:mismatch_min=0.0:mismatch_std=0.0:mismatch_sum=0.0:name=N1222080:qcovhsp_avg=100.0:qcovhsp_max=100.0:qcovhsp_min=100.0:qcovhsp_std=0.0:qcovhsp_sum=1200.0:qend_avg=157.0:qend_max=157.0:qend_min=157.0:qend_std=0.0:qend_sum=1884.0:qstart_avg=1.0:qstart_max=1.0:qstart_min=1.0:qstart_std=0.0:qstart_sum=12.0:ref_name_counter=RS_GCF_006715665.1_protein.faa_NZ_VFNT01000001.1_4199@PF00015_full_PFAM.446.632--12:scovhsp_avg=84.39999999999999:scovhsp_max=84.4:scovhsp_min=84.4:scovhsp_std=1.4842753667696044e-14:scovhsp_sum=1012.8:send_avg=161.0:send_max=161.0:send_min=161.0:send_std=0.0:send_sum=1932.0:sstart_avg=5.0:sstart_max=5.0:sstart_min=5.0:sstart_std=0.0:sstart_sum=60.0],4768e033-284c-4604-aa20-82768fed5261_6@MCPsignal.61.218:0[&&NHX:Sample=rhiztom3:Type=capture:besthit=100.0:bitscore=221.0:capture_class=c__Gammaproteobacteria:capture_domain=d__Bacteria:capture_family=f__Burkholderiaceae:capture_genus=g__Paraburkholderia:capture_order=o__Burkholderiales:capture_phylum=p__Proteobacteria:capture_species=s__Paraburkholderia sp014397785:evalue=2.56e-74:gapopen=0.0:heptad=MCP-36H:length=157.0:mismatch=0.0:qcovhsp=100.0:qend=157.0:qstart=1.0:ref_name=RS_GCF_006715665.1_protein.faa_NZ_VFNT01000001.1_4199@PF00015_full_PFAM.446.632:scovhsp=84.4:send=161.0:sstart=5.0])0:0[&&NHX:Sample_counter=rhiztom1--2||rhiztom2--9||rhiztom3--2:Type_counter=capture--13:besthit_avg=100.0:besthit_max=100.0:besthit_min=100.0:besthit_std=0.0:besthit_sum=1300.0:bitscore_avg=221.0:bitscore_max=221.0:bitscore_min=221.0:bitscore_std=0.0:bitscore_sum=2873.0:capture_class_counter=c__Gammaproteobacteria--13:capture_domain_counter=d__Bacteria--13:capture_family_counter=f__Burkholderiaceae--13:capture_genus_counter=g__Acidovorax--2||g__Paraburkholderia--11:capture_order_counter=o__Burkholderiales--13:capture_phylum_counter=p__Proteobacteria--13:capture_species_counter=s__Acidovorax sp006715665--2||s__Paraburkholderia sp014397785--11:evalue_avg=2.5599999999999994e-74:evalue_max=2.56e-74:evalue_min=2.56e-74:evalue_std=4.087637181964661e-90:evalue_sum=3.3279999999999995e-73:gapopen_avg=0.0:gapopen_max=0.0:gapopen_min=0.0:gapopen_std=0.0:gapopen_sum=0.0:gtdb_class_counter=:gtdb_domain_counter=:gtdb_family_counter=:gtdb_genus_counter=:gtdb_order_counter=:gtdb_phylum_counter=:gtdb_species_counter=:heptad_counter=MCP-36H--13:lbd_counter=:length_avg=157.0:length_max=157.0:length_min=157.0:length_std=0.0:length_sum=2041.0:mismatch_avg=0.0:mismatch_max=0.0:mismatch_min=0.0:mismatch_std=0.0:mismatch_sum=0.0:name=N1222082:qcovhsp_avg=100.0:qcovhsp_max=100.0:qcovhsp_min=100.0:qcovhsp_std=0.0:qcovhsp_sum=1300.0:qend_avg=157.0:qend_max=157.0:qend_min=157.0:qend_std=0.0:qend_sum=2041.0:qstart_avg=1.0:qstart_max=1.0:qstart_min=1.0:qstart_std=0.0:qstart_sum=13.0:ref_name_counter=RS_GCF_006715665.1_protein.faa_NZ_VFNT01000001.1_4199@PF00015_full_PFAM.446.632--13:scovhsp_avg=84.4:scovhsp_max=84.4:scovhsp_min=84.4:scovhsp_std=0.0:scovhsp_sum=1097.2:send_avg=161.0:send_max=161.0:send_min=161.0:send_std=0.0:send_sum=2093.0:sstart_avg=5.0:sstart_max=5.0:sstart_min=5.0:sstart_std=0.0:sstart_sum=65.0],919b2686-8328-41d2-bc5c-89e6d5e97d48_5@MCPsignal.80.237:0[&&NHX:Sample=rhiztom3:Type=capture:besthit=100.0:bitscore=221.0:capture_class=c__Gammaproteobacteria:capture_domain=d__Bacteria:capture_family=f__Burkholderiaceae:capture_genus=g__Paraburkholderia:capture_order=o__Burkholderiales:capture_phylum=p__Proteobacteria:capture_species=s__Paraburkholderia sp014397785:evalue=2.56e-74:gapopen=0.0:heptad=MCP-36H:length=157.0:mismatch=0.0:qcovhsp=100.0:qend=157.0:qstart=1.0:ref_name=RS_GCF_006715665.1_protein.faa_NZ_VFNT01000001.1_4199@PF00015_full_PFAM.446.632:scovhsp=84.4:send=161.0:sstart=5.0])0:0[&&NHX:Sample_counter=rhiztom1--2||rhiztom2--9||rhiztom3--3:Type_counter=capture--14:besthit_avg=100.0:besthit_max=100.0:besthit_min=100.0:besthit_std=0.0:besthit_sum=1400.0:bitscore_avg=221.0:bitscore_m
```
