## Supplementary material for "Unveiling the hidden biodiversity of microbial chemoreceptor genes in the rare biosphere": MCPsignal_captured_gtdbr207.nw (part 1740 of 1806)

```
ax=221.0:bitscore_min=221.0:bitscore_std=0.0:bitscore_sum=3094.0:capture_class_counter=c__Gammaproteobacteria--14:capture_domain_counter=d__Bacteria--14:capture_family_counter=f__Burkholderiaceae--14:capture_genus_counter=g__Acidovorax--2||g__Paraburkholderia--12:capture_order_counter=o__Burkholderiales--14:capture_phylum_counter=p__Proteobacteria--14:capture_species_counter=s__Acidovorax sp006715665--2||s__Paraburkholderia sp014397785--12:evalue_avg=2.5599999999999994e-74:evalue_max=2.56e-74:evalue_min=2.56e-74:evalue_std=4.075525637766707e-90:evalue_sum=3.5839999999999993e-73:gapopen_avg=0.0:gapopen_max=0.0:gapopen_min=0.0:gapopen_std=0.0:gapopen_sum=0.0:gtdb_class_counter=:gtdb_domain_counter=:gtdb_family_counter=:gtdb_genus_counter=:gtdb_order_counter=:gtdb_phylum_counter=:gtdb_species_counter=:heptad_counter=MCP-36H--14:lbd_counter=:length_avg=157.0:length_max=157.0:length_min=157.0:length_std=0.0:length_sum=2198.0:mismatch_avg=0.0:mismatch_max=0.0:mismatch_min=0.0:mismatch_std=0.0:mismatch_sum=0.0:name=N1222084:qcovhsp_avg=100.0:qcovhsp_max=100.0:qcovhsp_min=100.0:qcovhsp_std=0.0:qcovhsp_sum=1400.0:qend_avg=157.0:qend_max=157.0:qend_min=157.0:qend_std=0.0:qend_sum=2198.0:qstart_avg=1.0:qstart_max=1.0:qstart_min=1.0:qstart_std=0.0:qstart_sum=14.0:ref_name_counter=RS_GCF_006715665.1_protein.faa_NZ_VFNT01000001.1_4199@PF00015_full_PFAM.446.632--14:scovhsp_avg=84.4:scovhsp_max=84.4:scovhsp_min=84.4:scovhsp_std=0.0:scovhsp_sum=1181.6000000000001:send_avg=161.0:send_max=161.0:send_min=161.0:send_std=0.0:send_sum=2254.0:sstart_avg=5.0:sstart_max=5.0:sstart_min=5.0:sstart_std=0.0:sstart_sum=70.0],ec80a18d-80d0-4447-b45d-0f72262b0d10_4@MCPsignal.79.236:0[&&NHX:Sample=rhiztom3:Type=capture:besthit=100.0:bitscore=221.0:capture_class=c__Gammaproteobacteria:capture_domain=d__Bacteria:capture_family=f__Burkholderiaceae:capture_genus=g__Paraburkholderia:capture_order=o__Burkholderiales:capture_phylum=p__Proteobacteria:capture_species=s__Paraburkholderia sp014397785:evalue=2.56e-74:gapopen=0.0:heptad=MCP-36H:length=157.0:mismatch=0.0:qcovhsp=100.0:qend=157.0:qstart=1.0:ref_name=RS_GCF_006715665.1_protein.faa_NZ_VFNT01000001.1_4199@PF00015_full_PFAM.446.632:scovhsp=84.4:send=161.0:sstart=5.0])0:0[&&NHX:Sample_counter=rhiztom1--2||rhiztom2--9||rhiztom3--4:Type_counter=capture--15:besthit_avg=100.0:besthit_max=100.0:besthit_min=100.0:besthit_std=0.0:besthit_sum=1500.0:bitscore_avg=221.0:bitscore_max=221.0:bitscore_min=221.0:bitscore_std=0.0:bitscore_sum=3315.0:capture_class_counter=c__Gammaproteobacteria--15:capture_domain_counter=d__Bacteria--15:capture_family_counter=f__Burkholderiaceae--15:capture_genus_counter=g__Acidovorax--2||g__Paraburkholderia--13:capture_order_counter=o__Burkholderiales--15:capture_phylum_counter=p__Proteobacteria--15:capture_species_counter=s__Acidovorax sp006715665--2||s__Paraburkholderia sp014397785--13:evalue_avg=2.5599999999999994e-74:evalue_max=2.56e-74:evalue_min=2.56e-74:evalue_std=4.065115593593486e-90:evalue_sum=3.839999999999999e-73:gapopen_avg=0.0:gapopen_max=0.0:gapopen_min=0.0:gapopen_std=0.0:gapopen_sum=0.0:gtdb_class_counter=:gtdb_domain_counter=:gtdb_family_counter=:gtdb_genus_counter=:gtdb_order_counter=:gtdb_phylum_counter=:gtdb_species_counter=:heptad_counter=MCP-36H--15:lbd_counter=:length_avg=157.0:length_max=157.0:length_min=157.0:length_std=0.0:length_sum=2355.0:mismatch_avg=0.0:mismatch_max=0.0:mismatch_min=0.0:mismatch_std=0.0:mismatch_sum=0.0:name=N1222086:qcovhsp_avg=100.0:qcovhsp_max=100.0:qcovhsp_min=100.0:qcovhsp_std=0.0:qcovhsp_sum=1500.0:qend_avg=157.0:qend_max=157.0:qend_min=157.0:qend_std=0.0:qend_sum=2355.0:qstart_avg=1.0:qstart_max=1.0:qstart_min=1.0:qstart_std=0.0:qstart_sum=15.0:ref_name_counter=RS_GCF_006715665.1_protein.faa_NZ_VFNT01000001.1_4199@PF00015_full_PFAM.446.632--15:scovhsp_avg=84.40000000000002:scovhsp_max=84.4:scovhsp_min=84.4:scovhsp_std=1.4709632111668204e-14:scovhsp_sum=1266.0000000000002:send_avg=161.0:send_max=161.0:send_min=161.0:send_std=0.0:send_sum=2415.0:sstart_avg=5.0:sstart_max=5.0:sstart_min=5.0:sstart_std=0.0:sstart_sum=75.0],e1f2b708-dd9b-4b14-864e-522babfc7104_6@MCPsignal.131.288:0[&&NHX:Sample=rhiztom3:Type=capture:besthit=100.0:bitscore=221.0:capture_class=c__Gammaproteobacteria:capture_domain=d__Bacteria:capture_family=f__Burkholderiaceae:capture_genus=g__Acidovorax:capture_order=o__Burkholderiales:capture_phylum=p__Proteobacteria:capture_species=s__Acidovorax sp006715665:evalue=2.56e-74:gapopen=0.0:heptad=MCP-36H:length=157.0:mismatch=0.0:qcovhsp=100.0:qend=157.0:qstart=1.0:ref_name=RS_GCF_006715665.1_protein.faa_NZ_VFNT01000001.1_4199@PF00015_full_PFAM.446.632:scovhsp=84.4:send=161.0:sstart=5.0])0:0[&&NHX:Sample_counter=rhiztom1--2||rhiztom2--9||rhiztom3--5:Type_counter=capture--16:besthit_avg=100.0:besthit_max=100.0:besthit_min=100.0:besthit_std=0.0:besthit_sum=1600.0:bitscore_avg=221.0:bitscore_max=221.0:bitscore_min=221.0:bitscore_std=0.0:bitscore_sum=3536.0:capture_class_counter=c__Gammaproteobacteria--16:capture_domain_counter=d__Bacteria--16:capture_family_counter=f__Burkholderiaceae--16:capture_genus_counter=g__Acidovorax--3||g__Paraburkholderia--13:capture_order_counter=o__Burkholderiales--16:capture_phylum_counter=p__Proteobacteria--16:capture_species_counter=s__Acidovorax sp006715665--3||s__Paraburkholderia sp014397785--13:evalue_avg=2.56e-74:evalue_max=2.56e-74:evalue_min=2.56e-74:evalue_std=0.0:evalue_sum=4.096e-73:gapopen_avg=0.0:gapopen_max=0.0:gapopen_min=0.0:gapopen_std=0.0:gapopen_sum=0.0:gtdb_class_counter=:gtdb_domain_counter=:gtdb_family_counter=:gtdb_genus_counter=:gtdb_order_counter=:gtdb_phylum_counter=:gtdb_species_counter=:heptad_counter=MCP-36H--16:lbd_counter=:length_avg=157.0:length_max=157.0:length_min=157.0:length_std=0.0:length_sum=2512.0:mismatch_avg=0.0:mismatch_max=0.0:mismatch_min=0.0:mismatch_std=0.0:mismatch_sum=0.0:name=N1222088:qcovhsp_avg=100.0:qcovhsp_max=100.0:qcovhsp_min=100.0:qcovhsp_std=0.0:qcovhsp_sum=1600.0:qend_avg=157.0:qend_max=157.0:qend_min=157.0:qend_std=0.0:qend_sum=2512.0:qstart_avg=1.0:qstart_max=1.0:qstart_min=1.0:qstart_std=0.0:qstart_sum=16.0:ref_name_counter=RS_GCF_006715665.1_protein.faa_NZ_VFNT01000001.1_4199@PF00015_full_PFAM.446.632--16:scovhsp_avg=84.4:scovhsp_max=84.4:scovhsp_min=84.4:scovhsp_std=0.0:scovhsp_sum=1350.4:send_avg=161.0:send_max=161.0:send_min=161.0:send_std=0.0:send_sum=2576.0:sstart_avg=5.0:sstart_max=5.0:sstart_min=5.0:sstart_std=0.0:sstart_sum=80.0],6d25e3c8-9750-4d0a-85d1-f0c7ac8573b4_4@MCPsignal.47.204:0[&&NHX:Sample=rhiztom3:Type=capture:besthit=100.0:bitscore=221.0:capture_class=c__Gammaproteobacteria:capture_domain=d__Bacteria:capture_family=f__Burkholderiaceae:capture_genus=g__Paraburkholderia:capture_order=o__Burkholderiales:capture_phylum=p__Proteobacteria:capture_species=s__Paraburkholderia sp014397785:evalue=2.56e-74:gapopen=0.0:heptad=MCP-36H:length=157.0:mismatch=0.0:qcovhsp=100.0:qend=157.0:qstart=1.0:ref_name=RS_GCF_006715665.1_protein.faa_NZ_VFNT01000001.1_4199@PF00015_full_PFAM.446.632:scovhsp=84.4:send=161.0:sstart=5.0])0:0[&&NHX:Sample_counter=rhiztom1--2||rhiztom2--9||rhiztom3--6:Type_counter=capture--17:besthit_avg=100.0:besthit_max=100.0:besthit_min=100.0:besthit_std=0.0:besthit_sum=1700.0:bitscore_avg=221.0:bitscore_max=221.0:bitscore_min=221.0:bitscore_std=0.0:bitscore_sum=3757.0:capture_class_counter=c__Gammaproteobacteria--17:capture_domain_counter=d__Bacteria--17:capture_family_counter=f__Burkholderiaceae--17:capture_genus_counter=g__Acidovorax--3||g__Paraburkholderia--14:capture_order_counter=o__Burkholderiales--17:capture_phylum_counter=p__Proteobacteria--17:capture_species_counter=s__Acidovorax sp006715665--3||s__Paraburkholderia sp014397785--14:evalue_avg=2.56e-74:evalue_max=2.56e-74:evalue_min=2.56e-74:evalue_std=0.0:evalue_sum=4.3519999999999996e-73:gapopen_avg=0.0:gapopen_max=0.0:gapopen_min=0.0:gapopen_std=0.0:gapopen_sum=0.0:gtdb_class_counter=:gtdb_domain_counter=:gtdb_family_counter=:gtdb_genus_counter=:gtdb_order_counter=:gtdb_phylum_counter=:gtdb_species_counter=:heptad_counter=MCP-36H--17:lbd_counter=:length_avg=157.0:length_max=157.0:length_min=157.0:length_std=0.0:length_sum=2669.0:mismatch_avg=0.0:mismatch_max=0.0:mismatch_min=0.0:mismatch_std=0.0:mismatch_sum=0.0:name=N1222090:qcovhsp_avg=100.0:qcovhsp_max=100.0:qcovhsp_min=100.0:qcovhsp_std=0.0:qcovhsp_sum=1700.0:qend_avg=157.0:qend_max=157.0:qend_min=157.0:qend_std=0.0:qend_sum=2669.0:qstart_avg=1.0:qstart_max=1.0:qstart_min=1.0:qstart_std=0.0:qstart_sum=17.0:ref_name_counter=RS_GCF_006715665.1_protein.faa_NZ_VFNT01000001.1_4199@PF00015_full_PFAM.446.632--17:scovhsp_avg=84.4:scovhsp_max=84.4:scovhsp_min=84.4:scovhsp_std=0.0:scovhsp_sum=1434.8000000000002:send_avg=161.0:send_max=161.0:send_min=161.0:send_std=0.0:send_sum=2737.0:sstart_avg=5.0:sstart_max=5.0:sstart_min=5.0:sstart_std=0.0:sstart_sum=85.0],5ddaf353-e499-4171-bcf1-aa2afa38aaad_3@MCPsignal.42.199:0[&&NHX:Sample=rhiztom3:Type=capture:besthit=100.0:bitscore=221.0:capture_class=c__Gammaproteobacteria:capture_domain=d__Bacteria:capture_family=f__Burkholderiaceae:capture_genus=g__Paraburkholderia:capture_order=o__Burkholderiales:capture_phylum=p__Proteobacteria:capture_species=s__Paraburkholderia sp014397785:evalue=2.56e-74:gapopen=0.0:heptad=MCP-36H:length=157.0:mismatch=0.0:qcovhsp=100.0:qend=157.0:qstart=1.0:ref_name=RS_GCF_006715665.1_protein.faa_NZ_VFNT01000001.1_4199@PF00015_full_PFAM.446.632:scovhsp=84.4:send=161.0:sstart=5.0])0:0[&&NHX:Sample_counter=rhiztom1--2||rhiztom2--9||rhiztom3--7:Type_counter=capture--18:besthit_avg=100.0:besthit_max=100.0:besthit_min=100.0:besthit_std=0.0:besthit_sum=1800.0:bitscore_avg=221.0:bitscore_max=221.0:bitscore_min=221.0:bitscore_std=0.0:bitscore_sum=3978.0:capture_class_counter=c__Gammaproteobacteria--18:capture_domain_counter=d__Bacteria--18:capture_family_counter=f__Burkholderiaceae--18:capture_genus_counter=g__Acidovorax--3||g__Paraburkholderia--15:capture_order_counter=o__Burkholderiales--18:capture_phylum_counter=p__Proteobacteria--18:capture_species_counter=s__Acidovorax sp006715665--3||s__Paraburkholderia sp014397785--15:evalue_avg=2.56e-74:evalue_max=2.56e-74:evalue_min=2.56e-74:evalue_std=0.0:evalue_sum=4.6079999999999994e-73:gapopen_avg=0.0:gapopen_max=0.0:gapopen_min=0.0:gapopen_std=0.0:gapopen_sum=0.0:gtdb_class_counter=:gtdb_domain_counter=:gtdb_family_counter=:gtdb_genus_counter=:gtdb_order_counter=:gtdb_phylum_counter=:gtdb_species_counter=:heptad_counter=MCP-36H--18:lbd_counter=:length_avg=157.0:length_max=157.0:length_min=157.0:length_std=0.0:length_sum=2826.0:mismatch_avg=0.0:mismatch_max=0.0:mismatch_min=0.0:mismatch_std=0.0:mismatch_sum=0.0:name=N1222092:qcovhsp_avg=100.0:qcovhsp_max=100.0:qcovhsp_min=100.0:qcovhsp_std=0.0:qcovhsp_sum=1800.0:qend_avg=157.0:qend_max=157.0:qend_min=157.0:qend_std=0.0:qend_sum=2826.0:qstart_avg=1.0:qstart_max=1.0:qstart_min=1.0:qstart_std=0.0:qstart_sum=18.0:ref_name_counter=RS_GCF_006715665.1_protein.faa_NZ_VFNT01000001.1_4199@PF00015_full_PFAM.446.632--18:scovhsp_avg=84.40000000000002:scovhsp_max=84.4:scovhsp_min=84.4:scovhsp_std=1.4622848863937366e-14:scovhsp_sum=1519.2000000000003:send_avg=161.0:send_max=161.0:send_min=161.0:send_std=0.0:send_sum=2898.0:sstart_avg=5.0:sstart_max=5.0:sstart_min=5.0:sstart_std=0.0:sstart_sum=90.0],35fb763e-47ae-4777-8579-679bd4767fc8_1@MCPsignal.104.261:0[&&NHX:Sample=rhiztom3:Type=capture:besthit=100.0:bitscore=221.0:capture_class=c__Gammaproteobacteria:capture_domain=d__Bacteria:capture_family=f__Burkholderiaceae:capture_genus=g__Paraburkholderia:capture_order=o__Burkholderiales:capture_phylum=p__Proteobacteria:capture_species=s__Paraburkholderia sp014397785:evalue=2.56e-74:gapopen=0.0:heptad=MCP-36H:length=157.0:mismatch=0.0:qcovhsp=100.0:qend=157.0:qstart=1.0:ref_name=RS_GCF_006715665.1_protein.faa_NZ_VFNT01000001.1_4199@PF00015_full_PFAM.446.632:scovhsp=84.4:send=161.0:sstart=5.0])0:0[&&NHX:Sample_counter=rhiztom1--2||rhiztom2--9||rhiztom3--8:Type_counter=capture--19:besthit_avg=100.0:besthit_max=100.0:besthit_min=100.0:besthit_std=0.0:besthit_sum=1900.0:bitscore_avg=221.0:bitscore_max=221.0:bitscore_min=221.0:bitscore_std=0.0:bitscore_sum=4199.0:capture_class_counter=c__Gammaproteobacteria--19:capture_domain_counter=d__Bacteria--19:capture_family_counter=f__Burkholderiaceae--19:capture_genus_counter=g__Acidovorax--3||g__Paraburkholderia--16:capture_order_counter=o__Burkholderiales--19:capture_phylum_counter=p__Proteobacteria--19:capture_species_counter=s__Acidovorax sp006715665--3||s__Paraburkholderia sp014397785--16:evalue_avg=2.56e-74:evalue_max=2.56e-74:evalue_min=2.56e-74:evalue_std=0.0:evalue_sum=4.863999999999999e-73:gapopen_avg=0.0:gapopen_max=0.0:gapopen_min=0.0:gapopen_std=0.0:gapopen_sum=0.0:gtdb_class_counter=:gtdb_domain_counter=:gtdb_family_counter=:gtdb_genus_counter=:gtdb_order_counter=:gtdb_phylum_counter=:gtdb_species_counter=:heptad_counter=MCP-36H--19:lbd_counter=:length_avg=157.0:length_max=157.0:length_min=157.0:length_std=0.0:length_sum=2983.0:mismatch_avg=0.0:mismatch_max=0.0:mismatch_min=0.0:mismatch_std=0.0:mismatch_sum=0.0:name=N1222094:qcovhsp_avg=100.0:qcovhsp_max=100.0:qcovhsp_min=100.0:qcovhsp_std=0.0:qcovhsp_sum=1900.0:qend_avg=157.0:qend_max=157.0:qend_min=157.0:qend_std=0.0:qend_sum=2983.0:qstart_avg=1.0:qstart_max=1.0:qstart_min=1.0:qstart_std=0.0:qstart_sum=19.0:ref_name_counter=RS_GCF_006715665.1_protein.faa_NZ_VFNT01000001.1_4199@PF00015_full_PFAM.446.632--19:scovhsp_avg=84.40000000000002:scovhsp_max=84.4:scovhsp_min=84.4:scovhsp_std=1.460026530009149e-14:scovhsp_sum=1603.6000000000004:send_avg=161.0:send_max=161.0:send_min=161.0:send_std=0.0:send_sum=3059.0:sstart_avg=5.0:sstart_max=5.0:sstart_min=5.0:sstart_std=0.0:sstart_sum=95.0],da161d5d-45b0-4e64-81a4-b4c4dc3065c3_6@MCPsignal.95.252:0[&&NHX:Sample=rhiztom3:Type=capture:besthit=100.0:bitscore=221.0:capture_class=c__Gammaproteobacteria:capture_domain=d__Bacteria:capture_family=f__Burkholderiaceae:capture_genus=g__Paraburkholderia:capture_order=o__Burkholderiales:capture_phylum=p__Proteobacteria:capture_species=s__Paraburkholderia sp014397785:evalue=2.56e-74:gapopen=0.0:heptad=MCP-36H:length=157.0:mismatch=0.0:qcovhsp=100.0:qend=157.0:qstart=1.0:ref_name=RS_GCF_006715665.1_protein.faa_NZ_VFNT01000001.1_4199@PF00015_full_PFAM.446.632:scovhsp=84.4:send=161.0:sstart=5.0])0:0[&&NHX:Sample_counter=rhiztom1--2||rhiztom2--9||rhiztom3--9:Type_counter=capture--20:besthit_avg=100.0:besthit_max=100.0:besthit_min=100.0:besthit_std=0.0:besthit_sum=2000.0:bitscore_avg=221.0:bitscore_max=221.0:bitscore_min=221.0:bitscore_std=0.0:bitscore_sum=4420.0:capture_class_counter=c__Gammaproteobacteria--20:capture_domain_counter=d__Bacteria--20:capture_family_counter=f__Burkholderiaceae--20:capture_genus_counter=g__Acidovorax--3||g__Paraburkholderia--17:capture_order_counter=o__Burkholderiales--20:capture_phylum_counter=p__Proteobacteria--20:capture_species_counter=s__Acidovorax sp006715665--3||s__Paraburkholderia sp014397785--17:evalue_avg=2.5599999999999994e-74:evalue_max=2.56e-74:evalue_min=2.56e-74:evalue_std=4.029298899006528e-90:evalue_sum=5.119999999999999e-73:gapopen_avg=0.0:gapopen_max=0.0:gapopen_min=0.0:gapopen_std=0.0:gapopen_sum=0.0:gtdb_class_counter=:gtdb_domain_counter=:gtdb_family_counter=:gtdb_genus_counter=:gtdb_order_counter=:gtdb_phylum_counter=:gtdb_species_counter=:heptad_counter=MCP-36H--20:lbd_counter=:length_avg=157.0:length_max=157.0:length_min=157.0:length_std=0.0:length_sum=3140.0:mismatch_avg=0.0:mismatch_max=0.0:mismatch_min=0.0:mismatch_std=0.0:mismatch_sum=0.0:name=N1222096:qcovhsp_avg=100.0:qcovhsp_max=100.0:qcovhsp_min=100.0:qcovhsp_std=0.0:qcovhsp_sum=2000.0:qend_avg=157.0:qend_max=157.0:qend_min=157.0:qend_std=0.0:qend_sum=3140.0:qstart_avg=1.0:qstart_max=1.0:qstart_min=1.0:qstart_std=0.0:qstart_sum=20.0:ref_name_counter=RS_GCF_006715665.1_protein.faa_NZ_VFNT01000001.1_4199@PF00015_full_PFAM.446.632--20:scovhsp_avg=84.40000000000002:scovhsp_max=84.4:scovhsp_min=84.4:scovhsp_std=1.4580029302424492e-14:scovhsp_sum=1688.0000000000005:send_avg=161.0:send_max=161.0:send_min=161.0:send_std=0.0:send_sum=3220.0:sstart_avg=5.0:sstart_max=5.0:sstart_min=5.0:sstart_std=0.0:sstart_sum=100.0],df7a8287-f3f3-4c48-b7e3-6b83c05b255f_2@MCPsignal.36.193:0[&&NHX:Sample=rhiztom3:Type=capture:besthit=100.0:bitscore=221.0:capture_class=c__Gammaproteobacteria:capture_domain=d__Bacteria:capture_family=f__Burkholderiaceae:capture_genus=g__Paraburkholderia:capture_order=o__Burkholderiales:capture_phylum=p__Proteobacteria:capture_species=s__Paraburkholderia sp014397785:evalue=2.56e-74:gapopen=0.0:heptad=MCP-36H:length=157.0:mismatch=0.0:qcovhsp=100.0:qend=157.0:qstart=1.0:ref_name=RS_GCF_006715665.1_protein.faa_NZ_VFNT01000001.1_4199@PF00015_full_PFAM.446.632:scovhsp=84.4:send=161.0:sstart=5.0])0:0[&&NHX:Sample_counter=rhiztom1--2||rhiztom2--9||rhiztom3--10:Type_counter=capture--21:besthit_avg=100.0:besthit_max=100.0:besthit_min=100.0:besthit_std=0.0:besthit_sum=2100.0:bitscore_avg=221.0:bitscore_max=221.0:bitscore_min=221.0:bitscore_std=0.0:bitscore_sum=4641.0:capture_class_counter=c__Gammaproteobacteria--21:capture_domain_counter=d__Bacteria--21:capture_family_counter=f__Burkholderiaceae--21:capture_genus_counter=g__Acidovorax--3||g__Paraburkholderia--18:capture_order_counter=o__Burkholderiales--21:capture_phylum_counter=p__Proteobacteria--21:capture_species_counter=s__Acidovorax sp006715665--3||s__Paraburkholderia sp014397785--18:evalue_avg=2.5599999999999994e-74:evalue_max=2.56e-74:evalue_min=2.56e-74:evalue_std=4.024259123551984e-90:evalue_sum=5.375999999999999e-73:gapopen_avg=0.0:gapopen_max=0.0:gapopen_min=0.0:gapopen_std=0.0:gapopen_sum=0.0:gtdb_class_counter=:gtdb_domain_counter=:gtdb_family_counter=:gtdb_genus_counter=:gtdb_order_counter=:gtdb_phylum_counter=:gtdb_species_counter=:heptad_counter=MCP-36H--21:lbd_counter=:length_avg=157.0:length_max=157.0:length_min=157.0:length_std=0.0:length_sum=3297.0:mismatch_avg=0.0:mismatch_max=0.0:mismatch_min=0.0:mismatch_std=0.0:mismatch_sum=0.0:name=N1222098:qcovhsp_avg=100.0:qcovhsp_max=100.0:qcovhsp_min=100.0:qcovhsp_std=0.0:qcovhsp_sum=2100.0:qend_avg=157.0:qend_max=157.0:qend_min=157.0:qend_std=0.0:qend_sum=3297.0:qstart_avg=1.0:qstart_max=1.0:qstart_min=1.0:qstart_std=0.0:qstart_sum=21.0:ref_name_counter=RS_GCF_006715665.1_protein.faa_NZ_VFNT01000001.1_4199@PF00015_full_PFAM.446.632--21:scovhsp_avg=84.40000000000002:scovhsp_max=84.4:scovhsp_min=84.4:scovhsp_std=1.4561792860887976e-14:scovhsp_sum=1772.4000000000005:send_avg=161.0:send_max=161.0:send_min=161.0:send_std=0.0:send_sum=3381.0:sstart_avg=5.0:sstart_max=5.0:sstart_min=5.0:sstart_std=0.0:sstart_sum=105.0],d638b409-53e5-418b-bcb7-d7bc37002107_6@MCPsignal.63.220:0[&&NHX:Sample=rhiztom3:Type=capture:besthit=100.0:bitscore=221.0:capture_class=c__Gammaproteobacteria:capture_domain=d__Bacteria:capture_family=f__Burkholderiaceae:capture_genus=g__Paraburkholderia:capture_order=o__Burkholderiales:capture_phylum=p__Proteobacteria:capture_species=s__Paraburkholderia sp014397785:evalue=2.56e-74:gapopen=0.0:heptad=MCP-36H:length=157.0:mismatch=0.0:qcovhsp=100.0:qend=157.0:qstart=1.0:ref_name=RS_GCF_006715665.1_protein.faa_NZ_VFNT01000001.1_4199@PF00015_full_PFAM.446.632:scovhsp=84.4:send=161.0:sstart=5.0]):5e-09[&&NHX:Sample_counter=rhiztom1--2||rhiztom2--9||rhiztom3--11:Type_counter=capture--22:besthit_avg=100.0:besthit_max=100.0:besthit_min=100.0:besthit_std=0.0:besthit_sum=2200.0:bitscore_avg=221.0:bitscore_max=221.0:bitscore_min=221.0:bitscore_std=0.0:bitscore_sum=4862.0:capture_class_counter=c__Gammaproteobacteria--22:capture_domain_counter=d__Bacteria--22:capture_family_counter=f__Burkholderiaceae--22:capture_genus_counter=g__Acidovorax--3||g__Paraburkholderia--19:capture_order_counter=o__Burkholderiales--22:capture_phylum_counter=p__Proteobacteria--22:capture_species_counter=s__Acidovorax sp006715665--3||s__Paraburkholderia sp014397785--19:evalue_avg=2.5599999999999994e-74:evalue_max=2.56e-74:evalue_min=2.56e-74:evalue_std=4.0196938820102665e-90:evalue_sum=5.631999999999999e-73:gapopen_avg=0.0:gapopen_max=0.0:gapopen_min=0.0:gapopen_std=0.0:gapopen_sum=0.0:gtdb_class_counter=:gtdb_domain_counter=:gtdb_family_counter=:gtdb_genus_counter=:gtdb_order_counter=:gtdb_phylum_counter=:gtdb_species_counter=:heptad_counter=MCP-36H--22:lbd_counter=:length_avg=157.0:length_max=157.0:length_min=157.0:length_std=0.0:length_sum=3454.0:mismatch_avg=0.0:mismatch_max=0.0:mismatch_min=0.0:mismatch_std=0.0:mismatch_sum=0.0:name=N1222100:qcovhsp_avg=100.0:qcovhsp_max=100.0:qcovhsp_min=100.0:qcovhsp_std=0.0:qcovhsp_sum=2200.0:qend_avg=157.0:qend_max=157.0:qend_min=157.0:qend_std=0.0:qend_sum=3454.0:qstart_avg=1.0:qstart_max=1.0:qstart_min=1.0:qstart_std=0.0:qstart_sum=22.0:ref_name_counter=RS_GCF_006715665.1_protein.faa_NZ_VFNT01000001.1_4199@PF00015_full_PFAM.446.632--22:scovhsp_avg=84.40000000000003:scovhsp_max=84.4:scovhsp_min=84.4:scovhsp_std=2.909054704327667e-14:scovhsp_sum=1856.8000000000006:send_avg=161.0:send_max=161.0:send_min=161.0:send_std=0.0:send_sum=3542.0:sstart_avg=5.0:sstart_max=5.0:sstart_min=5.0:sstart_std=0.0:sstart_sum=110.0])0:5e-09[&&NHX:Sample_counter=rhiztom1--2||rhiztom2--9||rhiztom3--15:Type_counter=capture--26:besthit_avg=99.13461538461539:besthit_max=100.0:besthit_min=83.4:besthit_std=3.2885184880358875:besthit_sum=2577.5:bitscore_avg=219.84615384615384:bitscore_max=221.0:bitscore_min=199.0:bitscore_std=4.342278735339846:bitscore_sum=5716.0:capture_class_counter=c__Gammaproteobacteria--26:capture_domain_counter=d__Bacteria--26:capture_family_counter=f__Burkholderiaceae--26:capture_genus_counter=g__Acidovorax--4||g__Paraburkholderia--22:capture_order_counter=o__Burkholderiales--26:capture_phylum_counter=p__Proteobacteria--26:capture_species_counter=s__Acidovorax sp001411535--1||s__Acidovorax sp006715665--3||s__Paraburkholderia sp014397785--22:evalue_avg=1.4615393604615385e-67:evalue_max=3.8e-66:evalue_min=2.56e-74:evalue_std=7.45241295190625e-67:evalue_sum=3.8000023372e-66:gapopen_avg=0.0:gapopen_max=0.0:gapopen_min=0.0:gapopen_std=0.0:gapopen_sum=0.0:gtdb_class_counter=:gtdb_domain_counter=:gtdb_family_counter=:gtdb_genus_counter=:gtdb_order_counter=:gtdb_phylum_counter=:gtdb_species_counter=:heptad_counter=MCP-36H--26:lbd_counter=:length_avg=155.53846153846155:length_max=157.0:length_min=121.0:length_std=7.049713578469805:length_sum=4044.0:mismatch_avg=1.3076923076923077:mismatch_max=26.0:mismatch_min=0.0:mismatch_std=5.120697067933082:mismatch_sum=34.0:name=N1222101:qcovhsp_avg=100.0:qcovhsp_max=100.0:qcovhsp_min=100.0:qcovhsp_std=0.0:qcovhsp_sum=2600.0:qend_avg=155.53846153846155:qend_max=157.0:qend_min=121.0:qend_std=7.049713578469805:qend_sum=4044.0:qstart_avg=1.0:qstart_max=1.0:qstart_min=1.0:qstart_std=0.0:qstart_sum=26.0:ref_name_counter=RS_GCF_005405905.1_protein.faa_NZ_BJHU01000057.1_234@PF00015_full_PFAM.447.631--2||RS_GCF_006715665.1_protein.faa_NZ_VFNT01000001.1_4199@PF00015_full_PFAM.446.632--24:scovhsp_avg=83.68076923076924:scovhsp_max=85.3:scovhsp_min=65.8:scovhsp_std=3.6541504326745216:scovhsp_sum=2175.7000000000003:send_avg=159.57692307692307:send_max=161.0:send_min=125.0:send_std=7.0550581963472245:send_sum=4149.0:sstart_avg=5.038461538461538:sstart_max=6.0:sstart_min=4.0:sstart_std=0.34418242032610913:sstart_sum=131.0])0.458:5e-09[&&NHX:Sample_counter=rhizpot1--4||rhizpot2--2||rhizpot3--3||rhiztom1--30||rhiztom2--38||rhiztom3--66:Type_counter=GTDB--8||capture--143:besthit_avg=93.0292452830189:besthit_max=100.0:besthit_min=56.7:besthit_std=8.681265729320394:besthit_sum=9861.100000000002:bitscore_avg=189.08490566037736:bitscore_max=255.0:bitscore_min=79.7:bitscore_std=38.124984415179526:bitscore_sum=20043.0:capture_class_counter=c__Alphaproteobacteria--5||c__Gammaproteobacteria--138:capture_domain_counter=d__Bacteria--143:capture_family_counter=f__Acetobacteraceae--1||f__Burkholderiaceae--129||f__Enterobacteriaceae--7||f__Pleomorphomonadaceae--3||f__Pseudomonadaceae--1||f__Rhodobacteraceae--1||f__Xanthomonadaceae--1:capture_genus_counter=g__Acidovorax--29||g__Acidovorax_A--2||g__Atlantibacter--7||g__Giesbergeria--1||g__Hydrogenophaga--1||g__Paraburkholderia--90||g__Pleomorphomonas--3||g__Pseudoduganella--2||g__Pseudomonas_E--1||g__Rhodobacter--1||g__Rhodoferax--4||g__Rhodovarius--1||g__Stenotrophomonas--1:capture_order_counter=o__Acetobacterales--1||o__Burkholderiales--129||o__Enterobacterales--7||o__Pseudomonadales--1||o__Rhizobiales--3||o__Rhodobacterales--1||o__Xanthomonadales--1:capture_phylum_counter=p__Proteobacteria--143:capture_species_counter=s__Acidovorax kalamii--1||s__Acidovorax radicis--1||s__Acidovorax sp001411535--3||s__Acidovorax sp004210805--2||s__Acidovorax sp005405905--1||s__Acidovorax sp006715665--21||s__Acidovorax_A sp002397315--2||s__Atlantibacter sp002345315--7||s__Giesbergeria sp903882725--1||s__Hydrogenophaga sp006227785--1||s__Paraburkholderia sp014397785--89||s__Paraburkholderia tuberum--1||s__Pleomorphomonas sp004366315--3||s__Pseudoduganella sp004217275--2||s__Pseudomonas_E trivialis_B--1||s__Rhodobacter capsulatus_B--1||s__Rhodoferax sp002422455--3||s__Rhodoferax sp903930255--1||s__Rhodovarius sp004005855--1||s__Stenotrophomonas sp002471015--1:evalue_avg=1.4151383018867937e-21:evalue_max=1.5e-19:evalue_min=8.87e-88:evalue_std=1.4569283631729852e-20:evalue_sum=1.5000466000000014e-19:gapopen_avg=0.19811320754716982:gapopen_max=3.0:gapopen_min=0.0:gapopen_std=0.5419508204845708:gapopen_sum=21.0:gtdb_class_counter=c__Alphaproteobacteria--2||c__Gammaproteobacteria--5||c__Spirochaetia--1:gtdb_domain_counter=d__Bacteria--8:gtdb_family_counter=f__Burkholderiaceae--5||f__Elsteraceae--1||f__Micropepsaceae--1||f__Treponemataceae--1:gtdb_genus_counter=g__Acidovorax--5||g__RDXE01--1||g__Rhizomicrobium--1||g__Treponema_D--1:gtdb_order_counter=o__Burkholderiales--5||o__Elsterales--1||o__Micropepsales--1||o__Treponematales--1:gtdb_phylum_counter=p__Proteobacteria--7||p__Spirochaetota--1:gtdb_species_counter=s__Acidovorax kalamii--1||s__Acidovorax sp001411535--1||s__Acidovorax sp001633105--1||s__Acidovorax sp005405905--1||s__Acidovorax sp006715665--1||s__RDXE01 sp013297545--1||s__Rhizomicrobium sp013149165--1||s__Treponema_D sp905236465--1:heptad_counter=MCP-36H--148||MCP-40H--1||MCP-44H--1||MCP-48H--1:lbd_counter=:lca_tree=d__Bacteria:length_avg=137.0754716981132:length_max=160.0:length_min=93.0:length_std=22.978954393389557:length_sum=14530.0:mismatch_avg=8.141509433962264:mismatch_max=40.0:mismatch_min=0.0:mismatch_std=9.987076105071072:mismatch_sum=863.0:name=N1222102:qcovhsp_avg=99.60377358490567:qcovhsp_max=100.0:qcovhsp_min=96.2:qcovhsp_std=0.8495292285452809:qcovhsp_sum=10558.0:qend_avg=137.37735849056602:qend_max=157.0:qend_min=93.0:qend_std=22.87541946747901:qend_sum=14562.0:qstart_avg=1.5188679245283019:qstart_max=6.0:qstart_min=1.0:qstart_std=1.1316328874302595:qstart_sum=161.0:ref_name_counter=RS_GCF_000204195.1_protein.faa_NZ_AFBG01000021.1_247@PF00015_full_PFAM.446.631--1||RS_GCF_001633105.1_protein.faa_NZ_LUKZ01000013.1_163@PF00015_full_PFAM.446.631--29||RS_GCF_002176815.1_protein.faa_NZ_CP021648.1_3654@PF00015_full_PFAM.448.630--2||RS_GCF_005405905.1_protein.faa_NZ_BJHU01000057.1_234@PF00015_full_PFAM.447.631--19||RS_GCF_006715665.1_protein.faa_NZ_VFNT01000001.1_4199@PF00015_full_PFAM.446.632--55:scovhsp_avg=73.87452830188678:scovhsp_max=85.3:scovhsp_min=50.3:scovhsp_std=12.195799911841274:scovhsp_sum=7830.7:send_avg=159.3490566037736:send_max=161.0:send_min=124.0:send_std=5.682123098899846:send_sum=16891.0:sstart_avg=23.42452830188679:sstart_max=69.0:sstart_min=4.0:sstart_std=22.91181775050868:sstart_sum=2483.0],(ef1d69ed-7cf5-494b-89b3-cefc5bb72c59_5@MCPsignal.496.652:0.00246679[&&NHX:Sample=rhiztom2:Type=capture:besthit=99.4:bitscore=219.0:capture_class=c__Gammaproteobacteria:capture_domain=d__Bacteria:capture_family=f__Burkholderiaceae:capture_genus=g__Paraburkholderia:capture_order=o__Burkholderiales:capture_phylum=p__Proteobacteria:capture_species=s__Paraburkholderia sp014397785:evalue=1.42e-73:gapopen=0.0:heptad=MCP-36H:length=156.0:mismatch=1.0:qcovhsp=100.0:qend=156.0:qstart=1.0:ref_name=RS_GCF_006715665.1_protein.faa_NZ_VFNT01000001.1_4199@PF00015_full_PFAM.446.632:scovhsp=83.9:send=161.0:sstart=6.0],84aa8cdc-4a2f-439e-a313-82579a35f1b0_4@MCPsignal.242.394:0.00407654[&&NHX:Sample=rhiztom3:Type=capture:besthit=99.3:bitscore=211.0:capture_class=c__Gammaproteobacteria:capture_domain=d__Bacteria:capture_family=f__Burkholderiaceae:capture_genus=g__Paraburkholderia:capture_order=o__Burkholderiales:capture_phylum=p__Proteobacteria:capture_species=s__Paraburkholderia sp014397785:evalue=1.9e-70:gapopen=0.0:heptad=MCP-36H:length=152.0:mismatch=1.0:qcovhsp=100.0:qend=152.0:qstart=1.0:ref_name=RS_GCF_006715665.1_protein.faa_NZ_VFNT01000001.1_4199@PF00015_full_PFAM.446.632:scovhsp=81.7:send=157.0:sstart=6.0])0.868:0.00289302[&&NHX:Sample_counter=rhiztom2--1||rhiztom3--1:Type_counter=capture--2:besthit_avg=99.35:besthit_max=99.4:besthit_min=99.3:besthit_std=0.07071067811866079:besthit_sum=198.7:bitscore_avg=215.0:bitscore_max=219.0:bitscore_min=211.0:bitscore_std=5.656854249492381:bitscore_sum=430.0:capture_class_counter=c__Gammaproteobacteria--2:capture_domain_counter=d__Bacteria--2:capture_family_counter=f__Burkholderiaceae--2:capture_genus_counter=g__Paraburkholderia--2:capture_order_counter=o__Burkholderiales--2:capture_phylum_counter=p__Proteobacteria--2:capture_species_counter=s__Paraburkholderia sp014397785--2:evalue_avg=9.5071e-71:evalue_max=1.9e-70:evalue_min=1.42e-73:evalue_std=1.3424987926251552e-70:evalue_sum=1.90142e-70:gapopen_avg=0.0:gapopen_max=0.0:gapopen_min=0.0:gapopen_std=0.0:gapopen_sum=0.0:gtdb_class_counter=:gtdb_domain_counter=:gtdb_family_counter=:gtdb_genus_counter=:gtdb_order_counter=:gtdb_phylum_counter=:gtdb_species_counter=:heptad_counter=MCP-36H--2:lbd_counter=:length_avg=154.0:length_max=156.0:length_min=152.0:length_std=2.8284271247461903:length_sum=308.0:mismatch_avg=1.0:mismatch_max=1.0:mismatch_min=1.0:mismatch_std=0.0:mismatch_sum=2.0:name=N1222105:qcovhsp_avg=100.0:qcovhsp_max=100.0:qcovhsp_min=100.0:qcovhsp_std=0.0:qcovhsp_sum=200.0:qend_avg=154.0:qend_max=156.0:qend_min=152.0:qend_std=2.8284271247461903:qend_sum=308.0:qstart_avg=1.0:qstart_max=1.0:qstart_min=1.0:qstart_std=0.0:qstart_sum=2.0:ref_name_counter=RS_GCF_006715665.1_protein.faa_NZ_VFNT01000001.1_4199@PF00015_full_PFAM.446.632--2:scovhsp_avg=82.80000000000001:scovhsp_max=83.9:scovhsp_min=81.7:scovhsp_std=1.5556349186104066:scovhsp_sum=165.60000000000002:send_avg=159.0:send_max=161.0:send_min=157.0:send_std=2.8284271247461903:send_sum=318.0:sstart_avg=6.0:sstart_max=6.0:sstart_min=6.0:sstart_std=0.0:sstart_sum=12.0])0:5e-09[&&NHX:Sample_counter=rhizpot1--4||rhizpot2--2||rhizpot3--3||rhiztom1--30||rhiztom2--39||rhiztom3--67:Type_counter=GTDB--8||capture--145:besthit_avg=93.14629629629631:besthit_max=100.0:besthit_min=56.7:besthit_std=8.642261147591164:besthit_sum=10059.800000000001:bitscore_avg=189.5648148148148:bitscore_max=255.0:bitscore_min=79.7:bitscore_std=37.933700930973316:bitscore_sum=20473.0:capture_class_counter=c__Alphaproteobacteria--5||c__Gammaproteobacteria--140:capture_domain_counter=d__Bacteria--145:capture_family_counter=f__Acetobacteraceae--1||f__Burkholderiaceae--131||f__Enterobacteriaceae--7||f__Pleomorphomonadaceae--3||f__Pseudomonadaceae--1||f__Rhodobacteraceae--1||f__Xanthomonadaceae--1:capture_genus_counter=g__Acidovorax--29||g__Acidovorax_A--2||g__Atlantibacter--7||g__Giesbergeria--1||g__Hydrogenophaga--1||g__Paraburkholderia--92||g__Pleomorphomonas--3||g__Pseudoduganella--2||g__Pseudomonas_E--1||g__Rhodobacter--1||g__Rhodoferax--4||g__Rhodovarius--1||g__Stenotrophomonas--1:capture_order_counter=o__Acetobacterales--1||o__Burkholderiales--131||o__Enterobacterales--7||o__Pseudomonadales--1||o__Rhizobiales--3||o__Rhodobacterales--1||o__Xanthomonadales--1:capture_phylum_counter=p__Proteobacteria--145:capture_species_counter=s__Acidovorax kalamii--1||s__Acidovorax radicis--1||s__Acidovorax sp001411535--3||s__Acidovorax sp004210805--2||s__Acidovorax sp005405905--1||s__Acidovorax sp006715665--21||s__Acidovorax_A sp002397315--2||s__Atlantibacter sp002345315--7||s__Giesbergeria sp903882725--1||s__Hydrogenophaga sp006227785--1||s__Paraburkholderia sp014397785--91||s__Paraburkholderia tuberum--1||s__Pleomorphomonas sp004366315--3||s__Pseudoduganella sp004217275--2||s__Pseudomonas_E trivialis_B--1||s__Rhodobacter capsulatus_B--1||s__Rhodoferax sp002422455--3||s__Rhodoferax sp903930255--1||s__Rhodovarius sp004005855--1||s__Stenotrophomonas sp002471015--1:evalue_avg=1.3889320370370383e-21:evalue_max=1.5e-19:evalue_min=8.87e-88:evalue_std=1.4433752545969722e-20:evalue_sum=1.5000466000000014e-19:gapopen_avg=0.19444444444444445:gapopen_max=3.0:gapopen_min=0.0:gapopen_std=0.5375321478468497:gapopen_sum=21.0:gtdb_class_counter=c__Alphaproteobacteria--2||c__Gammaproteobacteria--5||c__Spirochaetia--1:gtdb_domain_counter=d__Bacteria--8:gtdb_family_counter=f__Burkholderiaceae--5||f__Elsteraceae--1||f__Micropepsaceae--1||f__Treponemataceae--1:gtdb_genus_counter=g__Acidovorax--5||g__RDXE01--1||g__Rhizomicrobium--1||g__Treponema_D--1:gtdb_order_counter=o__Burkholderiales--5||o__Elsterales--1||o__Micropepsales--1||o__Treponematales--1:gtdb_phylum_counter=p__Proteobacteria--7||p__Spirochaetota--1:gtdb_species_counter=s__Acidovorax kalamii--1||s__Acidovorax sp001411535--1||s__Acidovorax sp001633105--1||s__Acidovorax sp005405905--1||s__Acidovorax sp006715665--1||s__RDXE01 sp013297545--1||s__Rhizomicrobium sp013149165--1||s__Treponema_D sp905236465--1:heptad_counter=MCP-36H--150||MCP-40H--1||MCP-44H--1||MCP-48H--1:lbd_counter=:lca_tree=d__Bacteria:length_avg=137.38888888888889:length_max=160.0:length_min=93.0:length_std=22.879952181724644:length_sum=14838.0:mismatch_avg=8.00925925925926:mismatch_max=40.0:mismatch_min=0.0:mismatch_std=9.940472703901774:mismatch_sum=865.0:name=N1222106:qcovhsp_avg=99.61111111111111:qcovhsp_max=100.0:qcovhsp_min=96.2:qcovhsp_std=0.8432617284563122:qcovhsp_sum=10758.0:qend_avg=137.6851851851852:qend_max=157.0:qend_min=93.0:qend_std=22.773836500189173:qend_sum=14870.0:qstart_avg=1.5092592592592593:qstart_max=6.0:qstart_min=1.0:qstart_std=1.1232077759067511:qstart_sum=163.0:ref_name_counter=RS_GCF_000204195.1_protein.faa_NZ_AFBG01000021.1_247@PF00015_full_PFAM.446.631--1||RS_GCF_001633105.1_protein.faa_NZ_LUKZ01000013.1_163@PF00015_full_PFAM.446.631--29||RS_GCF_002176815.1_protein.faa_NZ_CP021648.1_3654@PF00015_full_PFAM.448.630--2||RS_GCF_005405905.1_protein.faa_NZ_BJHU01000057.1_234@PF00015_full_PFAM.447.631--19||RS_GCF_006715665.1_protein.faa_NZ_VFNT01000001.1_4199@PF00015_full_PFAM.446.632--57:scovhsp_avg=74.03981481481482:scovhsp_max=85.3:scovhsp_min=50.3:scovhsp_std=12.14254850011049:scovhsp_sum=7996.3:send_avg=159.34259259259258:send_max=161.0:send_min=124.0:send_std=5.635604499559798:send_sum=17209.0:sstart_avg=23.10185185185185:sstart_max=69.0:sstart_min=4.0:sstart_std=22.819052465365413:sstart_sum=2495.0])0:5e-09[&&NHX:Sample_counter=rhizpot1--4||rhizpot2--2||rhizpot3--3||rhiztom1--30||rhiztom2--40||rhiztom3--67:Type_counter=GTDB--8||capture--146:besthit_avg=93.20275229357799:besthit_max=100.0:besthit_min=56.7:besthit_std=8.622327376745625:besthit_sum=10159.1:bitscore_avg=189.651376146789:bitscore_max=255.0:bitscore_min=79.7:bitscore_std=37.76848729229096:bitscore_sum=20672.0:capture_class_counter=c__Alphaproteobacteria--5||c__Gammaproteobacteria--141:capture_domain_counter=d__Bacteria--146:capture_family_counter=f__Acetobacteraceae--1||f__Burkholderiaceae--132||f__Enterobacteriaceae--7||f__Pleomorphomonadaceae--3||f__Pseudomonadaceae--1||f__Rhodobacteraceae--1||f__Xanthomonadaceae--1:capture_genus_counter=g__Acidovorax--29||g__Acidovorax_A--2||g__Atlantibacter--7||g__Giesbergeria--1||g__Hydrogenophaga--1||g__Paraburkholderia--93||g__Pleomorphomonas--3||g__Pseudoduganella--2||g__Pseudomonas_E--1||g__Rhodobacter--1||g__Rhodoferax--4||g__Rhodovarius--1||g__Stenotrophomonas--1:capture_order_counter=o__Acetobacterales--1||o__Burkholderiales--132||o__Enterobacterales--7||o__Pseudomonadales--1||o__Rhizobiales--3||o__Rhodobacterales--1||o__Xanthomonadales--1:capture_phylum_counter=p__Proteobacteria--146:capture_species_counter=s__Acidovorax kalamii--1||s__Acidovorax radicis--1||s__Acidovorax sp001411535--3||s__Acidovorax sp004210805--2||s__Acidovorax sp005405905--1||s__Acidovorax sp006715665--21||s__Acidovorax_A sp002397315--2||s__Atlantibacter sp002345315--7||s__Giesbergeria sp903882725--1||s__Hydrogenophaga sp006227785--1||s__Paraburkholderia sp014397785--92||s__Paraburkholderia tuberum--1||s__Pleomorphomonas sp004366315--3||s__Pseudoduganella sp004217275--2||s__Pseudomonas_E trivialis_B--1||s__Rhodobacter capsulatus_B--1||s__Rhodoferax sp002422455--3||s__Rhodoferax sp903930255--1||s__Rhodovarius sp004005855--1||s__Stenotrophomonas sp002471015--1:evalue_avg=1.3761895412844049e-21:evalue_max=1.5e-19:evalue_min=8.87e-88:evalue_std=1.436739015240689e-20:evalue_sum=1.5000466000000014e-19:gapopen_avg=0.1926605504587156:gapopen_max=3.0:gapopen_min=0.0:gapopen_std=0.5353618406029406:gapopen_sum=21.0:gtdb_class_counter=c__Alphaproteobacteria--2||c__Gammaproteobacteria--5||c__Spirochaetia--1:gtdb_domain_counter=d__Bacteria--8:gtdb_family_counter=f__Burkholderiaceae--5||f__Elsteraceae--1||f__Micropepsaceae--1||f__Treponemataceae--1:gtdb_genus_counter=g__Acidovorax--5||g__RDXE01--1||g__Rhizomicrobium--1||g__Treponema_D--1:gtdb_order_counter=o__Burkholderiales--5||o__Elsterales--1||o__Micropepsales--1||o__Treponematales--1:gtdb_phylum_counter=p__Proteobacteria--7||p__Spirochaetota--1:gtdb_species_counter=s__Acidovorax kalamii--1||s__Acidovorax sp001411535--1||s__Acidovorax sp001633105--1||s__Acidovorax sp005405905--1||s__Acidovorax sp006715665--1||s__RDXE01 sp013297545--1||s__Rhizomicrobium sp013149165--1||s__Treponema_D sp905236465--1:heptad_counter=MCP-36H--151||MCP-40H--1||MCP-44H--1||MCP-48H--1:lbd_counter=:lca_tree=d__Bacteria:length_avg=137.44954128440367:length_max=160.0:length_min=93.0:length_std=22.782581975147117:length_sum=14982.0:mismatch_avg=7.944954128440367:mismatch_max=40.0:mismatch_min=0.0:mismatch_std=9.917096034015014:mismatch_sum=866.0:name=N1222107:qcovhsp_avg=99.61467889908255:qcovhsp_max=100.0:qcovhsp_min=96.2:qcovhsp_std=0.840174771068209:qcovhsp_sum=10857.999999999998:qend_avg=137.74311926605503:qend_max=157.0:qend_min=93.0:qend_std=22.676224973945228:qend_sum=15014.0:qstart_avg=1.5045871559633028:qstart_max=6.0:qstart_min=1.0:qstart_std=1.1190592379233781:qstart_sum=164.0:ref_name_counter=RS_GCF_000204195.1_protein.faa_NZ_AFBG01000021.1_247@PF00015_full_PFAM.446.631--1||RS_GCF_001633105.1_protein.faa_NZ_LUKZ01000013.1_163@PF00015_full_PFAM.446.631--29||RS_GCF_002176815.1_protein.faa_NZ_CP021648.1_3654@PF00015_full_PFAM.448.630--2||RS_GCF_005405905.1_protein.faa_NZ_BJHU01000057.1_234@PF00015_full_PFAM.447.631--19||RS_GCF_006715665.1_protein.faa_NZ_VFNT01000001.1_4199@PF00015_full_PFAM.446.632--58:scovhsp_avg=74.07064220183486:scovhsp_max=85.3:scovhsp_min=50.3:scovhsp_std=12.090486792518092:scovhsp_sum=8073.7:send_avg=159.3119266055046:send_max=161.0:send_min=124.0:send_std=5.6185823434491855:send_sum=17365.0:sstart_avg=23.009174311926607:sstart_max=69.0:sstart_min=4.0:sstart_std=22.733763197648152:sstart_sum=2508.0])0:5e-09[&&NHX:Sample_counter=rhizpot1--4||rhizpot2--2||rhizpot3--3||rhiztom1--31||rhiztom2--40||rhiztom3--68:Type_counter=GTDB--8||capture--148:besthit_avg=92.92432432432432:besthit_max=100.0:besthit_min=56.7:besthit_std=9.000012285003901:besthit_sum=10314.599999999999:bitscore_avg=188.81981981981983:bitscore_max=255.0:bitscore_min=79.7:bitscore_std=38.37911084246415:bitscore_sum=20959.0:capture_class_counter=c__Alphaproteobacteria--5||c__Gammaproteobacteria--143:capture_domain_counter=d__Bacteria--148:capture_family_counter=f__Acetobacteraceae--1||f__Burkholderiaceae--133||f__Enterobacteriaceae--8||f__Pleomorphomonadaceae--3||f__Pseudomonadaceae--1||f__Rhodobacteraceae--1||f__Xanthomonadaceae--1:capture_genus_counter=g__Acidovorax--30||g__Acidovorax_A--2||g__Atlantibacter--8||g__Giesbergeria--1||g__Hydrogenophaga--1||g__Paraburkholderia--93||g__Pleomorphomonas--3||g__Pseudoduganella--2||g__Pseudomonas_E--1||g__Rhodobacter--1||g__Rhodoferax--4||g__Rhodovarius--1||g__Stenotrophomonas--1:capture_order_counter=o__Acetobacterales--1||o__Burkholderiales--133||o__Enterobacterales--8||o__Pseudomonadales--1||o__Rhizobiales--3||o__Rhodobacterales--1||o__Xanthomonadales--1:capture_phylum_counter=p__Proteobacteria--148:capture_species_counter=s__Acidovorax kalamii--1||s__Acidovorax radicis--1||s__Acidovorax sp001411535--3||s__Acidovorax sp004210805--2||s__Acidovorax sp005405905--1||s__Acidovorax sp006715665--22||s__Acidovorax_A sp002397315--2||s__Atlantibacter sp002345315--8||s__Giesbergeria sp903882725--1||s__Hydrogenophaga sp006227785--1||s__Paraburkholderia sp014397785--92||s__Paraburkholderia tuberum--1||s__Pleomorphomonas sp004366315--3||s__Pseudoduganella sp004217275--2||s__Pseudomonas_E trivialis_B--1||s__Rhodobacter capsulatus_B--1||s__Rhodoferax sp002422455--3||s__Rhodoferax sp903930255--1||s__Rhodovarius sp004005855--1||s__Stenotrophomonas sp002471015--1:evalue_avg=1.3513933428828842e-21:evalue_max=1.5e-19:evalue_min=8.87e-88:evalue_std=1.4237365921264342e-20:evalue_sum=1.5000466106000015e-19:gapopen_avg=0.1891891891891892:gapopen_max=3.0:gapopen_min=0.0:gapopen_std=0.5310968669309603:gapopen_sum=21.0:gtdb_class_counter=c__Alphaproteobacteria--2||c__Gammaproteobacteria--5||c__Spirochaetia--1:gtdb_domain_counter=d__Bacteria--8:gtdb_family_counter=f__Burkholderiaceae--5||f__Elsteraceae--1||f__Micropepsaceae--1||f__Treponemataceae--1:gtdb_genus_counter=g__Acidovorax--5||g__RDXE01--1||g__Rhizomicrobium--1||g__Treponema_D--1:gtdb_order_counter=o__Burkholderiales--5||o__Elsterales--1||o__Micropepsales--1||o__Treponematales--1:gtdb_phylum_counter=p__Proteobacteria--7||p__Spirochaetota--1:gtdb_species_counter=s__Acidovorax kalamii--1||s__Acidovorax sp001411535--1||s__Acidovorax sp001633105--1||s__Acidovorax sp005405905--1||s__Acidovorax sp006715665--1||s__RDXE01 sp013297545--1||s__Rhizomicrobium sp013149165--1||s__Treponema_D sp905236465--1:heptad_counter=MCP-36H--153||MCP-40H--1||MCP-44H--1||MCP-48H--1:lbd_counter=:lca_tree=d__Bacteria:length_avg=137.25225225225225:length_max=160.0:length_min=93.0:length_std=22.88169910588272:length_sum=15235.0:mismatch_avg=8.243243243243244:mismatch_max=40.0:mismatch_min=0.0:mismatch_std=10.212484530947417:mismatch_sum=915.0:name=N1222108:qcovhsp_avg=99.62162162162163:qcovhsp_max=100.0:qcovhsp_min=96.2:qcovhsp_std=0.8340923652150722:qcovhsp_sum=11058.0:qend_avg=137.54054054054055:qend_max=157.0:qend_min=93.0:qend_std=22.780288043427444:qend_sum=15267.0:qstart_avg=1.4954954954954955:qstart_max=6.0:qstart_min=1.0:qstart_std=1.1108872283316764:qstart_sum=166.0:ref_name_counter=RS_GCF_000204195.1_protein.faa_NZ_AFBG01000021.1_247@PF00015_full_PFAM.446.631--1||RS_GCF_001633105.1_protein.faa_NZ_LUKZ01000013.1_163@PF00015_full_PFAM.446.631--29||RS_GCF_002176815.1_protein.faa_NZ_CP021648.1_3654@PF00015_full_PFAM.448.630--3||RS_GCF_005405905.1_protein.faa_NZ_BJHU01000057.1_234@PF00015_full_PFAM.447.631--19||RS_GCF_006715665.1_protein.faa_NZ_VFNT01000001.1_4199@PF00015_full_PFAM.446.632--59:scovhsp_avg=73.97207207207205:scovhsp_max=85.3:scovhsp_min=50.3:scovhsp_std=12.131635362826259:scovhsp_sum=8210.899999999998:send_avg=159.27927927927928:send_max=161.0:send_min=124.0:send_std=5.576201331912369:send_sum=17680.0:sstart_avg=23.17117117117117:sstart_max=69.0:sstart_min=4.0:sstart_std=22.85005425649969:sstart_sum=2572.0])0:5e-09[&&NHX:Sample_counter=rhizpot1--4||rhizpot2--2||rhizpot3--3||rhiztom1--32||rhiztom2--40||rhiztom3--68:Type_counter=GTDB--8||capture--149:besthit_avg=92.83928571428571:besthit_max=100.0:besthit_min=56.7:besthit_std=9.004466930941815:besthit_sum=10398.0:bitscore_avg=189.0625:bitscore_max=255.0:bitscore_min=79.7:bitscore_std=38.29206660477944:bitscore_sum=21175.0:capture_class_counter=c__Alphaproteobacteria--5||c__Gammaproteobacteria--144:capture_domain_counter=d__Bacteria--149:capture_family_counter=f__Acetobacteraceae--1||f__Burkholderiaceae--134||f__Enterobacteriaceae--8||f__Pleomorphomonadaceae--3||f__Pseudomonadaceae--1||f__Rhodobacteraceae--1||f__Xanthomonadaceae--1:capture_genus_counter=g__Acidovorax--31||g__Acidovorax_A--2||g__Atlantibacter--8||g__Giesbergeria--1||g__Hydrogenophaga--1||g__Paraburkholderia--93||g__Pleomorphomonas--3||g__Pseudoduganella--2||g__Pseudomonas_E--1||g__Rhodobacter--1||g__Rhodoferax--4||g__Rhodovarius--1||g__Stenotrophomonas--1:capture_order_counter=o__Acetobacterales--1||o__Burkholderiales--134||o__Enterobacterales--8||o__Pseudomonadales--1||o__Rhizobiales--3||o__Rhodobacterales--1||o__Xanthomonadales--1:capture_phylum_counter=p__Proteobacteria--149:capture_species_counter=s__Acidovorax kalamii--1||s__Acidovorax radicis--1||s__Acidovorax sp001411535--3||s__Acidovorax sp004210805--2||s__Acidovorax sp005405905--1||s__Acidovorax sp006715665--23||s__Acidovorax_A sp002397315--2||s__Atlantibacter sp002345315--8||s__Giesbergeria sp903882725--1||s__Hydrogenophaga sp006227785--1||s__Paraburkholderia sp014397785--92||s__Paraburkholderia tuberum--1||s__Pleomorphomonas sp004366315--3||s__Pseudoduganella sp004217275--2||s__Pseudomonas_E trivialis_B--1||s__Rhodobacter capsulatus_B--1||s__Rhodoferax sp002422455--3||s__Rhodoferax sp903930255--1||s__Rhodovarius sp004005855--1||s__Stenotrophomonas sp002471015--1:evalue_avg=1.3393273308928582e-21:evalue_max=1.5e-19:evalue_min=8.87e-88:evalue_std=1.4173663776858436e-20:evalue_sum=1.5000466106000013e-19:gapopen_avg=0.19642857142857142:gapopen_max=3.0:gapopen_min=0.0:gapopen_std=0.5342214291775793:gapopen_sum=22.0:gtdb_class_counter=c__Alphaproteobacteria--2||c__Gammaproteobacteria--5||c__Spirochaetia--1:gtdb_domain_counter=d__Bacteria--8:gtdb_family_counter=f__Burkholderiaceae--5||f__Elsteraceae--1||f__Micropepsaceae--1||f__Treponemataceae--1:gtdb_genus_counter=g__Acidovorax--5||g__RDXE01--1||g__Rhizomicrobium--1||g__Treponema_D--1:gtdb_order_counter=o__Burkholderiales--5||o__Elsterales--1||o__Micropepsales--1||o__Treponematales--1:gtdb_phylum_counter=p__Proteobacteria--7||p__Spirochaetota--1:gtdb_species_counter=s__Acidovorax kalamii--1||s__Acidovorax sp001411535--1||s__Acidovorax sp001633105--1||s__Acidovorax sp005405905--1||s__Acidovorax sp006715665--1||s__RDXE01 sp013297545--1||s__Rhizomicrobium sp013149165--1||s__Treponema_D sp905236465--1:heptad_counter=MCP-36H--154||MCP-40H--1||MCP-44H--1||MCP-48H--1:lbd_counter=:lca_tree=d__Bacteria:length_avg=137.42857142857142:length_max=160.0:length_min=93.0:length_std=22.85469742388191:length_sum=15392.0:mismatch_avg=8.392857142857142:mismatch_max=40.0:mismatch_min=0.0:mismatch_std=10.288940220561633:mismatch_sum=940.0:name=N1222109:qcovhsp_avg=99.625:qcovhsp_max=100.0:qcovhsp_min=96.2:qcovhsp_std=0.8310960959604613:qcovhsp_sum=11158.0:qend_avg=137.71428571428572:qend_max=157.0:qend_min=93.0:qend_std=22.751865014705096:qend_sum=15424.0:qstart_avg=1.4910714285714286:qstart_max=6.0:qstart_min=1.0:qstart_std=1.1068625875169817:qstart_sum=167.0:ref_name_counter=RS_GCF_000204195.1_protein.faa_NZ_AFBG01000021.1_247@PF00015_full_PFAM.446.631--1||RS_GCF_001633105.1_protein.faa_NZ_LUKZ01000013.1_163@PF00015_full_PFAM.446.631--29||RS_GCF_002176815.1_protein.faa_NZ_CP021648.1_3654@PF00015_full_PFAM.448.630--3||RS_GCF_005405905.1_protein.faa_NZ_BJHU01000057.1_234@PF00015_full_PFAM.447.631--20||RS_GCF_006715665.1_protein.faa_NZ_VFNT01000001.1_4199@PF00015_full_PFAM.446.632--59:scovhsp_avg=74.06875:scovhsp_max=85.3:scovhsp_min=50.3:scovhsp_std=12.12012719026117:scovhsp_sum=8295.699999999999:send_avg=159.28571428571428:send_max=161.0:send_min=124.0:send_std=5.551444210161246:send_sum=17840.0:sstart_avg=23.008928571428573:sstart_max=69.0:sstart_min=4.0:sstart_std=22.81160426037128:sstart_sum=2577.0],1c078a36-f22e-4bf9-83c7-791659e90643_6@MCPsignal.68.174:0.0228585[&&NHX:Sample=rhiztom2:Type=capture:besthit=97.2:bitscore=132.0:capture_class=c__Gammaproteobacteria:capture_domain=d__Bacteria:capture_family=f__Burkholderiaceae:capture_genus=g__Paraburkholderia:capture_order=o__Burkholderiales:capture_phylum=p__Proteobacteria:capture_species=s__Paraburkholderia sp014397785:evalue=4.04e-40:gapopen=0.0:heptad=MCP-36H:length=106.0:mismatch=3.0:qcovhsp=100.0:qend=106.0:qstart=1.0:ref_name=RS_GCF_000204195.1_protein.faa_NZ_AFBG01000021.1_247@PF00015_full_PFAM.446.631:scovhsp=57.3:send=161.0:sstart=56.0])0:5e-09[&&NHX:Sample_counter=rhizpot1--4||rhizpot2--2||rhizpot3--3||rhiztom1--32||rhiztom2--41||rhiztom3--68:Type_counter=GTDB--8||capture--150:besthit_avg=92.87787610619469:besthit_max=100.0:besthit_min=56.7:besthit_std=8.973559718429891:besthit_sum=10495.2:bitscore_avg=188.55752212389382:bitscore_max=255.0:bitscore_min=79.7:bitscore_std=38.49682919528599:bitscore_sum=21307.0:capture_class_counter=c__Alphaproteobacteria--5||c__Gammaproteobacteria--145:capture_domain_counter=d__Bacteria--150:capture_family_counter=f__Acetobacteraceae--1||f__Burkholderiaceae--135||f__Enterobacteriaceae--8||f__Pleomorphomonadaceae--3||f__Pseudomonadaceae--1||f__Rhodobacteraceae--1||f__Xanthomonadaceae--1:capture_genus_counter=g__Acidovorax--31||g__Acidovorax_A--2||g__Atlantibacter--8||g__Giesbergeria--1||g__Hydrogenophaga--1||g__Paraburkholderia--94||g__Pleomorphomonas--3||g__Pseudoduganella--2||g__Pseudomonas_E--1||g__Rhodobacter--1||g__Rhodoferax--4||g__Rhodovarius--1||g__Stenotrophomonas--1:capture_order_counter=o__Acetobacterales--1||o__Burkholderiales--135||o__Enterobacterales--8||o__Pseudomonadales--1||o__Rhizobiales--3||o__Rhodobacterales--1||o__Xanthomonadales--1:capture_phylum_counter=p__Proteobacteria--150:capture_species_counter=s__Acidovorax kalamii--1||s__Acidovorax radicis--1||s__Acidovorax sp001411535--3||s__Acidovorax sp004210805--2||s__Acidovorax sp005405905--1||s__Acidovorax sp006715665--23||s__Acidovorax_A sp002397315--2||s__Atlantibacter sp002345315--8||s__Giesbergeria sp903882725--1||s__Hydrogenophaga sp006227785--1||s__Paraburkholderia sp014397785--93||s__Paraburkholderia tuberum--1||s__Pleomorphomonas sp004366315--3||s__Pseudoduganella sp004217275--2||s__Pseudomonas_E trivialis_B--1||s__Rhodobacter capsulatus_B--1||s__Rhodoferax sp002422455--3||s__Rhodoferax sp903930255--1||s__Rhodovarius sp004005855--1||s__Stenotrophomonas sp002471015--1:evalue_avg=1.3274748766371693e-21:evalue_max=1.5e-19:evalue_min=8.87e-88:evalue_std=1.4110809117601747e-20:evalue_sum=1.5000466106000013e-19:gapopen_avg=0.19469026548672566:gapopen_max=3.0:gapopen_min=0.0:gapopen_std=0.5321520841901914:gapopen_sum=22.0:gtdb_class_counter=c__Alphaproteobacteria--2||c__Gammaproteobacteria--5||c__Spirochaetia--1:gtdb_domain_counter=d__Bacteria--8:gtdb_family_counter=f__Burkholderiaceae--5||f__Elsteraceae--1||f__Micropepsaceae--1||f__Treponemataceae--1:gtdb_genus_counter=g__Acidovorax--5||g__RDXE01--1||g__Rhizomicrobium--1||g__Treponema_D--1:gtdb_order_counter=o__Burkholderiales--5||o__Elsterales--1||o__Micropepsales--1||o__Treponematales--1:gtdb_phylum_counter=p__Proteobacteria--7||p__Spirochaetota--1:gtdb_species_counter=s__Acidovorax kalamii--1||s__Acidovorax sp001411535--1||s__Acidovorax sp001633105--1||s__Acidovorax sp005405905--1||s__Acidovorax sp006715665--1||s__RDXE01 sp013297545--1||s__Rhizomicrobium sp013149165--1||s__Treponema_D sp905236465--1:heptad_counter=MCP-36H--155||MCP-40H--1||MCP-44H--1||MCP-48H--1:lbd_counter=:lca_tree=d__Bacteria:length_avg=137.1504424778761:length_max=160.0:length_min=93.0:length_std=22.94372822757968:length_sum=15498.0:mismatch_avg=8.345132743362832:mismatch_max=40.0:mismatch_min=0.0:mismatch_std=10.255460141087584:mismatch_sum=943.0:name=N1222111:qcovhsp_avg=99.6283185840708:qcovhsp_max=100.0:qcovhsp_min=96.2:qcovhsp_std=0.8281292413960033:qcovhsp_sum=11258.0:qend_avg=137.43362831858408:qend_max=157.0:qend_min=93.0:qend_std=22.84570767210311:qend_sum=15530.0:qstart_avg=1.4867256637168142:qstart_max=6.0:qstart_min=1.0:qstart_std=1.1028780874844464:qstart_sum=168.0:ref_name_counter=RS_GCF_000204195.1_protein.faa_NZ_AFBG01000021.1_247@PF00015_full_PFAM.446.631--2||RS_GCF_001633105.1_protein.faa_NZ_LUKZ01000013.1_163@PF00015_full_PFAM.446.631--29||RS_GCF_002176815.1_protein.faa_NZ_CP021648.1_3654@PF00015_full_PFAM.448.630--3||RS_GCF_005405905.1_protein.faa_NZ_BJHU01000057.1_234@PF00015_full_PFAM.447.631--20||RS_GCF_006715665.1_protein.faa_NZ_VFNT01000001.1_4199@PF00015_full_PFAM.446.632--59:scovhsp_avg=73.92035398230087:scovhsp_max=85.3:scovhsp_min=50.3:scovhsp_std=12.168578970417705:scovhsp_sum=8352.999999999998:send_avg=159.30088495575222:send_max=161.0:send_min=124.0:send_std=5.528957786948725:send_sum=18001.0:sstart_avg=23.300884955752213:sstart_max=69.0:sstart_min=4.0:sstart_std=22.920625831237142:sstart_sum=2633.0],834f50f6-89c1-438a-acb5-ad33373937c6_2@MCPsignal.146.272:0.00673269[&&NHX:Sample=rhiztom2:Type=capture:besthit=100.0:bitscore=169.0:capture_class=c__Gammaproteobacteria:capture_domain=d__Bacteria:capture_family=f__Burkholderiaceae:capture_genus=g__Paraburkholderia:capture_order=o__Burkholderiales:capture_phylum=p__Proteobacteria:capture_species=s__Paraburkholderia sp014397785:evalue=2.44e-54:gapopen=0.0:heptad=MCP-36H:length=125.0:mismatch=0.0:qcovhsp=99.2:qend=126.0:qstart=2.0:ref_name=RS_GCF_000204195.1_protein.faa_NZ_AFBG01000021.1_247@PF00015_full_PFAM.446.631:scovhsp=67.6:send=161.0:sstart=37.0])0:5e-09[&&NHX:Sample_counter=rhizpot1--4||rhizpot2--2||rhizpot3--3||rhiztom1--32||rhiztom2--42||rhiztom3--68:Type_counter=GTDB--8||capture--151:besthit_avg=92.94035087719298:besthit_max=100.0:besthit_min=56.7:besthit_std=8.958633738459591:besthit_sum=10595.2:bitscore_avg=188.3859649122807:bitscore_max=255.0:bitscore_min=79.7:bitscore_std=38.36985790908483:bitscore_sum=21476.0:capture_class_counter=c__Alphaproteobacteria--5||c__Gammaproteobacteria--146:capture_domain_counter=d__Bacteria--151:capture_family_counter=f__Acetobacteraceae--1||f__Burkholderiaceae--136||f__Enterobacteriaceae--8||f__Pleomorphomonadaceae--3||f__Pseudomonadaceae--1||f__Rhodobacteraceae--1||f__Xanthomonadaceae--1:capture_genus_counter=g__Acidovorax--31||g__Acidovorax_A--2||g__Atlantibacter--8||g__Giesbergeria--1||g__Hydrogenophaga--1||g__Paraburkholderia--95||g__Pleomorphomonas--3||g__Pseudoduganella--2||g__Pseudomonas_E--1||g__Rhodobacter--1||g__Rhodoferax--4||g__Rhodovarius--1||g__Stenotrophomonas--1:capture_order_counter=o__Acetobacterales--1||o__Burkholderiales--136||o__Enterobacterales--8||o__Pseudomonadales--1||o__Rhizobiales--3||o__Rhodobacterales--1||o__Xanthomonadales--1:capture_phylum_counter=p__Proteobacteria--151:capture_species_counter=s__Acidovorax kalamii--1||s__Acidovorax radicis--1||s__Acidovorax sp001411535--3||s__Acidovorax sp004210805--2||s__Acidovorax sp005405905--1||s__Acidovorax sp006715665--23||s__Acidovorax_A sp002397315--2||s__Atlantibacter sp002345315--8||s__Giesbergeria sp903882725--1||s__Hydrogenophaga sp006227785--1||s__Paraburkholderia sp014397785--94||s__Paraburkholderia tuberum--1||s__Pleomorphomonas sp004366315--3||s__Pseudoduganella sp004217275--2||s__Pseudomonas_E trivialis_B--1||s__Rhodobacter capsulatus_B--1||s__Rhodoferax sp002422455--3||s__Rhodoferax sp903930255--1||s__Rhodovarius sp004005855--1||s__Stenotrophomonas sp002471015--1:evalue_avg=1.3158303601754397e-21:evalue_max=1.5e-19:evalue_min=8.87e-88:evalue_std=1.4048783317245366e-20:evalue_sum=1.5000466106000013e-19:gapopen_avg=0.19298245614035087:gapopen_max=3.0:gapopen_min=0.0:gapopen_std=0.5301058999635968:gapopen_sum=22.0:gtdb_class_counter=c__Alphaproteobacteria--2||c__Gammaproteobacteria--5||c__Spirochaetia--1:gtdb_domain_counter=d__Bacteria--8:gtdb_family_counter=f__Burkholderiaceae--5||f__Elsteraceae--1||f__Micropepsaceae--1||f__Treponemataceae--1:gtdb_genus_counter=g__Acidovorax--5||g__RDXE01--1||g__Rhizomicrobium--1||g__Treponema_D--1:gtdb_order_counter=o__Burkholderiales--5||o__Elsterales--1||o__Micropepsales--1||o__Treponematales--1:gtdb_phylum_counter=p__Proteobacteria--7||p__Spirochaetota--1:gtdb_species_counter=s__Acidovorax kalamii--1||s__Acidovorax sp001411535--1||s__Acidovorax sp001633105--1||s__Acidovorax sp005405905--1||s__Acidovorax sp006715665--1||s__RDXE01 sp013297545--1||s__Rhizomicrobium sp013149165--1||s__Treponema_D sp905236465--1:heptad_counter=MCP-36H--156||MCP-40H--1||MCP-44H--1||MCP-48H--1:lbd_counter=:lca_tree=d__Bacteria:length_avg=137.0438596491228:length_max=160.0:length_min=93.0:length_std=22.870311686828703:length_sum=15623.0:mismatch_avg=8.271929824561404:mismatch_max=40.0:mismatch_min=0.0:mismatch_std=10.239853676809325:mismatch_sum=943.0:name=N1222113:qcovhsp_avg=99.62456140350878:qcovhsp_max=100.0:qcovhsp_min=96.2:qcovhsp_std=0.8254321907376626:qcovhsp_sum=11357.2:qend_avg=137.33333333333334:qend_max=157.0:qend_min=93.0:qend_std=22.769591065413007:qend_sum=15656.0:qstart_avg=1.4912280701754386:qstart_max=6.0:qstart_min=1.0:qstart_std=1.0990391139865539:qstart_sum=170.0:ref_name_counter=RS_GCF_000204195.1_protein.faa_NZ_AFBG01000021.1_247@PF00015_full_PFAM.446.631--3||RS_GCF_001633105.1_protein.faa_NZ_LUKZ01000013.1_163@PF00015_full_PFAM.446.631--29||RS_GCF_002176815.1_protein.faa_NZ_CP021648.1_3654@PF00015_full_PFAM.448.630--3||RS_GCF_005405905.1_protein.faa_NZ_BJHU01000057.1_234@PF00015_full_PFAM.447.631--20||RS_GCF_006715665.1_protein.faa_NZ_VFNT01000001.1_4199@PF00015_full_PFAM.446.632--59:scovhsp_avg=73.86491228070174:scovhsp_max=85.3:scovhsp_min=50.3:scovhsp_std=12.12906975732591:scovhsp_sum=8420.599999999999:send_avg=159.31578947368422:send_max=161.0:send_min=124.0:send_std=5.506738895664199:send_sum=18162.0:sstart_avg=23.42105263157895:sstart_max=69.0:sstart_min=4.0:sstart_std=22.855023938647353:sstart_sum=2670.0])0.502:5e-09[&&NHX:Sample_counter=rhizpot1--4||rhizpot2--2||rhizpot3--3||rhiztom1--33||rhiztom2--42||rhiztom3--68:Type_counter=GTDB--8||capture--152:besthit_avg=92.99652173913044:besthit_max=100.0:besthit_min=56.7:besthit_std=8.93957228886576:besthit_sum=10694.6:bitscore_avg=188.6:bitscore_max=255.0:bitscore_min=79.7:bitscore_std=38.270090469731095:bitscore_sum=21689.0:capture_class_counter=c__Alphaproteobacteria--5||c__Gammaproteobacteria--147:capture_domain_counter=d__Bacteria--152:capture_family_counter=f__Acetobacteraceae--1||f__Burkholderiaceae--137||f__Enterobacteriaceae--8||f__Pleomorphomonadaceae--3||f__Pseudomonadaceae--1||f__Rhodobacteraceae--1||f__Xanthomonadaceae--1:capture_genus_counter=g__Acidovorax--32||g__Acidovorax_A--2||g__Atlantibacter--8||g__Giesbergeria--1||g__Hydrogenophaga--1||g__Paraburkholderia--95||g__Pleomorphomonas--3||g__Pseudoduganella--2||g__Pseudomonas_E--1||g__Rhodobacter--1||g__Rhodoferax--4||g__Rhodovarius--1||g__Stenotrophomonas--1:capture_order_counter=o__Acetobacterales--1||o__Burkholderiales--137||o__Enterobacterales--8||o__Pseudomonadales--1||o__Rhizobiales--3||o__Rhodobacterales--1||o__Xanthomonadales--1:capture_phylum_counter=p__Proteobacteria--152:capture_species_counter=s__Acidovorax kalamii--1||s__Acidovorax radicis--1||s__Acidovorax sp001411535--3||s__Acidovorax sp004210805--2||s__Acidovorax sp005405905--1||s__Acidovorax sp006715665--24||s__Acidovorax_A sp002397315--2||s__Atlantibacter sp002345315--8||s__Giesbergeria sp903882725--1||s__Hydrogenophaga sp006227785--1||s__Paraburkholderia sp014397785--94||s__Paraburkholderia tuberum--1||s__Pleomorphomonas sp004366315--3||s__Pseudoduganella sp004217275--2||s__Pseudomonas_E trivialis_B--1||s__Rhodobacter capsulatus_B--1||s__Rhodoferax sp002422455--3||s__Rhodoferax sp903930255--1||s__Rhodovarius sp004005855--1||s__Stenotrophomonas sp002471015--1:evalue_avg=1.3043883570434793e-21:evalue_max=1.5e-19:evalue_min=8.87e-88:evalue_std=1.3987568317669168e-20:evalue_sum=1.5000466106000013e-19:gapopen_avg=0.2:gapopen_max=3.0:gapopen_min=0.0:gapopen_std=0.5331139899831832:gapopen_sum=23.0:gtdb_class_counter=c__Alphaproteobacteria--2||c__Gammaproteobacteria--5||c__Spirochaetia--1:gtdb_domain_counter=d__Bacteria--8:gtdb_family_counter=f__Burkholderiaceae--5||f__Elsteraceae--1||f__Micropepsaceae--1||f__Treponemataceae--1:gtdb_genus_counter=g__Acidovorax--5||g__RDXE01--1||g__Rhizomicrobium--1||g__Treponema_D--1:gtdb_order_counter=o__Burkholderiales--5||o__Elsterales--1||o__Micropepsales--1||o__Treponematales--1:gtdb_phylum_counter=p__Proteobacteria--7||p__Spirochaetota--1:gtdb_species_counter=s__Acidovorax kalamii--1||s__Acidovorax sp001411535--1||s__Acidovorax sp001633105--1||s__Acidovorax sp005405905--1||s__Acidovorax sp006715665--1||s__RDXE01 sp013297545--1||s__Rhizomicrobium sp013149165--1||s__Treponema_D sp905236465--1:heptad_counter=MCP-36H--157||MCP-40H--1||MCP-44H--1||MCP-48H--1:lbd_counter=:lca_tree=d__Bacteria:length_avg=137.2:length_max=160.0:length_min=93.0:length_std=22.83126511314401:length_sum=15778.0:mismatch_avg=8.2:mismatch_max=40.0:mismatch_min=0.0:mismatch_std=10.223982813043238:mismatch_sum=943.0:name=N1222114:qcovhsp_avg=99.6278260869565:qcovhsp_max=100.0:qcovhsp_min=96.2:qcovhsp_std=0.822549292085278:qcovhsp_sum=11457.199999999997:qend_avg=137.47826086956522:qend_max=157.0:qend_min=93.0:qend_std=22.722717524225313:qend_sum=15810.0:qstart_avg=1.4869565217391305:qstart_max=6.0:qstart_min=1.0:qstart_std=1.0951665529931112:qstart_sum=171.0:ref_name_counter=RS_GCF_000204195.1_protein.faa_NZ_AFBG01000021.1_247@PF00015_full_PFAM.446.631--3||RS_GCF_001633105.1_protein.faa_NZ_LUKZ01000013.1_163@PF00015_full_PFAM.446.631--29||RS_GCF_002176815.1_protein.faa_NZ_CP021648.1_3654@PF00015_full_PFAM.448.630--3||RS_GCF_005405905.1_protein.faa_NZ_BJHU01000057.1_234@PF00015_full_PFAM.447.631--20||RS_GCF_006715665.1_protein.faa_NZ_VFNT01000001.1_4199@PF00015_full_PFAM.446.632--60:scovhsp_avg=73.94695652173911:scovhsp_max=85.3:scovhsp_min=50.3:scovhsp_std=12.107764086828897:scovhsp_sum=8503.899999999998:send_avg=159.31304347826088:send_max=161.0:send_min=124.0:send_std=5.4826124157742395:send_sum=18321.0:sstart_avg=23.26086956521739:sstart_max=69.0:sstart_min=4.0:sstart_std=22.819308135844675:sstart_sum=2675.0],((4b68ddd5-ac12-4fa4-a67b-d0e645aaa1b7_6@MCPsignal.140.296:0.00468422[&&NHX:Sample=rhiztom1:Type=capture:besthit=83.3:bitscore=217.0:capture_class=c__Gammaproteobacteria:capture_domain=d__Bacteria:capture_family=f__Burkholderiaceae:capture_genus=g__Acidovorax:capture_order=o__Burkholderiales:capture_phylum=p__Proteobacteria:capture_species=s__Acidovorax sp006715665:evalue=1.09e-72:gapopen=0.0:heptad=MCP-36H:length=156.0:mismatch=26.0:qcovhsp=100.0:qend=156.0:qstart=1.0:ref_name=RS_GCF_005405905.1_protein.faa_NZ_BJHU01000057.1_234@PF00015_full_PFAM.447.631:scovhsp=84.8:send=160.0:sstart=5.0],(85b4ffc1-e9c7-476a-b80e-6f9e66ff5879_4@MCPsignal.131.286:0.0241359[&&NHX:Sample=rhiztom3:Type=capture:besthit=87.7:bitscore=175.0:capture_class=c__Gammaproteobacteria:capture_domain=d__Bacteria:capture_family=f__Burkholderiaceae:capture_genus=g__Pelomonas:capture_order=o__Burkholderiales:capture_phylum=p__Proteobacteria:capture_species=s__Pelomonas saccharophila:evalue=4.1e-56:gapopen=0.0:heptad=MCP-36H:length=154.0:mismatch=19.0:qcovhsp=99.4:qend=155.0:qstart=2.0:ref_name=RS_GCF_006715665.1_protein.faa_NZ_VFNT01000001.1_4199@PF00015_full_PFAM.446.632:scovhsp=82.8:send=161.0:sstart=8.0],(5bd6fd60-7c11-4561-ba4d-7d9cbe55955b_4@MCPsignal.624.780:0.00466771[&&NHX:Sample=rhiztom1:Type=capture:besthit=84.0:bitscore=219.0:capture_class=c__Gammaproteobacteria:capture_domain=d__Bacteria:capture_family=f__Burkholderiaceae:capture_genus=g__Acidovorax:capture_order=o__Burkholderiales:capture_phylum=p__Proteobacteria:capture_species=s__Acidovorax sp006715665:evalue=1.33e-73:gapopen=0.0:heptad=MCP-36H:length=156.0:mismatch=25.0:qcovhsp=100.0:qend=156.0:qstart=1.0:ref_name=RS_GCF_005405905.1_protein.faa_NZ_BJHU01000057.1_234@PF00015_full_PFAM.447.631:scovhsp=84.8:send=160.0:sstart=5.0],8ea1017b-82c5-44a3-9c59-71d3428c23aa_6@MCPsignal.376.532:0.00945389[&&NHX:Sample=rhiztom3:Type=capture:besthit=96.8:bitscore=260.0:capture_class=c__Gammaproteobacteria:capture_domain=d__Bacteria:capture_family=f__Enterobacteriaceae:capture_genus=g__Atlantibacter:capture_order=o__Enterobacterales:capture_phylum=p__Proteobacteria:capture_species=s__Atlantibacter sp002345315:evalue=1.37e-89:gapopen=0.0:heptad=MCP-36H:length=156.0:mismatch=5.0:qcovhsp=100.0:qend=156.0:qstart=1.0:ref_name=RS_GCF_005405905.1_protein.faa_NZ_BJHU01000057.1_234@PF00015_full_PFAM.447.631:scovhsp=84.8:send=160.0:sstart=5.0])0:5e-09[&&NHX:Sample_counter=rhiztom1--1||rhiztom3--1:Type_counter=capture--2:besthit_avg=90.4:besthit_max=96.8:besthit_min=84.0:besthit_std=9.050966799187806:besthit_sum=180.8:bitscore_avg=239.5:bitscore_max=260.0:bitscore_min=219.0:bitscore_std=28.991378028648448:bitscore_sum=479.0:capture_class_counter=c__Gammaproteobacteria--2:capture_domain_counter=d__Bacteria--2:capture_family_counter=f__Burkholderiaceae--1||f__Enterobacteriaceae--1:capture_genus_counter=g__Acidovorax--1||g__Atlantibacter--1:capture_order_counter=o__Burkholderiales--1||o__Enterobacterales--1:capture_phylum_counter=p__Proteobacteria--2:capture_species_counter=s__Acidovorax sp006715665--1||s__Atlantibacter sp002345315--1:evalue_avg=6.650000000000001e-74:evalue_max=1.33e-73:evalue_min=1.37e-89:evalue_std=9.404520189781082e-74:evalue_sum=1.3300000000000002e-73:gapopen_avg=0.0:gapopen_max=0.0:gapopen_min=0.0:gapopen_std=0.0:gapopen_sum=0.0:gtdb_class_counter=:gtdb_domain_counter=:gtdb_family_counter=:gtdb_genus_counter=:gtdb_order_counter=:gtdb_phylum_counter=:gtdb_species_counter=:heptad_counter=MCP-36H--2:lbd_counter=:length_avg=156.0:length_max=156.0:length_min=156.0:length_std=0.0:length_sum=312.0:mismatch_avg=15.0:mismatch_max=25.0:mismatch_min=5.0:mismatch_std=14.142135623730951:mismatch_sum=30.0:name=N1222119:qcovhsp_avg=100.0:qcovhsp_max=100.0:qcovhsp_min=100.0:qcovhsp_std=0.0:qcovhsp_sum=200.0:qend_avg=156.0:qend_max=156.0:qend_min=156.0:qend_std=0.0:qend_sum=312.0:qstart_avg=1.0:qstart_max=1.0:qstart_min=1.0:qstart_std=0.0:qstart_sum=2.0:ref_name_counter=RS_GCF_005405905.1_protein.faa_NZ_BJHU01000057.1_234@PF00015_full_PFAM.447.631--2:scovhsp_avg=84.8:scovhsp_max=84.8:scovhsp_min=84.8:scovhsp_std=0.0:scovhsp_sum=169.6:send_avg=160.0:send_max=160.0:send_min=160.0:send_std=0.0:send_sum=320.0:sstart_avg=5.0:sstart_max=5.0:sstart_min=5.0:sstart_std=0.0:sstart_sum=10.0])0:5e-09[&&NHX:Sample_counter=rhiztom1--1||rhiztom3--2:Type_counter=capture--3:besthit_avg=89.5:besthit_max=96.8:besthit_min=84.0:besthit_std=6.58710862214978:besthit_sum=268.5:bitscore_avg=218.0:bitscore_max=260.0:bitscore_min=175.0:bitscore_std=42.50882261366456:bitscore_sum=654.0:capture_class_counter=c__Gammaproteobacteria--3:capture_domain_counter=d__Bacteria--3:capture_family_counter=f__Burkholderiaceae--2||f__Enterobacteriaceae--1:capture_genus_counter=g__Acidovorax--1||g__Atlantibacter--1||g__Pelomonas--1:capture_order_counter=o__Burkholderiales--2||o__Enterobacterales--1:capture_phylum_counter=p__Proteobacteria--3:capture_species_counter=s__Acidovorax sp006715665--1||s__Atlantibacter sp002345315--1||s__Pelomonas saccharophila--1:evalue_avg=1.3666666666666668e-56:evalue_max=4.1e-56:evalue_min=1.37e-89:evalue_std=2.3671361036774655e-56:evalue_sum=4.1e-56:gapopen_avg=0.0:gapopen_max=0.0:gapopen_min=0.0:gapopen_std=0.0:gapopen_sum=0.0:gtdb_class_counter=:gtdb_domain_counter=:gtdb_family_counter=:gtdb_genus_counter=:gtdb_order_counter=:gtdb_phylum_counter=:gtdb_species_counter=:heptad_counter=MCP-36H--3:lbd_counter=:length_avg=155.33333333333334:length_max=156.0:length_min=154.0:length_std=1.1547005383792515:length_sum=466.0:mismatch_avg=16.333333333333332:mismatch_max=25.0:mismatch_min=5.0:mismatch_std=10.263202878893768:mismatch_sum=49.0:name=N1222120:qcovhsp_avg=99.8:qcovhsp_max=100.0:qcovhsp_min=99.4:qcovhsp_std=0.3464101615137722:qcovhsp_sum=299.4:qend_avg=155.66666666666666:qend_max=156.0:qend_min=155.0:qend_std=0.5773502691896258:qend_sum=467.0:qstart_avg=1.3333333333333333:qstart_max=2.0:qstart_min=1.0:qstart_std=0.5773502691896257:qstart_sum=4.0:ref_name_counter=RS_GCF_005405905.1_protein.faa_NZ_BJHU01000057.1_234@PF00015_full_PFAM.447.631--2||RS_GCF_006715665.1_protein.faa_NZ_VFNT01000001.1_4199@PF00015_full_PFAM.446.632--1:scovhsp_avg=84.13333333333333:scovhsp_max=84.8:scovhsp_min=82.8:scovhsp_std=1.1547005383792517:scovhsp_sum=252.39999999999998:send_avg=160.33333333333334:send_max=161.0:send_min=160.0:send_std=0.5773502691896258:send_sum=481.0:sstart_avg=6.0:sstart_max=8.0:sstart_min=5.0:sstart_std=1.7320508075688772:sstart_sum=18.0])0.904:0.00471186[&&NHX:Sample_counter=rhiztom1--2||rhiztom3--2:Type_counter=capture--4:besthit_avg=87.95:besthit_max=96.8:besthit_min=83.3:besthit_std=6.207790804035414:besthit_sum=351.8:bitscore_avg=217.75:bitscore_max=260.0:bitscore_min=175.0:bitscore_std=34.711909579662525:bitscore_sum=871.0:capture_class_counter=c__Gammaproteobacteria--4:capture_domain_counter=d__Bacteria--4:capture_family_counter=f__Burkholderiaceae--3||f__Enterobacteriaceae--1:capture_genus_counter=g__Acidovorax--2||g__Atlantibacter--1||g__Pelomonas--1:capture_order_counter=o__Burkholderiales--3||o__Enterobacterales--1:capture_phylum_counter=p__Proteobacteria--4:capture_species_counter=s__Acidovorax sp006715665--2||s__Atlantibacter sp002345315--1||s__Pelomonas saccharophila--1:evalue_avg=1.025e-56:evalue_max=4.1e-56:evalue_min=1.37e-89:evalue_std=2.05e-56:evalue_sum=4.1e-56:gapopen_avg=0.0:gapopen_max=0.0:gapopen_min=0.0:gapopen_std=0.0:gapopen_sum=0.0:gtdb_class_counter=:gtdb_domain_counter=:gtdb_family_counter=:gtdb_genus_counter=:gtdb_order_counter=:gtdb_phylum_counter=:gtdb_species_counter=:heptad_counter=MCP-36H--4:lbd_counter=:length_avg=155.5:length_max=156.0:length_min=154.0:length_std=1.0:length_sum=622.0:mismatch_avg=18.75:mismatch_max=26.0:mismatch_min=5.0:mismatch_std=9.673847907287634:mismatch_sum=75.0:name=N1222121:qcovhsp_avg=99.85:qcovhsp_max=100.0:qcovhsp_min=99.4:qcovhsp_std=0.29999999999999716:qcovhsp_sum=399.4:qend_avg=155.75:qend_max=156.0:qend_min=155.0:qend_std=0.5:qend_sum=623.0:qstart_avg=1.25:qstart_max=2.0:qstart_min=1.0:qstart_std=0.5:qstart_sum=5.0:ref_name_counter=RS_GCF_005405905.1_protein.faa_NZ_BJHU01000057.1_234@PF00015_full_PFAM.447.631--3||RS_GCF_006715665.1_protein.faa_NZ_VFNT01000001.1_4199@PF00015_full_PFAM.446.632--1:scovhsp_avg=84.3:scovhsp_max=84.8:scovhsp_min=82.8:scovhsp_std=1.0:scovhsp_sum=337.2:send_avg=160.25:send_max=161.0:send_min=160.0:send_std=0.5:send_sum=641.0:sstart_avg=5.75:sstart_max=8.0:sstart_min=5.0:sstart_std=1.5:sstart_sum=23.0],8ab107eb-6984-4680-801f-0823fd244693_4@MCPsignal.25.159:0.006186[&&NHX:Sample=rhiztom3:Type=capture:besthit=88.8:bitscore=184.0:capture_class=c__Gammaproteobacteria:capture_domain=d__Bacteria:capture_family=f__Burkholderiaceae:capture_genus=g__Paraburkholderia:capture_order=o__Burkholderiales:capture_phylum=p__Proteobacteria:capture_species=s__Paraburkholderia sp014397785:evalue=3.97e-60:gapopen=0.0:heptad=MCP-36H:length=134.0:mismatch=15.0:qcovhsp=100.0:qend=134.0:qstart=1.0:ref_name=RS_GCF_001633105.1_protein.faa_NZ_LUKZ01000013.1_163@PF00015_full_PFAM.446.631:scovhsp=72.4:send=161.0:sstart=28.0])0:6e-09[&&NHX:Sample_counter=rhiztom1--2||rhiztom3--3:Type_counter=capture--5:besthit_avg=88.11999999999999:besthit_max=96.8:besthit_min=83.3:besthit_std=5.3895268809052235:besthit_sum=440.59999999999997:bitscore_avg=211.0:bitscore_max=260.0:bitscore_min=175.0:bitscore_std=33.637776383108324:bitscore_sum=1055.0:capture_class_counter=c__Gammaproteobacteria--5:capture_domain_counter=d__Bacteria--5:capture_family_counter=f__Burkholderiaceae--4||f__Enterobacteriaceae--1:capture_genus_counter=g__Acidovorax--2||g__Atlantibacter--1||g__Paraburkholderia--1||g__Pelomonas--1:capture_order_counter=o__Burkholderiales--4||o__Enterobacterales--1:capture_phylum_counter=p__Proteobacteria--5:capture_species_counter=s__Acidovorax sp006715665--2||s__Atlantibacter sp002345315--1||s__Paraburkholderia sp014397785--1||s__Pelomonas saccharophila--1:evalue_avg=8.200794e-57:evalue_max=4.1e-56:evalue_min=1.37e-89:evalue_std=1.833531363659155e-56:evalue_sum=4.100397e-56:gapopen_avg=0.0:gapopen_max=0.0:gapopen_min=0.0:gapopen_std=0.0:gapopen_sum=0.0:gtdb_class_counter=:gtdb_domain_counter=:gtdb_family_counter=:gtdb_genus_counter=:gtdb_order_counter=:gtdb_phylum_counter=:gtdb_species_counter=:heptad_counter=MCP-36H--5:lbd_counter=:length_avg=151.2:length_max=156.0:length_min=134.0:length_std=9.654014708917737:length_sum=756.0:mismatch_avg=18.0:mismatch_max=26.0:mismatch_min=5.0:mismatch_std=8.54400374531753:mismatch_sum=90.0:name=N1222123:qcovhsp_avg=99.88:qcovhsp_max=100.0:qcovhsp_min=99.4:qcovhsp_std=0.2683281572999722:qcovhsp_sum=499.4:qend_avg=151.4:qend_max=156.0:qend_min=134.0:qend_std=9.73652915571047:qend_sum=757.0:qstart_avg=1.2:qstart_max=2.0:qstart_min=1.0:qstart_std=0.4472135954999579:qstart_sum=6.0:ref_name_counter=RS_GCF_001633105.1_protein.faa_NZ_LUKZ01000013.1_163@PF00015_full_PFAM.446.631--1||RS_GCF_005405905.1_protein.faa_NZ_BJHU01000057.1_234@PF00015_full_PFAM.447.631--3||RS_GCF_006715665.1_protein.faa_NZ_VFNT01000001.1_4199@PF00015_full_PFAM.446.632--1:scovhsp_avg=81.92:scovhsp_max=84.8:scovhsp_min=72.4:scovhsp_std=5.391845695121472:scovhsp_sum=409.6:send_avg=160.4:send_max=161.0:send_min=160.0:send_std=0.5477225575051661:send_sum=802.0:sstart_avg=10.2:sstart_max=28.0:sstart_min=5.0:sstart_std=10.03493896344168:sstart_sum=51.0])0.285:5e-09[&&NHX:Sample_counter=rhizpot1--4||rhizpot2--2||rhizpot3--3||rhiztom1--35||rhiztom2--42||rhiztom3--71:Type_counter=GTDB--8||capture--157:besthit_avg=92.79333333333334:besthit_max=100.0:besthit_min=56.7:besthit_std=8.859574257401366:besthit_sum=11135.2:bitscore_avg=189.53333333333333:bitscore_max=260.0:bitscore_min=79.7:bitscore_std=38.22694797941275:bitscore_sum=22744.0:capture_class_counter=c__Alphaproteobacteria--5||c__Gammaproteobacteria--152:capture_domain_counter=d__Bacteria--157:capture_family_counter=f__Acetobacteraceae--1||f__Burkholderiaceae--141||f__Enterobacteriaceae--9||f__Pleomorphomonadaceae--3||f__Pseudomonadaceae--1||f__Rhodobacteraceae--1||f__Xanthomonadaceae--1:capture_genus_counter=g__Acidovorax--34||g__Acidovorax_A--2||g__Atlantibacter--9||g__Giesbergeria--1||g__Hydrogenophaga--1||g__Paraburkholderia--96||g__Pelomonas--1||g__Pleomorphomonas--3||g__Pseudoduganella--2||g__Pseudomonas_E--1||g__Rhodobacter--1||g__Rhodoferax--4||g__Rhodovarius--1||g__Stenotrophomonas--1:capture_order_counter=o__Acetobacterales--1||o__Burkholderiales--141||o__Enterobacterales--9||o__Pseudomonadales--1||o__Rhizobiales--3||o__Rhodobacterales--1||o__Xanthomonadales--1:capture_phylum_counter=p__Proteobacteria--157:capture_species_counter=s__Acidovorax kalamii--1||s__Acidovorax radicis--1||s__Acidovorax sp001411535--3||s__Acidovorax sp004210805--2||s__Acidovorax sp005405905--1||s__Acidovorax sp006715665--26||s__Acidovorax_A sp002397315--2||s__Atlantibacter sp002345315--9||s__Giesbergeria sp903882725--1||s__Hydrogenophaga sp006227785--1||s__Paraburkholderia sp014397785--95||s__Paraburkholderia tuberum--1||s__Pelomonas saccharophila--1||s__Pleomorphomonas sp004366315--3||s__Pseudoduganella sp004217275--2||s__Pseudomonas_E trivialis_B--1||s__Rhodobacter capsulatus_B--1||s__Rhodoferax sp002422455--3||s__Rhodoferax sp903930255--1||s__Rhodovarius sp004005855--1||s__Stenotrophomonas sp002471015--1:evalue_avg=1.2500388421666677e-21:evalue_max=1.5e-19:evalue_min=1.37e-89:evalue_std=1.369306036865149e-20:evalue_sum=1.5000466106000013e-19:gapopen_avg=0.19166666666666668:gapopen_max=3.0:gapopen_min=0.0:gapopen_std=0.5233350282760827:gapopen_sum=23.0:gtdb_class_counter=c__Alphaproteobacteria--2||c__Gammaproteobacteria--5||c__Spirochaetia--1:gtdb_domain_counter=d__Bacteria--8:gtdb_family_counter=f__Burkholderiaceae--5||f__Elsteraceae--1||f__Micropepsaceae--1||f__Treponemataceae--1:gtdb_genus_counter=g__Acidovorax--5||g__RDXE01--1||g__Rhizomicrobium--1||g__Treponema_D--1:gtdb_order_counter=o__Burkholderiales--5||o__Elsterales--1||o__Micropepsales--1||o__Treponematales--1:gtdb_phylum_counter=p__Proteobacteria--7||p__Spirochaetota--1:gtdb_species_counter=s__Acidovorax kalamii--1||s__Acidovorax sp001411535--1||s__Acidovorax sp001633105--1||s__Acidovorax sp005405905--1||s__Acidovorax sp006715665--1||s__RDXE01 sp013297545--1||s__Rhizomicrobium sp013149165--1||s__Treponema_D sp905236465--1:heptad_counter=MCP-36H--162||MCP-40H--1||MCP-44H--1||MCP-48H--1:lbd_counter=:lca_tree=d__Bacteria:length_avg=137.78333333333333:length_max=160.0:length_min=93.0:length_std=22.591804617036278:length_sum=16534.0:mismatch_avg=8.608333333333333:mismatch_max=40.0:mismatch_min=0.0:mismatch_std=10.317885127360187:mismatch_sum=1033.0:name=N1222124:qcovhsp_avg=99.63833333333334:qcovhsp_max=100.0:qcovhsp_min=96.2:qcovhsp_std=0.8081708086923263:qcovhsp_sum=11956.6:qend_avg=138.05833333333334:qend_max=157.0:qend_min=93.0:qend_std=22.4859604501775:qend_sum=16567.0:qstart_avg=1.475:qstart_max=6.0:qstart_min=1.0:qstart_std=1.076584234254514:qstart_sum=177.0:ref_name_counter=RS_GCF_000204195.1_protein.faa_NZ_AFBG01000021.1_247@PF00015_full_PFAM.446.631--3||RS_GCF_001633105.1_protein.faa_NZ_LUKZ01000013.1_163@PF00015_full_PFAM.446.631--30||RS_GCF_002176815.1_protein.faa_NZ_CP021648.1_3654@PF00015_full_PFAM.448.630--3||RS_GCF_005405905.1_protein.faa_NZ_BJHU01000057.1_234@PF00015_full_PFAM.447.631--23||RS_GCF_006715665.1_protein.faa_NZ_VFNT01000001.1_4199@PF00015_full_PFAM.446.632--61:scovhsp_avg=74.27916666666667:scovhsp_max=85.3:scovhsp_min=50.3:scovhsp_std=11.99896981455676:scovhsp_sum=8913.5:send_avg=159.35833333333332:send_max=161.0:send_min=124.0:send_std=5.3715650870666956:send_sum=19123.0:sstart_avg=22.716666666666665:sstart_max=69.0:sstart_min=4.0:sstart_std=22.56314513110446:sstart_sum=2726.0],((((cefc3912-5218-4e10-9366-12d634166c4e_6@MCPsignal.337.460:5e-09[&&NHX:Sample=rhiztom3:Type=capture:besthit=99.2:bitscore=165.0:capture_class=c__Gammaproteobacteria:capture_domain=d__Bacteria:capture_family=f__Burkholderiaceae:capture_genus=g__Paraburkholderia:capture_order=o__Burkholderiales:capture_phylum=p__Proteobacteria:capture_species=s__Paraburkholderia sp014397785:evalue=1.01e-52:gapopen=0.0:heptad=MCP-36H:length=123.0:mismatch=1.0:qcovhsp=100.0:qend=123.0:qstart=1.0:ref_name=RS_GCF_000204195.1_protein.faa_NZ_AFBG01000021.1_247@PF00015_full_PFAM.446.631:scovhsp=66.5:send=159.0:sstart=37.0],((62dc4ff1-fb09-459a-8dc4-692e012aba3e_6@MCPsignal.24.138:0[&&NHX:Sample=rhiztom1:Type=capture:besthit=100.0:bitscore=151.0:capture_class=c__Gammaproteobacteria:capture_domain=d__Bacteria:capture_family=f__Burkholderiaceae:capture_genus=g__Acidovorax:capture_order=o__Burkholderiales:capture_phylum=p__Proteobacteria:capture_species=s__Acidovorax sp006715665:evalue=2.93e-47:gapopen=0.0:heptad=MCP-36H:length=114.0:mismatch=0.0:qcovhsp=100.0:qend=114.0:qstart=1.0:ref_name=RS_GCF_000204195.1_protein.faa_NZ_AFBG01000021.1_247@PF00015_full_PFAM.446.631:scovhsp=61.6:send=161.0:sstart=48.0],eeba4bfa-fc5b-469b-aa58-2057f90163f4_2@MCPsignal.23.137:0[&&NHX:Sample=rhiztom2:Type=capture:besthit=100.0:bitscore=151.0:capture_class=c__Gammaproteobacteria:capture_domain=d__Bacteria:capture_family=f__Burkholderiaceae:capture_genus=g__Paraburkholderia:capture_order=o__Burkholderiales:capture_phylum=p__Proteobacteria:capture_species=s__Paraburkholderia sp014397785:evalue=2.93e-47:gapopen=0.0:heptad=MCP-36H:length=114.0:mismatch=0.0:qcovhsp=100.0:qend=114.0:qstart=1.0:ref_name=RS_GCF_000204195.1_protein.faa_NZ_AFBG01000021.1_247@PF00015_full_PFAM.446.631:scovhsp=61.6:send=161.0:sstart=48.0])0:0[&&NHX:Sample_counter=rhiztom1--1||rhiztom2--1:Type_counter=capture--2:besthit_avg=100.0:besthit_max=100.0:besthit_min=100.0:besthit_std=0.0:besthit_sum=200.0:bitscore_avg=151.0:bitscore_max=151.0:bitscore_min=151.0:bitscore_std=0.0:bitscore_sum=302.0:capture_class_counter=c__Gammaproteobacteria--2:capture_domain_counter=d__Bacteria--2:capture_family_counter=f__Burkholderiaceae--2:capture_genus_counter=g__Acidovorax--1||g__Paraburkholderia--1:capture_order_counter=o__Burkholderiales--2:capture_phylum_counter=p__Proteobacteria--2:capture_species_counter=s__Acidovorax sp006715665--1||s__Paraburkholderia sp014397785--1:evalue_avg=2.93e-47:evalue_max=2.93e-47:evalue_min=2.93e-47:evalue_std=0.0:evalue_sum=5.86e-47:gapopen_avg=0.0:gapopen_max=0.0:gapopen_min=0.0:gapopen_std=0.0:gapopen_sum=0.0:gtdb_class_counter=:gtdb_domain_counter=:gtdb_family_counter=:gtdb_genus_counter=:gtdb_order_counter=:gtdb_phylum_counter=:gtdb_species_counter=:heptad_counter=MCP-36H--2:lbd_counter=:length_avg=114.0:length_max=114.0:length_min=114.0:length_std=0.0:length_sum=228.0:mismatch_avg=0.0:mismatch_max=0.0:mismatch_min=0.0:mismatch_std=0.0:mismatch_sum=0.0:name=N1222128:qcovhsp_avg=100.0:qcovhsp_max=100.0:qcovhsp_min=100.0:qcovhsp_std=0.0:qcovhsp_sum=200.0:qend_avg=114.0:qend_max=114.0:qend_min=114.0:qend_std=0.0:qend_sum=228.0:qstart_avg=1.0:qstart_max=1.0:qstart_min=1.0:qstart_std=0.0:qstart_sum=2.0:ref_name_counter=RS_GCF_000204195.1_protein.faa_NZ_AFBG01000021.1_247@PF00015_full_PFAM.446.631--2:scovhsp_avg=61.6:scovhsp_max=61.6:scovhsp_min=61.6:scovhsp_std=0.0:scovhsp_sum=123.2:send_avg=161.0:send_max=161.0:send_min=161.0:send_std=0.0:send_sum=322.0:sstart_avg=48.0:sstart_max=48.0:sstart_min=48.0:sstart_std=0.0:sstart_sum=96.0],4b25892a-c084-4374-9c6f-31342e9449fc_1@MCPsignal.281.395:0[&&NHX:Sample=rhiztom3:Type=capture:besthit=100.0:bitscore=151.0:capture_class=c__Gammaproteobacteria:capture_domain=d__Bacteria:capture_family=f__Burkholderiaceae:capture_genus=g__Paraburkholderia:capture_order=o__Burkholderiales:capture_phylum=p__Proteobacteria:capture_species=s__Paraburkholderia sp014397785:evalue=2.93e-47:gapopen=0.0:heptad=MCP-36H:length=114.0:mismatch=0.0:qcovhsp=100.0:qend=114.0:qstart=1.0:ref_name=RS_GCF_000204195.1_protein.faa_NZ_AFBG01000021.1_247@PF00015_full_PFAM.446.631:scovhsp=61.6:send=161.0:sstart=48.0]):5e-09[&&NHX:Sample_counter=rhiztom1--1||rhiztom2--1||rhiztom3--1:Type_counter=capture--3:besthit_avg=100.0:besthit_max=100.0:besthit_min=100.0:besthit_std=0.0:besthit_sum=300.0:bitscore_avg=151.0:bitscore_max=151.0:bitscore_min=151.0:bitscore_std=0.0:bitscore_sum=453.0:capture_class_counter=c__Gammaproteobacteria--3:capture_domain_counter=d__Bacteria--3:capture_family_counter=f__Burkholderiaceae--3:capture_genus_counter=g__Acidovorax--1||g__Paraburkholderia--2:capture_order_counter=o__Burkholderiales--3:capture_phylum_counter=p__Proteobacteria--3:capture_species_counter=s__Acidovorax sp006715665--1||s__Paraburkholderia sp014397785--2:evalue_avg=2.93e-47:evalue_max=2.93e-47:evalue_min=2.93e-47:evalue_std=0.0:evalue_sum=8.79e-47:gapopen_avg=0.0:gapopen_max=0.0:gapopen_min=0.0:gapopen_std=0.0:gapopen_sum=0.0:gtdb_class_counter=:gtdb_domain_counter=:gtdb_family_counter=:gtdb_genus_counter=:gtdb_order_counter=:gtdb_phylum_counter=:gtdb_species_counter=:heptad_counter=MCP-36H--3:lbd_counter=:length_avg=114.0:length_max=114.0:length_min=114.0:length_std=0.0:length_sum=342.0:mismatch_avg=0.0:mismatch_max=0.0:mismatch_min=0.0:mismatch_std=0.0:mismatch_sum=0.0:name=N1222130:qcovhsp_avg=100.0:qcovhsp_max=100.0:qcovhsp_min=100.0:qcovhsp_std=0.0:qcovhsp_sum=300.0:qend_avg=114.0:qend_max=114.0:qend_min=114.0:qend_std=0.0:qend_sum=342.0:qstart_avg=1.0:qstart_max=1.0:qstart_min=1.0:qstart_std=0.0:qstart_sum=3.0:ref_name_counter=RS_GCF_000204195.1_protein.faa_NZ_AFBG01000021.1_247@PF00015_full_PFAM.446.631--3:scovhsp_avg=61.6:scovhsp_max=61.6:scovhsp_min=61.6:scovhsp_std=0.0:scovhsp_sum=184.8:send_avg=161.0:send_max=161.0:send_min=161.0:send_std=0.0:send_sum=483.0:sstart_avg=48.0:sstart_max=48.0:sstart_min=48.0:sstart_std=0.0:sstart_sum=144.0])0:5e-09[&&NHX:Sample_counter=rhiztom1--1||rhiztom2--1||rhiztom3--2:Type_counter=capture--4:besthit_avg=99.8:besthit_max=100.0:besthit_min=99.2:besthit_std=0.3999999999999986:besthit_sum=399.2:bitscore_avg=154.5:bitscore_max=165.0:bitscore_min=151.0:bitscore_std=7.0:bitscore_sum=618.0:capture_class_counter=c__Gammaproteobacteria--4:capture_domain_counter=d__Bacteria--4:capture_family_counter=f__Burkholderiaceae--4:capture_genus_counter=g__Acidovorax--1||g__Paraburkholderia--3:capture_order_counter=o__Burkholderiales--4:capture_phylum_counter=p__Proteobacteria--4:capture_species_counter=s__Acidovorax sp006715665--1||s__Paraburkholderia sp014397785--3:evalue_avg=2.197502525e-47:evalue_max=2.93e-47:evalue_min=1.01e-52:evalue_std=1.4649949500000003e-47:evalue_sum=8.7900101e-47:gapopen_avg=0.0:gapopen_max=0.0:gapopen_min=0.0:gapopen_std=0.0:gapopen_sum=0.0:gtdb_class_counter=:gtdb_domain_counter=:gtdb_family_counter=:gtdb_genus_counter=:gtdb_order_counter=:gtdb_phylum_counter=:gtdb_species_counter=:heptad_counter=MCP-36H--4:lbd_counter=:length_avg=116.25:length_max=123.0:length_min=114.0:length_std=4.5:length_sum=465.0:mismatch_avg=0.25:mismatch_max=1.0:mismatch_min=0.0:mismatch_std=0.5:mismatch_sum=1.0:name=N1222131:qcovhsp_avg=100.0:qcovhsp_max=100.0:qcovhsp_min=100.0:qcovhsp_std=0.0:qcovhsp_sum=400.0:qend_avg=116.25:qend_max=123.0:qend_min=114.0:qend_std=4.5:qend_sum=465.0:qstart_avg=1.0:qstart_max=1.0:qstart_min=1.0:qstart_std=0.0:qstart_sum=4.0:ref_name_counter=RS_GCF_000204195.1_protein.faa_NZ_AFBG01000021.1_247@PF00015_full_PFAM.446.631--4:scovhsp_avg=62.824999999999996:scovhsp_max=66.5:scovhsp_min=61.6:scovhsp_std=2.4499999999999993:scovhsp_sum=251.29999999999998:send_avg=160.5:send_max=161.0:send_min=159.0:send_std=1.0:send_sum=642.0:sstart_avg=45.25:sstart_max=48.0:sstart_min=37.0:sstart_std=5.5:sstart_sum=181.0],9b3e4dbc-52f9-475d-a460-033c3ad0970d_3@MCPsignal.22.143:5e-09[&&NHX:Sample=rhiztom3:Type=capture:besthit=100.0:bitscore=162.0:capture_class=c__Gammaproteobacteria:capture_domain=d__Bacteria:capture_family=f__Burkholderiaceae:capture_genus=g__Paraburkholderia:capture_order=o__Burkholderiales:capture_phylum=p__Proteobacteria:capture_species=s__Paraburkholderia sp014397785:evalue=1.54e-51:gapopen=0.0:heptad=MCP-36H:length=121.0:mismatch=0.0:qcovhsp=100.0:qend=121.0:qstart=1.0:ref_name=RS_GCF_000204195.1_protein.faa_NZ_AFBG01000021.1_247@PF00015_full_PFAM.446.631:scovhsp=65.4:send=161.0:sstart=41.0])0.463:5e-09[&&NHX:Sample_counter=rhiztom1--1||rhiztom2--1||rhiztom3--3:Type_counter=capture--5:besthit_avg=99.84:besthit_max=100.0:besthit_min=99.2:besthit_std=0.3577708763999651:besthit_sum=499.2:bitscore_avg=156.0:bitscore_max=165.0:bitscore_min=151.0:bitscore_std=6.928203230275509:bitscore_sum=780.0:capture_class_counter=c__Gammaproteobacteria--5:capture_domain_counter=d__Bacteria--5:capture_family_counter=f__Burkholderiaceae--5:capture_genus_counter=g__Acidovorax--1||g__Paraburkholderia--4:capture_order_counter=o__Burkholderiales--5:capture_phylum_counter=p__Proteobacteria--5:capture_species_counter=s__Acidovorax sp006715665--1||s__Paraburkholderia sp014397785--4:evalue_avg=1.75803282e-47:evalue_max=2.93e-47:evalue_min=1.01e-52:evalue_std=1.6047821536607585e-47:evalue_sum=8.7901641e-47:gapopen_avg=0.0:gapopen_max=0.0:gapopen_min=0.0:gapopen_std=0.0:gapopen_sum=0.0:gtdb_class_counter=:gtdb_domain_counter=:gtdb_family_counter=:gtdb_genus_counter=:gtdb_order_counter=:gtdb_phylum_counter=:gtdb_species_counter=:heptad_counter=MCP-36H--5:lbd_counter=:length_avg=117.2:length_max=123.0:length_min=114.0:length_std=4.43846820423443:length_sum=586.0:mismatch_avg=0.2:mismatch_max=1.0:mismatch_min=0.0:mismatch_std=0.44721359549995804:mismatch_sum=1.0:name=N1222133:qcovhsp_avg=100.0:qcovhsp_max=100.0:qcovhsp_min=100.0:qcovhsp_std=0.0:qcovhsp_sum=500.0:qend_avg=117.2:qend_max=123.0:qend_min=114.0:qend_std=4.43846820423443:qend_sum=586.0:qstart_avg=1.0:qstart_max=1.0:qstart_min=1.0:qstart_std=0.0:qstart_sum=5.0:ref_name_counter=RS_GCF_000204195.1_protein.faa_NZ_AFBG01000021.1_247@PF00015_full_PFAM.446.631--5:scovhsp_avg=63.339999999999996:scovhsp_max=66.5:scovhsp_min=61.6:scovhsp_std=2.4141251003210256:scovhsp_sum=316.7:send_avg=160.6:send_max=161.0:send_min=159.0:send_std=0.8944271909999159:send_sum=803.0:sstart_avg=44.4:sstart_max=48.0:sstart_min=37.0:sstart_std=5.128352561983234:sstart_sum=222.0],(a734f9cd-3621-4e59-8bb9-8d4880315156_4@MCPsignal.94.193:0[&&NHX:Sample=rhiztom2:Type=capture:besthit=86.9:bitscore=128.0:capture_class=c__Gammaproteobacteria:capture_domain=d__Bacteria:capture_family=f__Burkholderiaceae:capture_genus=g__Paraburkholderia:capture_order=o__Burkholderiales:capture_phylum=p__Proteobacteria:capture_species=s__Paraburkholderia sp014397785:evalue=2.01e-38:gapopen=0.0:heptad=MCP-36H:length=99.0:mismatch=13.0:qcovhsp=100.0:qend=99.0:qstart=1.0:ref_name=RS_GCF_001633105.1_protein.faa_NZ_LUKZ01000013.1_163@PF00015_full_PFAM.446.631:scovhsp=53.5:send=161.0:sstart=63.0],20244836-1bfd-425e-81fd-83c4665c3a30_5@MCPsignal.96.195:0[&&NHX:Sample=rhiztom3:Type=capture:besthit=86.9:bitscore=128.0:capture_class=c__Gammaproteobacteria:capture_domain=d__Bacteria:capture_family=f__Burkholderiaceae:capture_genus=g__Paraburkholderia:capture_order=o__Burkholderiales:capture_phylum=p__Proteobacteria:capture_species=s__Paraburkholderia sp014397785:evalue=2.01e-38:gapopen=0.0:heptad=MCP-36H:length=99.0:mismatch=13.0:qcovhsp=100.0:qend=99.0:qstart=1.0:ref_name=RS_GCF_001633105.1_protein.faa_NZ_LUKZ01000013.1_163@PF00015_full_PFAM.446.631:scovhsp=53.5:send=161.0:sstart=63.0]):5e-09[&&NHX:Sample_counter=rhiztom2--1||rhiztom3--1:Type_counter=capture--2:besthit_avg=86.9:besthit_max=86.9:besthit_min=86.9:besthit_std=0.0:besthit_sum=173.8:bitscore_avg=128.0:bitscore_max=128.0:bitscore_min=128.0:bitscore_std=0.0:bitscore_sum=256.0:capture_class_counter=c__Gammaproteobacteria--2:capture_domain_counter=d__Bacteria--2:capture_family_counter=f__Burkholderiaceae--2:capture_genus_counter=g__Paraburkholderia--2:capture_order_counter=o__Burkholderiales--2:capture_phylum_counter=p__Proteobacteria--2:capture_species_counter=s__Paraburkholderia sp014397785--2:evalue_avg=2.01e-38:evalue_max=2.01e-38:evalue_min=2.01e-38:evalue_std=0.0:evalue_sum=4.02e-38:gapopen_avg=0.0:gapopen_max=0.0:gapopen_min=0.0:gapopen_std=0.0:gapopen_sum=0.0:gtdb_class_counter=:gtdb_domain_counter=:gtdb_family_counter=:gtdb_genus_counter=:gtdb_order_counter=:gtdb_phylum_counter=:gtdb_species_counter=:heptad_counter=MCP-36H--2:lbd_counter=:length_avg=99.0:length_max=99.0:length_min=99.0:length_std=0.0:length_sum=198.0:mismatch_avg=13.0:mismatch_max=13.0:mismatch_min=13.0:mismatch_std=0.0:mismatch_sum=26.0:name=N1222136:qcovhsp_avg=100.0:qcovhsp_max=100.0:qcovhsp_min=100.0:qcovhsp_std=0.0:qcovhsp_sum=200.0:qend_avg=99.0:qend_max=99.0:qend_min=99.0:qend_std=0.0:qend_sum=198.0:qstart_avg=1.0:qstart_max=1.0:qstart_min=1.0:qstart_std=0.0:qstart_sum=2.0:ref_name_counter=RS_GCF_001633105.1_protein.faa_NZ_LUKZ01000013.1_163@PF00015_full_PFAM.446.631--2:scovhsp_avg=53.5:scovhsp_max=53.5:scovhsp_min=53.5:scovhsp_std=0.0:scovhsp_sum=107.0:send_avg=161.0:send_max=161.0:send_min=161.0:send_std=0.0:send_sum=322.0:sstart_avg=63.0:sstart_max=63.0:sstart_min=63.0:sstart_std=0.0:sstart_sum=126.0])0:5e-09[&&NHX:Sample_counter=rhiztom1--1||rhiztom2--2||rhiztom3--4:Type_counter=capture--7:besthit_avg=96.14285714285714:besthit_max=100.0:besthit_min=86.9:besthit_std=6.320827251464567:besthit_sum=673.0:bitscore_avg=148.0:bitscore_max=165.0:bitscore_min=128.0:bitscore_std=14.787382008545888:bitscore_sum=1036.0:capture_class_counter=c__Gammaproteobacteria--7:capture_domain_counter=d__Bacteria--7:capture_family_counter=f__Burkholderiaceae--7:capture_genus_counter=g__Acidovorax--1||g__Paraburkholderia--6:capture_order_counter=o__Burkholderiales--7:capture_phylum_counter=p__Proteobacteria--7:capture_species_counter=s__Acidovorax sp006715665--1||s__Paraburkholderia sp014397785--6:evalue_avg=5.74285715541452e-39:evalue_max=2.01e-38:evalue_min=1.01e-52:evalue_std=9.807795724554437e-39:evalue_sum=4.0200000087901643e-38:gapopen_avg=0.0:gapopen_max=0.0:gapopen_min=0.0:gapopen_std=0.0:gapopen_sum=0.0:gtdb_class_counter=:gtdb_domain_counter=:gtdb_family_counter=:gtdb_genus_counter=:gtdb_order_counter=:gtdb_phylum_counter=:gtdb_species_counter=:heptad_counter=MCP-36H--7:lbd_counter=:length_avg=112.0:length_max=123.0:length_min=99.0:length_std=9.591663046625438:length_sum=784.0:mismatch_avg=3.857142857142857:mismatch_max=13.0:mismatch_min=0.0:mismatch_std=6.25642526870234:mismatch_sum=27.0:name=N1222137:qcovhsp_avg=100.0:qcovhsp_max=100.0:qcovhsp_min=100.0:qcovhsp_std=0.0:qcovhsp_sum=700.0:qend_avg=112.0:qend_max=123.0:qend_min=99.0:qend_std=9.591663046625438:qend_sum=784.0:qstart_avg=1.0:qstart_max=1.0:qstart_min=1.0:qstart_std=0.0:qstart_sum=7.0:ref_name_counter=RS_GCF_000204195.1_protein.faa_NZ_AFBG01000021.1_247@PF00015_full_PFAM.446.631--5||RS_GCF_001633105.1_protein.faa_NZ_LUKZ01000013.1_163@PF00015_full_PFAM.446.631--2:scovhsp_avg=60.52857142857143:scovhsp_max=66.5:scovhsp_min=53.5:scovhsp_std=5.190283963238199:scovhsp_sum=423.70000000000005:send_avg=160.71428571428572:send_max=161.0:send_min=159.0:send_std=0.7559289460184544:send_sum=1125.0:sstart_avg=49.714285714285715:sstart_max=63.0:sstart_min=37.0:sstart_std=9.995236960911027:sstart_sum=348.0],(5da08577-1b1e-491a-ad52-a2b9f0b5c5d8_6@MCPsignal.322.388:0.215632[&&NHX:Sample=rhizpot1:Type=capture:capture_class=c__Gammaproteobacteria:capture_domain=d__Bacteria:capture_family=f__Burkholderiaceae:capture_genus=g__Massilia:capture_order=o__Burkholderiales:capture_phylum=p__Proteobacteria:capture_species=s__Massilia aurea_A:heptad=MCP-36H],6ec15368-30ea-4eeb-8c60-13b69ef394e1_6@MCPsignal.1.113:7e-09[&&NHX:Sample=rhiztom3:Type=capture:besthit=87.5:bitscore=147.0:capture_class=c__Gammaproteobacteria:capture_domain=d__Bacteria:capture_family=f__Burkholderiaceae:capture_genus=g__Paraburkholderia:capture_order=o__Burkholderiales:capture_phylum=p__Proteobacteria:capture_species=s__Paraburkholderia sp014397785:evalue=8.91e-46:gapopen=0.0:heptad=MCP-36H:length=112.0:mismatch=14.0:qcovhsp=100.0:qend=112.0:qstart=1.0:ref_name=RS_GCF_001633105.1_protein.faa_NZ_LUKZ01000013.1_163@PF00015_full_PFAM.446.631:scovhsp=60.5:send=161.0:sstart=50.0])0.502:0.00781907[&&NHX:Sample_counter=rhizpot1--1||rhiztom3--1:Type_counter=capture--2:besthit_avg=87.5:besthit_max=87.5:besthit_min=87.5:besthit_std=0:besthit_sum=87.5:bitscore_avg=147.0:bitscore_max=147.0:bitscore_min=147.0:bitscore_std=0:bitscore_sum=147.0:capture_class_counter=c__Gammaproteobacteria--2:capture_domain_counter=d__Bacteria--2:capture_family_counter=f__Burkholderiaceae--2:capture_genus_counter=g__Massilia--1||g__Paraburkholderia--1:capture_order_counter=o__Burkholderiales--2:capture_phylum_counter=p__Proteobacteria--2:capture_species_counter=s__Massilia aurea_A--1||s__Paraburkholderia sp014397785--1:evalue_avg=8.91e-46:evalue_max=8.91e-46:evalue_min=8.91e-46:evalue_std=0:evalue_sum=8.91e-46:gapopen_avg=0.0:gapopen_max=0.0:gapopen_min=0.0:gapopen_std=0:gapopen_sum=0.0:gtdb_class_counter=:gtdb_domain_counter=:gtdb_family_counter=:gtdb_genus_counter=:gtdb_order_counter=:gtdb_phylum_counter=:gtdb_species_counter=:heptad_counter=MCP-36H--2:lbd_counter=:length_avg=112.0:length_max=112.0:length_min=112.0:length_std=0:length_sum=112.0:mismatch_avg=14.0:mismatch_max=14.0:mismatch_min=14.0:mismatch_std=0:mismatch_sum=14.0:name=N1222140:qcovhsp_avg=100.0:qcovhsp_max=100.0:qcovhsp_min=100.0:qcovhsp_std=0:qcovhsp_sum=100.0:qend_avg=112.0:qend_max=112.0:qend_min=112.0:qend_std=0:qend_sum=112.0:qstart_avg=1.0:qstart_max=1.0:qstart_min=1.0:qstart_std=0:qstart_sum=1.0:ref_name_counter=RS_GCF_001633105.1_protein.faa_NZ_LUKZ01000013.1_163@PF00015_full_PFAM.446.631--1:scovhsp_avg=60.5:scovhsp_max=60.5:scovhsp_min=60.5:scovhsp_std=0:scovhsp_sum=60.5:send_avg=161.0:send_max=161.0:send_min=161.0:send_std=0:send_sum=161.0:sstart_avg=50.0:sstart_max=50.0:sstart_min=50.0:sstart_std=0:sstart_sum=50.0])0.846:0.00723272[&&NHX:Sample_counter=rhizpot1--1||rhiztom1--1||rhiztom2--2||rhiztom3--5:Type_counter=capture--9:besthit_avg=95.0625:besthit_max=100.0:besthit_min=86.9:besthit_std=6.601717850031805:besthit_sum=760.5:bitscore_avg=147.875:bitscore_max=165.0:bitscore_min=128.0:bitscore_std=13.695019949915057:bitscore_sum=1183.0:capture_class_counter=c__Gammaproteobacteria--9:capture_domain_counter=d__Bacteria--9:capture_family_counter=f__Burkholderiaceae--9:capture_genus_counter=g__Acidovorax--1||g__Massilia--1||g__Paraburkholderia--7:capture_order_counter=o__Burkholderiales--9:capture_phylum_counter=p__Proteobacteria--9:capture_species_counter=s__Acidovorax sp006715665--1||s__Massilia aurea_A--1||s__Paraburkholderia sp014397785--7:evalue_avg=5.0250001223627055e-39:evalue_max=2.01e-38:evalue_min=1.01e-52:evalue_std=9.304491927190246e-39:evalue_sum=4.0200000978901644e-38:gapopen_avg=0.0:gapopen_max=0.0:gapopen_min=0.0:gapopen_std=0.0:gapopen_sum=0.0:gtdb_class_counter=:gtdb_domain_counter=:gtdb_family_counter=:gtdb_genus_counter=:gtdb_order_counter=:gtdb_phylum_counter=:gtdb_species_counter=:heptad_counter=MCP-36H--9:lbd_counter=:length_avg=112.0:length_max=123.0:length_min=99.0:length_std=8.88015443881146:length_sum=896.0:mismatch_avg=5.125:mismatch_max=14.0:mismatch_min=0.0:mismatch_std=6.812540956626557:mismatch_sum=41.0:name=N1222141:qcovhsp_avg=100.0:qcovhsp_max=100.0:qcovhsp_min=100.0:qcovhsp_std=0.0:qcovhsp_sum=800.0:qend_avg=112.0:qend_max=123.0:qend_min=99.0:qend_std=8.88015443881146:qend_sum=896.0:qstart_avg=1.0:qstart_max=1.0:qstart_min=1.0:qstart_std=0.0:qstart_sum=8.0:ref_name_counter=RS_GCF_000204195.1_protein.faa_NZ_AFBG01000021.1_247@PF00015_full_PFAM.446.631--5||RS_GCF_001633105.1_protein.faa_NZ_LUKZ01000013.1_163@PF00015_full_PFAM.446.631--3:scovhsp_avg=60.525000000000006:scovhsp_max=66.5:scovhsp_min=53.5:scovhsp_std=4.805279834277531:scovhsp_sum=484.20000000000005:send_avg=160.75:send_max=161.0:send_min=159.0:send_std=0.7071067811865476:send_sum=1286.0:sstart_avg=49.75:sstart_max=63.0:sstart_min=37.0:sstart_std=9.254342609978147:sstart_sum=398.0])0:5e-09[&&NHX:Sample_counter=rhizpot1--5||rhizpot2--2||rhizpot3--3||rhiztom1--36||rhiztom2--44||rhiztom3--76:Type_counter=GTDB--8||capture--166:besthit_avg=92.93515625:besthit_max=100.0:besthit_min=56.7:besthit_std=8.732350837918508:besthit_sum=11895.7:bitscore_avg=186.9296875:bitscore_max=260.0:bitscore_min=79.7:bitscore_std=38.49768856825595:bitscore_sum=23927.0:capture_class_counter=c__Alphaproteobacteria--5||c__Gammaproteobacteria--161:capture_domain_counter=d__Bacteria--166:capture_family_counter=f__Acetobacteraceae--1||f__Burkholderiaceae--150||f__Enterobacteriaceae--9||f__Pleomorphomonadaceae--3||f__Pseudomonadaceae--1||f__Rhodobacteraceae--1||f__Xanthomonadaceae--1:capture_genus_counter=g__Acidovorax--35||g__Acidovorax_A--2||g__Atlantibacter--9||g__Giesbergeria--1||g__Hydrogenophaga--1||g__Massilia--1||g__Paraburkholderia--103||g__Pelomonas--1||g__Pleomorphomonas--3||g__Pseudoduganella--2||g__Pseudomonas_E--1||g__Rhodobacter--1||g__Rhodoferax--4||g__Rhodovarius--1||g__Stenotrophomonas--1:capture_order_counter=o__Acetobacterales--1||o__Burkholderiales--150||o__Enterobacterales--9||o__Pseudomonadales--1||o__Rhizobiales--3||o__Rhodobacterales--1||o__Xanthomonadales--1:capture_phylum_counter=p__Proteobacteria--166:capture_species_counter=s__Acidovorax kalamii--1||s__Acidovorax radicis--1||s__Acidovorax sp001411535--3||s__Acidovorax sp004210805--2||s__Acidovorax sp005405905--1||s__Acidovorax sp006715665--27||s__Acidovorax_A sp002397315--2||s__Atlantibacter sp002345315--9||s__Giesbergeria sp903882725--1||s__Hydrogenophaga sp006227785--1||s__Massilia aurea_A--1||s__Paraburkholderia sp014397785--102||s__Paraburkholderia tuberum--1||s__Pelomonas saccharophila--1||s__Pleomorphomonas sp004366315--3||s__Pseudoduganella sp004217275--2||s__Pseudomonas_E trivialis_B--1||s__Rhodobacter capsulatus_B--1||s__Rhodoferax sp002422455--3||s__Rhodoferax sp903930255--1||s__Rhodovarius sp004005855--1||s__Stenotrophomonas sp002471015--1:evalue_avg=1.1719114145312512e-21:evalue_max=1.5e-19:evalue_min=1.37e-89:evalue_std=1.3258248909681653e-20:evalue_sum=1.5000466106000015e-19:gapopen_avg=0.1796875:gapopen_max=3.0:gapopen_min=0.0:gapopen_std=0.5087207013367:gapopen_sum=23.0:gtdb_class_counter=c__Alphaproteobacteria--2||c__Gammaproteobacteria--5||c__Spirochaetia--1:gtdb_domain_counter=d__Bacteria--8:gtdb_family_counter=f__Burkholderiaceae--5||f__Elsteraceae--1||f__Micropepsaceae--1||f__Treponemataceae--1:gtdb_genus_counter=g__Acidovorax--5||g__RDXE01--1||g__Rhizomicrobium--1||g__Treponema_D--1:gtdb_order_counter=o__Burkholderiales--5||o__Elsterales--1||o__Micropepsales--1||o__Treponematales--1:gtdb_phylum_counter=p__Proteobacteria--7||p__Spirochaetota--1:gtdb_species_counter=s__Acidovorax kalamii--1||s__Acidovorax sp001411535--1||s__Acidovorax sp001633105--1||s__Acidovorax sp005405905--1||s__Acidovorax sp006715665--1||s__RDXE01 sp013297545--1||s__Rhizomicrobium sp013149165--1||s__Treponema_D sp905236465--1:heptad_counter=MCP-36H--171||MCP-40H--1||MCP-44H--1||MCP-48H--1:lbd_counter=:lca_tree=d__Bacteria:length_avg=136.171875:length_max=160.0:length_min=93.0:length_std=22.843910394807285:length_sum=17430.0:mismatch_avg=8.390625:mismatch_max=40.0:mismatch_min=0.0:mismatch_std=10.150237090439118:mismatch_sum=1074.0:name=N1222142:qcovhsp_avg=99.66093749999999:qcovhsp_max=100.0:qcovhsp_min=96.2:qcovhsp_std=0.7872242049244276:qcovhsp_sum=12756.599999999999:qend_avg=136.4296875:qend_max=157.0:qend_min=93.0:qend_std=22.76434689740416:qend_sum=17463.0:qstart_avg=1.4453125:qstart_max=6.0:qstart_min=1.0:qstart_std=1.0484979413765514:qstart_sum=185.0:ref_name_counter=RS_GCF_000204195.1_protein.faa_NZ_AFBG01000021.1_247@PF00015_full_PFAM.446.631--8||RS_GCF_001633105.1_protein.faa_NZ_LUKZ01000013.1_163@PF00015_full_PFAM.446.631--33||RS_GCF_002176815.1_protein.faa_NZ_CP021648.1_3654@PF00015_full_PFAM.448.630--3||RS_GCF_005405905.1_protein.faa_NZ_BJHU01000057.1_234@PF00015_full_PFAM.447.631--23||RS_GCF_006715665.1_protein.faa_NZ_VFNT01000001.1_4199@PF00015_full_PFAM.446.632--61:scovhsp_avg=73.41953124999999:scovhsp_max=85.3:scovhsp_min=50.3:scovhsp_std=12.138803911772552:scovhsp_sum=9397.699999999999:send_avg=159.4453125:send_max=161.0:send_min=124.0:send_std=5.213260792493617:send_sum=20409.0:sstart_avg=24.40625:sstart_max=69.0:sstart_min=4.0:sstart_std=22.9107950005899:sstart_sum=3124.0])0.498:5e-09[&&NHX:Sample_counter=rhizpot1--5||rhizpot2--2||rhizpot3--3||rhiztom1--37||rhiztom2--44||rhiztom3--77:Type_counter=GTDB--8||capture--168:besthit_avg=93.03923076923077:besthit_max=100.0:besthit_min=56.7:besthit_std=8.704694413364187:besthit_sum=12095.1:bitscore_avg=186.94615384615383:bitscore_max=260.0:bitscore_min=79.7:bitscore_std=38.35709439619721:bitscore_sum=24303.0:capture_class_counter=c__Alphaproteobacteria--5||c__Gammaproteobacteria--163:capture_domain_counter=d__Bacteria--168:capture_family_counter=f__Acetobacteraceae--1||f__Burkholderiaceae--151||f__Enterobacteriaceae--10||f__Pleomorphomonadaceae--3||f__Pseudomonadaceae--1||f__Rhodobacteraceae--1||f__Xanthomonadaceae--1:capture_genus_counter=g__Acidovorax--35||g__Acidovorax_A--2||g__Atlantibacter--10||g__Giesbergeria--1||g__Hydrogenophaga--1||g__Massilia--1||g__Paraburkholderia--104||g__Pelomonas--1||g__Pleomorphomonas--3||g__Pseudoduganella--2||g__Pseudomonas_E--1||g__Rhodobacter--1||g__Rhodoferax--4||g__Rhodovarius--1||g__Stenotrophomonas--1:capture_order_counter=o__Acetobacterales--1||o__Burkholderiales--151||o__Enterobacterales--10||o__Pseudomonadales--1||o__Rhizobiales--3||o__Rhodobacterales--1||o__Xanthomonadales--1:capture_phylum_counter=p__Proteobacteria--168:capture_species_counter=s__Acidovorax kalamii--1||s__Acidovorax radicis--1||s__Acidovorax sp001411535--3||s__Acidovorax sp004210805--2||s__Acidovorax sp005405905--1||s__Acidovorax sp006715665--27||s__Acidovorax_A sp002397315--2||s__Atlantibacter sp002345315--10||s__Giesbergeria sp903882725--1||s__Hydrogenophaga sp006227785--1||s__Massilia aurea_A--1||s__Paraburkholderia sp014397785--103||s__Paraburkholderia tuberum--1||s__Pelomonas saccharophila--1||s__Pleomorphomonas sp004366315--3||s__Pseudoduganella sp004217275--2||s__Pseudomonas_E trivialis_B--1||s__Rhodobacter capsulatus_B--1||s__Rhodoferax sp002422455--3||s__Rhodoferax sp903930255--1||s__Rhodovarius sp004005855--1||s__Stenotrophomonas sp002471015--1:evalue_avg=1.1538820081538474e-21:evalue_max=1.5e-19:evalue_min=1.37e-89:evalue_std=1.3155867126945856e-20:evalue_sum=1.5000466106000015e-19:gapopen_avg=0.18461538461538463:gapopen_max=3.0:gapopen_min=0.0:gapopen_std=0.5101240977549639:gapopen_sum=24.0:gtdb_class_counter=c__Alphaproteobacteria--2||c__Gammaproteobacteria--5||c__Spirochaetia--1:gtdb_domain_counter=d__Bacteria--8:gtdb_family_counter=f__Burkholderiaceae--5||f__Elsteraceae--1||f__Micropepsaceae--1||f__Treponemataceae--1:gtdb_genus_counter=g__Acidovorax--5||g__RDXE01--1||g__Rhizomicrobium--1||g__Treponema_D--1:gtdb_order_counter=o__Burkholderiales--5||o__Elsterales--1||o__Micropepsales--1||o__Treponematales--1:gtdb_phylum_counter=p__Proteobacteria--7||p__Spirochaetota--1:gtdb_species_counter=s__Acidovorax kalamii--1||s__Acidovorax sp001411535--1||s__Acidovorax sp001633105--1||s__Acidovorax sp005405905--1||s__Acidovorax sp006715665--1||s__RDXE01 sp013297545--1||s__Rhizomicrobium sp013149165--1||s__Treponema_D sp905236465--1:heptad_counter=MCP-36H--173||MCP-40H--1||MCP-44H--1||MCP-48H--1:lbd_counter=:lca_tree=d__Bacteria:length_avg=136.2:length_max=160.0:length_min=93.0:length_std=22.777794163982257:length_sum=17706.0:mismatch_avg=8.261538461538462:mismatch_max=40.0:mismatch_min=0.0:mismatch_std=10.124461012472855:mismatch_sum=1074.0:name=N1222143:qcovhsp_avg=99.66:qcovhsp_max=100.0:qcovhsp_min=96.2:qcovhsp_std=0.7827203605315869:qcovhsp_sum=12955.8:qend_avg=136.45384615384614:qend_max=157.0:qend_min=93.0:qend_std=22.68698754125541:qend_sum=17739.0:qstart_avg=1.4461538461538461:qstart_max=6.0:qstart_min=1.0:qstart_std=1.042221378836796:qstart_sum=188.0:ref_name_counter=RS_GCF_000204195.1_protein.faa_NZ_AFBG01000021.1_247@PF00015_full_PFAM.446.631--9||RS_GCF_001633105.1_protein.faa_NZ_LUKZ01000013.1_163@PF00015_full_PFAM.446.631--33||RS_GCF_002176815.1_protein.faa_NZ_CP021648.1_3654@PF00015_full_PFAM.448.630--3||RS_GCF_005405905.1_protein.faa_NZ_BJHU01000057.1_234@PF00015_full_PFAM.447.631--23||RS_GCF_006715665.1_protein.faa_NZ_VFNT01000001.1_4199@PF00015_full_PFAM.446.632--62:scovhsp_avg=73.43461538461538:scovhsp_max=85.3:scovhsp_min=50.3:scovhsp_std=12.102890368721056:scovhsp_sum=9546.5:send_avg=159.46923076923076:send_max=161.0:send_min=124.0:send_std=5.176255360657531:send_sum=20731.0:sstart_avg=24.4:sstart_max=69.0:sstart_min=4.0:sstart_std=22.84277233748162:sstart_sum=3172.0],7228f5b1-d809-42a2-a8c3-8667d031e840_1@MCPsignal.23.178:5e-09[&&NHX:Sample=rhiztom1:Type=capture:besthit=100.0:bitscore=218.0:capture_class=c__Gammaproteobacteria:capture_domain=d__Bacteria:capture_family=f__Burkholderiaceae:capture_genus=g__Acidovorax:capture_order=o__Burkholderiales:capture_phylum=p__Proteobacteria:capture_species=s__Acidovorax sp006715665:evalue=3.9e-73:gapopen=0.0:heptad=MCP-36H:length=155.0:mismatch=0.0:qcovhsp=100.0:qend=155.0:qstart=1.0:ref_name=RS_GCF_006715665.1_protein.faa_NZ_VFNT01000001.1_4199@PF00015_full_PFAM.446.632:scovhsp=83.3:send=161.0:sstart=7.0])0.428:5e-09[&&NHX:Sample_counter=rhizpot1--5||rhizpot2--2||rhizpot3--3||rhiztom1--38||rhiztom2--44||rhiztom3--77:Type_counter=GTDB--8||capture--169:besthit_avg=93.09236641221374:besthit_max=100.0:besthit_min=56.7:besthit_std=8.692451352228735:besthit_sum=12195.099999999999:bitscore_avg=187.18320610687022:bitscore_max=260.0:bitscore_min=79.7:bitscore_std=38.30549097547998:bitscore_sum=24521.0:capture_class_counter=c__Alphaproteobacteria--5||c__Gammaproteobacteria--164:capture_domain_counter=d__Bacteria--169:capture_family_counter=f__Acetobacteraceae--1||f__Burkholderiaceae--152||f__Enterobacteriaceae--10||f__Pleomorphomonadaceae--3||f__Pseudomonadaceae--1||f__Rhodobacteraceae--1||f__Xanthomonadaceae--1:capture_genus_counter=g__Acidovorax--36||g__Acidovorax_A--2||g__Atlantibacter--10||g__Giesbergeria--1||g__Hydrogenophaga--1||g__Massilia--1||g__Paraburkholderia--104||g__Pelomonas--1||g__Pleomorphomonas--3||g__Pseudoduganella--2||g__Pseudomonas_E--1||g__Rhodobacter--1||g__Rhodoferax--4||g__Rhodovarius--1||g__Stenotrophomonas--1:capture_order_counter=o__Acetobacterales--1||o__Burkholderiales--152||o__Enterobacterales--10||o__Pseudomonadales--1||o__Rhizobiales--3||o__Rhodobacterales--1||o__Xanthomonadales--1:capture_phylum_counter=p__Proteobacteria--169:capture_species_counter=s__Acidovorax kalamii--1||s__Acidovorax radicis--1||s__Acidovorax sp001411535--3||s__Acidovorax sp004210805--2||s__Acidovorax sp005405905--1||s__Acidovorax sp006715665--28||s__Acidovorax_A sp002397315--2||s__Atlantibacter sp002345315--10||s__Giesbergeria sp903882725--1||s__Hydrogenophaga sp006227785--1||s__Massilia aurea_A--1||s__Paraburkholderia sp014397785--103||s__Paraburkholderia tuberum--1||s__Pelomonas saccharophila--1||s__Pleomorphomonas sp004366315--3||s__Pseudoduganella sp004217275--2||s__Pseudomonas_E trivialis_B--1||s__Rhodobacter capsulatus_B--1||s__Rhodoferax sp002422455--3||s__Rhodoferax sp903930255--1||s__Rhodovarius sp004005855--1||s__Stenotrophomonas sp002471015--1:evalue_avg=1.1450737485496195e-21:evalue_max=1.5e-19:evalue_min=1.37e-89:evalue_std=1.31055577236341e-20:evalue_sum=1.5000466106000015e-19:gapopen_avg=0.183206106870229:gapopen_max=3.0:gapopen_min=0.0:gapopen_std=0.5084142272045085:gapopen_sum=24.0:gtdb_class_counter=c__Alphaproteobacteria--2||c__Gammaproteobacteria--5||c__Spirochaetia--1:gtdb_domain_counter=d__Bacteria--8:gtdb_family_counter=f__Burkholderiaceae--5||f__Elsteraceae--1||f__Micropepsaceae--1||f__Treponemataceae--1:gtdb_genus_counter=g__Acidovorax--5||g__RDXE01--1||g__Rhizomicrobium--1||g__Treponema_D--1:gtdb_order_counter=o__Burkholderiales--5||o__Elsterales--1||o__Micropepsales--1||o__Treponematales--1:gtdb_phylum_counter=p__Proteobacteria--7||p__Spirochaetota--1:gtdb_species_counter=s__Acidovorax kalamii--1||s__Acidovorax sp001411535--1||s__Acidovorax sp001633105--1||s__Acidovorax sp005405905--1||s__Acidovorax sp006715665--1||s__RDXE01 sp013297545--1||s__Rhizomicrobium sp013149165--1||s__Treponema_D sp905236465--1:heptad_counter=MCP-36H--174||MCP-40H--1||MCP-44H--1||MCP-48H--1:lbd_counter=:lca_tree=d__Bacteria:length_avg=136.34351145038167:length_max=160.0:length_min=93.0:length_std=22.74939424125615:length_sum=17861.0:mismatch_avg=8.198473282442748:mismatch_max=40.0:mismatch_min=0.0:mismatch_std=10.111242674391438:mismatch_sum=1074.0:name=N1222145:qcovhsp_avg=99.66259541984732:qcovhsp_max=100.0:qcovhsp_min=96.2:qcovhsp_std=0.7802697637910576:qcovhsp_sum=13055.8:qend_avg=136.59541984732823:qend_max=157.0:qend_min=93.0:qend_std=22.657577651079116:qend_sum=17894.0:qstart_avg=1.4427480916030535:qstart_max=6.0:qstart_min=1.0:qstart_std=1.0389366260639286:qstart_sum=189.0:ref_name_counter=RS_GCF_000204195.1_protein.faa_NZ_AFBG01000021.1_247@PF00015_full_PFAM.446.631--9||RS_GCF_001633105.1_protein.faa_NZ_LUKZ01000013.1_163@PF00015_full_PFAM.446.631--33||RS_GCF_002176815.1_protein.faa_NZ_CP021648.1_3654@PF00015_full_PFAM.448.630--3||RS_GCF_005405905.1_protein.faa_NZ_BJHU01000057.1_234@PF00015_full_PFAM.447.631--23||RS_GCF_006715665.1_protein.faa_NZ_VFNT01000001.1_4199@PF00015_full_PFAM.446.632--63:scovhsp_avg=73.50992366412213:scovhsp_max=85.3:scovhsp_min=50.3:scovhsp_std=12.087023270126917:scovhsp_sum=9629.8:send_avg=159.48091603053436:send_max=161.0:send_min=124.0:send_std=5.158042480569196:send_sum=20892.0:sstart_avg=24.267175572519083:sstart_max=69.0:sstart_min=4.0:sstart_std=22.80547317151367:sstart_sum=3179.0])0:5e-09[&&NHX:Sample_counter=rhizpot1--5||rhizpot2--2||rhizpot3--3||rhiztom1--38||rhiztom2--44||rhiztom3--78:Type_counter=GTDB--8||capture--170:besthit_avg=93.14015151515152:besthit_max=100.0:besthit_min=56.7:besthit_std=8.676597108397281:besthit_sum=12294.5:bitscore_avg=187.4318181818182:bitscore_max=260.0:bitscore_min=79.7:bitscore_std=38.265760746703336:bitscore_sum=24741.0:capture_class_counter=c__Alphaproteobacteria--5||c__Gammaproteobacteria--165:capture_domain_counter=d__Bacteria--170:capture_family_counter=f__Acetobacteraceae--1||f__Burkholderiaceae--153||f__Enterobacteriaceae--10||f__Pleomorphomonadaceae--3||f__Pseudomonadaceae--1||f__Rhodobacteraceae--1||f__Xanthomonadaceae--1:capture_genus_counter=g__Acidovorax--36||g__Acidovorax_A--2||g__Atlantibacter--10||g__Giesbergeria--1||g__Hydrogenophaga--1||g__Massilia--1||g__Paraburkholderia--105||g__Pelomonas--1||g__Pleomorphomonas--3||g__Pseudoduganella--2||g__Pseudomonas_E--1||g__Rhodobacter--1||g__Rhodoferax--4||g__Rhodovarius--1||g__Stenotrophomonas--1:capture_order_counter=o__Acetobacterales--1||o__Burkholderiales--153||o__Enterobacterales--10||o__Pseudomonadales--1||o__Rhizobiales--3||o__Rhodobacterales--1||o__Xanthomonadales--1:capture_phylum_counter=p__Proteobacteria--170:capture_species_counter=s__Acidovorax kalamii--1||s__Acidovorax radicis--1||s__Acidovorax sp001411535--3||s__Acidovorax sp004210805--2||s__Acidovorax sp005405905--1||s__Acidovorax sp006715665--28||s__Acidovorax_A sp002397315--2||s__Atlantibacter sp002345315--10||s__Giesbergeria sp903882725--1||s__Hydrogenophaga sp006227785--1||s__Massilia aurea_A--1||s__Paraburkholderia sp014397785--104||s__Paraburkholderia tuberum--1||s__Pelomonas saccharophila--1||s__Pleomorphomonas sp004366315--3||s__Pseudoduganella sp004217275--2||s__Pseudomonas_E trivialis_B--1||s__Rhodobacter capsulatus_B--1||s__Rhodoferax sp002422455--3||s__Rhodoferax sp903930255--1||s__Rhodovarius sp004005855--1||s__Stenotrophomonas sp002471015--1:evalue_avg=1.1363989474242436e-21:evalue_max=1.5e-19:evalue_min=1.37e-89:evalue_std=1.305582110608263e-20:evalue_sum=1.5000466106000015e-19:gapopen_avg=0.18181818181818182:gapopen_max=3.0:gapopen_min=0.0:gapopen_std=0.5067209632813013:gapopen_sum=24.0:gtdb_class_counter=c__Alphaproteobacteria--2||c__Gammaproteobacteria--5||c__Spirochaetia--1:gtdb_domain_counter=d__Bacteria--8:gtdb_family_counter=f__Burkholderiaceae--5||f__Elsteraceae--1||f__Micropepsaceae--1||f__Treponemataceae--1:gtdb_genus_counter=g__Acidovorax--5||g__RDXE01--1||g__Rhizomicrobium--1||g__Treponema_D--1:gtdb_order_counter=o__Burkholderiales--5||o__Elsterales--1||o__Micropepsales--1||o__Treponematales--1:gtdb_phylum_counter=p__Proteobacteria--7||p__Spirochaetota--1:gtdb_species_counter=s__Acidovorax kalamii--1||s__Acidovorax sp001411535--1||s__Acidovorax sp001633105--1||s__Acidovorax sp005405905--1||s__Acidovorax sp006715665--1||s__RDXE01 sp013297545--1||s__Rhizomicrobium sp013149165--1||s__Treponema_D sp905236465--1:heptad_counter=MCP-36H--175||MCP-40H--1||MCP-44H--1||MCP-48H--1:lbd_counter=:lca_tree=d__Bacteria:length_avg=136.5:length_max=160.0:length_min=93.0:length_std=22.73360494715103:length_sum=18018.0:mismatch_avg=8.143939393939394:mismatch_max=40.0:mismatch_min=0.0:mismatch_std=10.092044010092424:mismatch_sum=1075.0:name=N1222146:qcovhsp_avg=99.6651515151515:qcovhsp_max=100.0:qcovhsp_min=96.2:qcovhsp_std=0.7778405072574396:qcovhsp_sum=13155.8:qend_avg=136.75:qend_max=157.0:qend_min=93.0:qend_std=22.64069665531889:qend_sum=18051.0:qstart_avg=1.4393939393939394:qstart_max=6.0:qstart_min=1.0:qstart_std=1.0356808120219616:qstart_sum=190.0:ref_name_counter=RS_GCF_000204195.1_protein.faa_NZ_AFBG01000021.1_247@PF00015_full_PFAM.446.631--9||RS_GCF_001633105.1_protein.faa_NZ_LUKZ01000013.1_163@PF00015_full_PFAM.446.631--33||RS_GCF_002176815.1_protein.faa_NZ_CP021648.1_3654@PF00015_full_PFAM.448.630--3||RS_GCF_005405905.1_protein.faa_NZ_BJHU01000057.1_234@PF00015_full_PFAM.447.631--23||RS_GCF_006715665.1_protein.faa_NZ_VFNT01000001.1_4199@PF00015_full_PFAM.446.632--64:scovhsp_avg=73.59242424242424:scovhsp_max=85.3:scovhsp_min=50.3:scovhsp_std=12.078051642660194:scovhsp_sum=9714.2:send_avg=159.49242424242425:send_max=161.0:send_min=124.0:send_std=5.140018433627819:send_sum=21053.0:sstart_avg=24.12121212121212:sstart_max=69.0:sstart_min=4.0:sstart_std=22.78007375650061:sstart_sum=3184.0])0:5e-09[&&NHX:Sample_counter=rhizpot1--5||rhizpot2--2||rhizpot3--3||rhiztom1--38||rhiztom2--44||rhiztom3--79:Type_counter=GTDB--8||capture--171:besthit_avg=93.19172932330827:besthit_max=100.0:besthit_min=56.7:besthit_std=8.66411132298565:besthit_sum=12394.5:bitscore_avg=187.6390977443609:bitscore_max=260.0:bitscore_min=79.7:bitscore_std=38.195416261931115:bitscore_sum=24956.0:capture_class_counter=c__Alphaproteobacteria--5||c__Gammaproteobacteria--166:capture_domain_counter=d__Bacteria--171:capture_family_counter=f__Acetobacteraceae--1||f__Burkholderiaceae--154||f__Enterobacteriaceae--10||f__Pleomorphomonadaceae--3||f__Pseudomonadaceae--1||f__Rhodobacteraceae--1||f__Xanthomonadaceae--1:capture_genus_counter=g__Acidovorax--36||g__Acidovorax_A--2||g__Atlantibacter--10||g__Giesbergeria--1||g__Hydrogenophaga--1||g__Massilia--1||g__Paraburkholderia--106||g__Pelomonas--1||g__Pleomorphomonas--3||g__Pseudoduganella--2||g__Pseudomonas_E--1||g__Rhodobacter--1||g__Rhodoferax--4||g__Rhodovarius--1||g__Stenotrophomonas--1:capture_order_counter=o__Acetobacterales--1||o__Burkholderiales--154||o__Enterobacterales--10||o__Pseudomonadales--1||o__Rhizobiales--3||o__Rhodobacterales--1||o__Xanthomonadales--1:capture_phylum_counter=p__Proteobacteria--171:capture_species_counter=s__Acidovorax kalamii--1||s__Acidovorax radicis--1||s__Acidovorax sp001411535--3||s__Acidovorax sp004210805--2||s__Acidovorax sp005405905--1||s__Acidovorax sp006715665--28||s__Acidovorax_A sp002397315--2||s__Atlantibacter sp002345315--10||s__Giesbergeria sp903882725--1||s__Hydrogenophaga sp006227785--1||s__Massilia aurea_A--1||s__Paraburkholderia sp014397785--105||s__Paraburkholderia tuberum--1||s__Pelomonas saccharophila--1||s__Pleomorphomonas sp004366315--3||s__Pseudoduganella sp004217275--2||s__Pseudomonas_E trivialis_B--1||s__Rhodobacter capsulatus_B--1||s__Rhodoferax sp002422455--3||s__Rhodoferax sp903930255--1||s__Rhodovarius sp004005855--1||s__Stenotrophomonas sp002471015--1:evalue_avg=1.1278545944360913e-21:evalue_max=1.5e-19:evalue_min=1.37e-89:evalue_std=1.3006646487280753e-20:evalue_sum=1.5000466106000015e-19:gapopen_avg=0.18045112781954886:gapopen_max=3.0:gapopen_min=0.0:gapopen_std=0.5050440494764761:gapopen_sum=24.0:gtdb_class_counter=c__Alphaproteobacteria--2||c__Gammaproteobacteria--5||c__Spirochaetia--1:gtdb_domain_counter=d__Bacteria--8:gtdb_family_counter=f__Burkholderiaceae--5||f__Elsteraceae--1||f__Micropepsaceae--1||f__Treponemataceae--1:gtdb_genus_counter=g__Acidovorax--5||g__RDXE01--1||g__Rhizomicrobium--1||g__Treponema_D--1:gtdb_order_counter=o__Burkholderiales--5||o__Elsterales--1||o__Micropepsales--1||o__Treponematales--1:gtdb_phylum_counter=p__Proteobacteria--7||p__Spirochaetota--1:gtdb_species_counter=s__Acidovorax kalamii--1||s__Acidovorax sp001411535--1||s__Acidovorax sp001633105--1||s__Acidovorax sp005405905--1||s__Acidovorax sp006715665--1||s__RDXE01 sp013297545--1||s__Rhizomicrobium sp013149165--1||s__Treponema_D sp905236465--1:heptad_counter=MCP-36H--176||MCP-40H--1||MCP-44H--1||MCP-48H--1:lbd_counter=:lca_tree=d__Bacteria:length_avg=136.62406015037595:length_max=160.0:length_min=93.0:length_std=22.692476895057496:length_sum=18171.0:mismatch_avg=8.082706766917294:mismatch_max=40.0:mismatch_min=0.0:mismatch_std=10.078513834031133:mismatch_sum=1075.0:name=N1222147:qcovhsp_avg=99.66766917293234:qcovhsp_max=100.0:qcovhsp_min=96.2:qcovhsp_std=0.7754323204920623:qcovhsp_sum=13255.800000000001:qend_avg=136.87218045112783:qend_max=157.0:qend_min=93.0:qend_std=22.598744110262633:qend_sum=18204.0:qstart_avg=1.4360902255639099:qstart_max=6.0:qstart_min=1.0:qstart_std=1.0324535609091772:qstart_sum=191.0:ref_name_counter=RS_GCF_000204195.1_protein.faa_NZ_AFBG01000021.1_247@PF00015_full_PFAM.446.631--9||RS_GCF_001633105.1_protein.faa_NZ_LUKZ01000013.1_163@PF00015_full_PFAM.446.631--33||RS_GCF_002176815.1_protein.faa_NZ_CP021648.1_3654@PF00015_full_PFAM.448.630--3||RS_GCF_005405905.1_protein.faa_NZ_BJHU01000057.1_234@PF00015_full_PFAM.447.631--23||RS_GCF_006715665.1_protein.faa_NZ_VFNT01000001.1_4199@PF00015_full_PFAM.446.632--65:scovhsp_avg=73.65789473684211:scovhsp_max=85.3:scovhsp_min=50.3:scovhsp_std=12.055881316692243:scovhsp_sum=9796.5:send_avg=159.4812030075188:send_max=161.0:send_min=124.0:send_std=5.122146661371279:send_sum=21211.0:sstart_avg=23.984962406015036:sstart_max=69.0:sstart_min=4.0:sstart_std=22.747955273548516:sstart_sum=3190.0])0.505:5e-09[&&NHX:Sample_counter=rhizpot1--5||rhizpot2--2||rhizpot3--3||rhiztom1--38||rhiztom2--48||rhiztom3--81:Type_counter=GTDB--8||capture--177:besthit_avg=93.19856115107913:besthit_max=100.0:besthit_min=56.7:besthit_std=8.5705848954983:besthit_sum=12954.6:bitscore_avg=189.29496402877697:bitscore_max=263.0:bitscore_min=79.7:bitscore_std=39.28765031417432:bitscore_sum=26312.0:capture_class_counter=c__Alphaproteobacteria--5||c__Gammaproteobacteria--172:capture_domain_counter=d__Bacteria--177:capture_family_counter=f__Acetobacteraceae--1||f__Burkholderiaceae--160||f__Enterobacteriaceae--10||f__Pleomorphomonadaceae--3||f__Pseudomonadaceae--1||f__Rhodobacteraceae--1||f__Xanthomonadaceae--1:capture_genus_counter=g__Acidovorax--36||g__Acidovorax_A--2||g__Atlantibacter--10||g__Giesbergeria--1||g__Hydrogenophaga--1||g__Massilia--1||g__Paraburkholderia--112||g__Pelomonas--1||g__Pleomorphomonas--3||g__Pseudoduganella--2||g__Pseudomonas_E--1||g__Rhodobacter--1||g__Rhodoferax--4||g__Rhodovarius--1||g__Stenotrophomonas--1:capture_order_counter=o__Acetobacterales--1||o__Burkholderiales--160||o__Enterobacterales--10||o__Pseudomonadales--1||o__Rhizobiales--3||o__Rhodobacterales--1||o__Xanthomonadales--1:capture_phylum_counter=p__Proteobacteria--177:capture_species_counter=s__Acidovorax kalamii--1||s__Acidovorax radicis--1||s__Acidovorax sp001411535--3||s__Acidovorax sp004210805--2||s__Acidovorax sp005405905--1||s__Acidovorax sp006715665--28||s__Acidovorax_A sp002397315--2||s__Atlantibacter sp002345315--10||s__Giesbergeria sp903882725--1||s__Hydrogenophaga sp006227785--1||s__Massilia aurea_A--1||s__Paraburkholderia sp014397785--111||s__Paraburkholderia tuberum--1||s__Pelomonas saccharophila--1||s__Pleomorphomonas sp004366315--3||s__Pseudoduganella sp004217275--2||s__Pseudomonas_E trivialis_B--1||s__Rhodobacter capsulatus_B--1||s__Rhodoferax sp002422455--3||s__Rhodoferax sp903930255--1||s__Rhodovarius sp004005855--1||s__Stenotrophomonas sp002471015--1:evalue_avg=1.0791702234532385e-21:evalue_max=1.5e-19:evalue_min=5.84e-91:evalue_std=1.2722831086513145e-20:evalue_sum=1.5000466106000015e-19:gapopen_avg=0.17985611510791366:gapopen_max=3.0:gapopen_min=0.0:gapopen_std=0.5000260654242326:gapopen_sum=25.0:gtdb_class_counter=c__Alphaproteobacteria--2||c__Gammaproteobacteria--5||c__Spirochaetia--1:gtdb_domain_counter=d__Bacteria--8:gtdb_family_counter=f__Burkholderiaceae--5||f__Elsteraceae--1||f__Micropepsaceae--1||f__Treponemataceae--1:gtdb_genus_counter=g__Acidovorax--5||g__RDXE01--1||g__Rhizomicrobium--1||g__Treponema_D--1:gtdb_order_counter=o__Burkholderiales--5||o__Elsterales--1||o__Micropepsales--1||o__Treponematales--1:gtdb_phylum_counter=p__Proteobacteria--7||p__Spirochaetota--1:gtdb_species_counter=s__Acidovorax kalamii--1||s__Acidovorax sp001411535--1||s__Acidovorax sp001633105--1||s__Acidovorax sp005405905--1||s__Acidovorax sp006715665--1||s__RDXE01 sp013297545--1||s__Rhizomicrobium sp013149165--1||s__Treponema_D sp905236465--1:heptad_counter=MCP-36H--182||MCP-40H--1||MCP-44H--1||MCP-48H--1:lbd_counter=:lca_tree=d__Bacteria:length_avg=137.10791366906474:length_max=160.0:length_min=93.0:length_std=22.666034938175223:length_sum=19058.0:mismatch_avg=8.172661870503598:mismatch_max=40.0:mismatch_min=0.0:mismatch_std=10.077905275758392:mismatch_sum=1136.0:name=N1222148:qcovhsp_avg=99.68201438848921:qcovhsp_max=100.0:qcovhsp_min=96.2:qcovhsp_std=0.7614109517682487:qcovhsp_sum=13855.8:qend_avg=137.33812949640287:qend_max=157.0:qend_min=93.0:qend_std=22.565381320886697:qend_sum=19090.0:qstart_avg=1.4172661870503598:qstart_max=6.0:qstart_min=1.0:qstart_std=1.0136694754418731:qstart_sum=197.0:ref_name_counter=RS_GCF_000204195.1_protein.faa_NZ_AFBG01000021.1_247@PF00015_full_PFAM.446.631--10||RS_GCF_001633105.1_protein.faa_NZ_LUKZ01000013.1_163@PF00015_full_PFAM.446.631--33||RS_GCF_002176815.1_protein.faa_NZ_CP021648.1_3654@PF00015_full_PFAM.448.630--3||RS_GCF_005405905.1_protein.faa_NZ_BJHU01000057.1_234@PF00015_full_PFAM.447.631--28||RS_GCF_006715665.1_protein.faa_NZ_VFNT01000001.1_4199@PF00015_full_PFAM.446.632--65:scovhsp_avg=73.94460431654677:scovhsp_max=85.3:scovhsp_min=50.3:scovhsp_std=12.069161640504237:scovhsp_sum=10278.300000000001:send_avg=159.5107913669065:send_max=161.0:send_min=124.0:send_std=5.012111283094963:send_sum=22172.0:sstart_avg=23.52517985611511:sstart_max=69.0:sstart_min=4.0:sstart_std=22.721799191127232:sstart_sum=3270.0],(678cc42f-fe23-4995-ab82-03c614288d66_5@MCPsignal.403.559:0.00468241[&&NHX:Sample=rhiztom2:Type=capture:besthit=99.4:bitscore=218.0:capture_class=c__Gammaproteobacteria:capture_domain=d__Bacteria:capture_family=f__Burkholderiaceae:capture_genus=g__Paraburkholderia:capture_order=o__Burkholderiales:capture_phylum=p__Proteobacteria:capture_species=s__Paraburkholderia sp014397785:evalue=5.76e-73:gapopen=0.0:heptad=MCP-36H:length=156.0:mismatch=1.0:qcovhsp=100.0:qend=156.0:qstart=1.0:ref_name=RS_GCF_006715665.1_protein.faa_NZ_VFNT01000001.1_4199@PF00015_full_PFAM.446.632:scovhsp=83.9:send=161.0:sstart=6.0],d919799b-ad04-5434-ae40-54b04c104091_5@MCPsignal.510.621:5e-09[&&NHX:Sample=rhizpot2:Type=capture:besthit=100.0:bitscore=147.0:capture_class=c__Gammaproteobacteria:capture_domain=d__Bacteria:capture_family=f__Enterobacteriaceae:capture_genus=g__Atlantibacter:capture_order=o__Enterobacterales:capture_phylum=p__Proteobacteria:capture_species=s__Atlantibacter sp002345315:evalue=8.56e-46:gapopen=0.0:heptad=MCP-36H:length=111.0:mismatch=0.0:qcovhsp=100.0:qend=111.0:qstart=1.0:ref_name=RS_GCF_000204195.1_protein.faa_NZ_AFBG01000021.1_247@PF00015_full_PFAM.446.631:scovhsp=60.0:send=161.0:sstart=51.0])0:5e-09[&&NHX:Sample_counter=rhizpot2--1||rhiztom2--1:Type_counter=capture--2:besthit_avg=99.7:besthit_max=100.0:besthit_min=99.4:besthit_std=0.42426406871192446:besthit_sum=199.4:bitscore_avg=182.5:bitscore_max=218.0:bitscore_min=147.0:bitscore_std=50.204581464244875:bitscore_sum=365.0:capture_class_counter=c__Gammaproteobacteria--2:capture_domain_counter=d__Bacteria--2:capture_family_counter=f__Burkholderiaceae--1||f__Enterobacteriaceae--1:capture_genus_counter=g__Atlantibacter--1||g__Paraburkholderia--1:capture_order_counter=o__Burkholderiales--1||o__Enterobacterales--1:capture_phylum_counter=p__Proteobacteria--2:capture_species_counter=s__Atlantibacter sp002345315--1||s__Paraburkholderia sp014397785--1:evalue_avg=4.28e-46:evalue_max=8.56e-46:evalue_min=5.76e-73:evalue_std=6.052834046956847e-46:evalue_sum=8.56e-46:gapopen_avg=0.0:gapopen_max=0.0:gapopen_min=0.0:gapopen_std=0.0:gapopen_sum=0.0:gtdb_class_counter=:gtdb_domain_counter=:gtdb_family_counter=:gtdb_genus_counter=:gtdb_order_counter=:gtdb_phylum_counter=:gtdb_species_counter=:heptad_counter=MCP-36H--2:lbd_counter=:length_avg=133.5:length_max=156.0:length_min=111.0:length_std=31.81980515339464:length_sum=267.0:mismatch_avg=0.5:mismatch_max=1.0:mismatch_min=0.0:mismatch_std=0.7071067811865476:mismatch_sum=1.0:name=N1222151:qcovhsp_avg=100.0:qcovhsp_max=100.0:qcovhsp_min=100.0:qcovhsp_std=0.0:qcovhsp_sum=200.0:qend_avg=133.5:qend_max=156.0:qend_min=111.0:qend_std=31.81980515339464:qend_sum=267.0:qstart_avg=1.0:qstart_max=1.0:qstart_min=1.0:qstart_std=0.0:qstart_sum=2.0:ref_name_counter=RS_GCF_000204195.1_protein.faa_NZ_AFBG01000021.1_247@PF00015_full_PFAM.446.631--1||RS_GCF_006715665.1_protein.faa_NZ_VFNT01000001.1_4199@PF00015_full_PFAM.446.632--1:scovhsp_avg=71.95:scovhsp_max=83.9:scovhsp_min=60.0:scovhsp_std=16.899852070358488:scovhsp_sum=143.9:send_avg=161.0:send_max=161.0:send_min=161.0:send_std=0.0:send_sum=322.0:sstart_avg=28.5:sstart_max=51.0:sstart_min=6.0:sstart_std=31.81980515339464:sstart_sum=57.0])0.497:5e-09[&&NHX:Sample_counter=rhizpot1--5||rhizpot2--3||rhizpot3--3||rhiztom1--38||rhiztom2--49||rhiztom3--81:Type_counter=GTDB--8||capture--179:besthit_avg=93.29078014184397:besthit_max=100.0:besthit_min=56.7:besthit_std=8.544128315559504:besthit_sum=13154.0:bitscore_avg=189.19858156028369:bitscore_max=263.0:bitscore_min=79.7:bitscore_std=39.2444008487027:bitscore_sum=26677.0:capture_class_counter=c__Alphaproteobacteria--5||c__Gammaproteobacteria--174:capture_domain_counter=d__Bacteria--179:capture_family_counter=f__Acetobacteraceae--1||f__Burkholderiaceae--161||f__Enterobacteriaceae--11||f__Pleomorphomonadaceae--3||f__Pseudomonadaceae--1||f__Rhodobacteraceae--1||f__Xanthomonadaceae--1:capture_genus_counter=g__Acidovorax--36||g__Acidovorax_A--2||g__Atlantibacter--11||g__Giesbergeria--1||g__Hydrogenophaga--1||g__Massilia--1||g__Paraburkholderia--113||g__Pelomonas--1||g__Pleomorphomonas--3||g__Pseudoduganella--2||g__Pseudomonas_E--1||g__Rhodobacter--1||g__Rhodoferax--4||g__Rhodovarius--1||g__Stenotrophomonas--1:capture_order_counter=o__Acetobacterales--1||o__Burkholderiales--161||o__Enterobacterales--11||o__Pseudomonadales--1||o__Rhizobiales--3||o__Rhodobacterales--1||o__Xanthomonadales--1:capture_phylum_counter=p__Proteobacteria--179:capture_species_counter=s__Acidovorax kalamii--1||s__Acidovorax radicis--1||s__Acidovorax sp001411535--3||s__Acidovorax sp004210805--2||s__Acidovorax sp005405905--1||s__Acidovorax sp006715665--28||s__Acidovorax_A sp002397315--2||s__Atlantibacter sp002345315--11||s__Giesbergeria sp903882725--1||s__Hydrogenophaga sp006227785--1||s__Massilia aurea_A--1||s__Paraburkholderia sp014397785--112||s__Paraburkholderia tuberum--1||s__Pelomonas saccharophila--1||s__Pleomorphomonas sp004366315--3||s__Pseudoduganella sp004217275--2||s__Pseudomonas_E trivialis_B--1||s__Rhodobacter capsulatus_B--1||s__Rhodoferax sp002422455--3||s__Rhodoferax sp903930255--1||s__Rhodovarius sp004005855--1||s__Stenotrophomonas sp002471015--1:evalue_avg=1.0638628443971643e-21:evalue_max=1.5e-19:evalue_min=5.84e-91:evalue_std=1.2632276018292945e-20:evalue_sum=1.5000466106000015e-19:gapopen_avg=0.1773049645390071:gapopen_max=3.0:gapopen_min=0.0:gapopen_std=0.4969002191193838:gapopen_sum=25.0:gtdb_class_counter=c__Alphaproteobacteria--2||c__Gammaproteobacteria--5||c__Spirochaetia--1:gtdb_domain_counter=d__Bacteria--8:gtdb_family_counter=f__Burkholderiaceae--5||f__Elsteraceae--1||f__Micropepsaceae--1||f__Treponemataceae--1:gtdb_genus_counter=g__Acidovorax--5||g__RDXE01--1||g__Rhizomicrobium--1||g__Treponema_D--1:gtdb_order_counter=o__Burkholderiales--5||o__Elsterales--1||o__Micropepsales--1||o__Treponematales--1:gtdb_phylum_counter=p__Proteobacteria--7||p__Spirochaetota--1:gtdb_species_counter=s__Acidovorax kalamii--1||s__Acidovorax sp001411535--1||s__Acidovorax sp001633105--1||s__Acidovorax sp005405905--1||s__Acidovorax sp006715665--1||s__RDXE01 sp013297545--1||s__Rhizomicrobium sp013149165--1||s__Treponema_D sp905236465--1:heptad_counter=MCP-36H--184||MCP-40H--1||MCP-44H--1||MCP-48H--1:lbd_counter=:lca_tree=d__Bacteria:length_avg=137.05673758865248:length_max=160.0:length_min=93.0:length_std=22.667715572607847:length_sum=19325.0:mismatch_avg=8.063829787234043:mismatch_max=40.0:mismatch_min=0.0:mismatch_std=10.04718351860535:mismatch_sum=1137.0:name=N1222152:qcovhsp_avg=99.68652482269506:qcovhsp_max=100.0:qcovhsp_min=96.2:qcovhsp_std=0.7568940158074621:qcovhsp_sum=14055.800000000003:qend_avg=137.2836879432624:qend_max=157.0:qend_min=93.0:qend_std=22.56904524885318:qend_sum=19357.0:qstart_avg=1.4113475177304964:qstart_max=6.0:qstart_min=1.0:qstart_std=1.0076204074509663:qstart_sum=199.0:ref_name_counter=RS_GCF_000204195.1_protein.faa_NZ_AFBG01000021.1_247@PF00015_full_PFAM.446.631--11||RS_GCF_001633105.1_protein.faa_NZ_LUKZ01000013.1_163@PF00015_full_PFAM.446.631--33||RS_GCF_002176815.1_protein.faa_NZ_CP021648.1_3654@PF00015_full_PFAM.448.630--3||RS_GCF_005405905.1_protein.faa_NZ_BJHU01000057.1_234@PF00015_full_PFAM.447.631--28||RS_GCF_006715665.1_protein.faa_NZ_VFNT01000001.1_4199@PF00015_full_PFAM.446.632--66:scovhsp_avg=73.9163120567376:scovhsp_max=85.3:scovhsp_min=50.3:scovhsp_std=12.06978887324804:scovhsp_sum=10422.2:send_avg=159.53191489361703:send_max=161.0:send_min=124.0:send_std=4.9793189314680975:send_sum=22494.0:sstart_avg=23.595744680851062:sstart_max=69.0:sstart_min=4.0:sstart_std=22.726315370828296:sstart_sum=3327.0],92f9ed38-b39c-41cc-be4b-dc4b7d5f2706_4@MCPsignal.76.220:5e-09[&&NHX:Sample=rhiztom3:Type=capture:besthit=100.0:bitscore=204.0:capture_class=c__Gammaproteobacteria:capture_domain=d__Bacteria:capture_family=f__Burkholderiaceae:capture_genus=g__Paraburkholderia:capture_order=o__Burkholderiales:capture_phylum=p__Proteobacteria:capture_species=s__Paraburkholderia sp014397785:evalue=1.52e-67:gapopen=0.0:heptad=MCP-36H:length=144.0:mismatch=0.0:qcovhsp=100.0:qend=144.0:qstart=1.0:ref_name=RS_GCF_006715665.1_protein.faa_NZ_VFNT01000001.1_4199@PF00015_full_PFAM.446.632:scovhsp=77.4:send=160.0:sstart=17.0])0.426:5e-09[&&NHX:Sample_counter=rhizpot1--5||rhizpot2--3||rhizpot3--3||rhiztom1--38||rhiztom2--49||rhiztom3--82:Type_counter=GTDB--8||capture--180:besthit_avg=93.33802816901408:besthit_max=100.0:besthit_min=56.7:besthit_std=8.53237250015905:besthit_sum=13254.0:bitscore_avg=189.30281690140845:bitscore_max=263.0:bitscore_min=79.7:bitscore_std=39.124710487519195:bitscore_sum=26881.0:capture_class_counter=c__Alphaproteobacteria--5||c__Gammaproteobacteria--175:capture_domain_counter=d__Bacteria--180:capture_family_counter=f__Acetobacteraceae--1||f__Burkholderiaceae--162||f__Enterobacteriaceae--11||f__Pleomorphomonadaceae--3||f__Pseudomonadaceae--1||f__Rhodobacteraceae--1||f__Xanthomonadaceae--1:capture_genus_counter=g__Acidovorax--36||g__Acidovorax_A--2||g__Atlantibacter--11||g__Giesbergeria--1||g__Hydrogenophaga--1||g__Massilia--1||g__Paraburkholderia--114||g__Pelomonas--1||g__Pleomorphomonas--3||g__Pseudoduganella--2||g__Pseudomonas_E--1||g__Rhodobacter--1||g__Rhodoferax--4||g__Rhodovarius--1||g__Stenotrophomonas--1:capture_order_counter=o__Acetobacterales--1||o__Burkholderiales--162||o__Enterobacterales--11||o__Pseudomonadales--1||o__Rhizobiales--3||o__Rhodobacterales--1||o__Xanthomonadales--1:capture_phylum_counter=p__Proteobacteria--180:capture_species_counter=s__Acidovorax kalamii--1||s__Acidovorax radicis--1||s__Acidovorax sp001411535--3||s__Acidovorax sp004210805--2||s__Acidovorax sp005405905--1||s__Acidovorax sp006715665--28||s__Acidovorax_A sp002397315--2||s__Atlantibacter sp002345315--11||s__Giesbergeria sp903882725--1||s__Hydrogenophaga sp006227785--1||s__Massilia aurea_A--1||s__Paraburkholderia sp014397785--113||s__Paraburkholderia tuberum--1||s__Pelomonas saccharophila--1||s__Pleomorphomonas sp004366315--3||s__Pseudoduganella sp004217275--2||s__Pseudomonas_E trivialis_B--1||s__Rhodobacter capsulatus_B--1||s__Rhodoferax sp002422455--3||s__Rhodoferax sp903930255--1||s__Rhodovarius sp004005855--1||s__Stenotrophomonas sp002471015--1:evalue_avg=1.0563708525352124e-21:evalue_max=1.5e-19:evalue_min=5.84e-91:evalue_std=1.258771760642895e-20:evalue_sum=1.5000466106000015e-19:gapopen_avg=0.176056338028169:gapopen_max=3.0:gapopen_min=0.0:gapopen_std=0.49535853874733915:gapopen_sum=25.0:gtdb_class_counter=c__Alphaproteobacteria--2||c__Gammaproteobacteria--5||c__Spirochaetia--1:gtdb_domain_counter=d__Bacteria--8:gtdb_family_counter=f__Burkholderiaceae--5||f__Elsteraceae--1||f__Micropepsaceae--1||f__Treponemataceae--1:gtdb_genus_counter=g__Acidovorax--5||g__RDXE01--1||g__Rhizomicrobium--1||g__Treponema_D--1:gtdb_order_counter=o__Burkholderiales--5||o__Elsterales--1||o__Micropepsales--1||o__Treponematales--1:gtdb_phylum_counter=p__Proteobacteria--7||p__Spirochaetota--1:gtdb_species_counter=s__Acidovorax kalamii--1||s__Acidovorax sp001411535--1||s__Acidovorax sp001633105--1||s__Acidovorax sp005405905--1||s__Acidovorax sp006715665--1||s__RDXE01 sp013297545--1||s__Rhizomicrobium sp013149165--1||s__Treponema_D sp905236465--1:heptad_counter=MCP-36H--185||MCP-40H--1||MCP-44H--1||MCP-48H--1:lbd_counter=:lca_tree=d__Bacteria:length_avg=137.1056338028169:length_max=160.0:length_min=93.0:length_std=22.59470462862968:length_sum=19469.0:mismatch_avg=8.007042253521126:mismatch_max=40.0:mismatch_min=0.0:mismatch_std=10.03433571878831:mismatch_sum=1137.0:name=N1222154:qcovhsp_avg=99.68873239436621:qcovhsp_max=100.0:qcovhsp_min=96.2:qcovhsp_std=0.7546638527955422:qcovhsp_sum=14155.800000000003:qend_avg=137.33098591549296:qend_max=157.0:qend_min=93.0:qend_std=22.495932439577636:qend_sum=19501.0:qstart_avg=1.408450704225352:qstart_max=6.0:qstart_min=1.0:qstart_std=1.0046341529336116:qstart_sum=200.0:ref_name_counter=RS_GCF_000204195.1_protein.faa_NZ_AFBG01000021.1_247@PF00015_full_PFAM.446.631--11||RS_GCF_001633105.1_protein.faa_NZ_LUKZ01000013.1_163@PF00015_full_PFAM.446.631--33||RS_GCF_002176815.1_protein.faa_NZ_CP021648.1_3654@PF00015_full_PFAM.448.630--3||RS_GCF_005405905.1_protein.faa_NZ_BJHU01000057.1_234@PF00015_full_PFAM.447.631--28||RS_GCF_006715665.1_protein.faa_NZ_VFNT01000001.1_4199@PF00015_full_PFAM.446.632--67:scovhsp_avg=73.94084507042255:scovhsp_max=85.3:scovhsp_min=50.3:scovhsp_std=12.030464609208376:scovhsp_sum=10499.600000000002:send_avg=159.53521126760563:send_max=161.0:send_min=124.0:send_std=4.961785842756184:send_sum=22654.0:sstart_avg=23.549295774647888:sstart_max=69.0:sstart_min=4.0:sstart_std=22.65234553784216:sstart_sum=3344.0])0:5e-09[&&NHX:Sample_counter=rhizpot1--5||rhizpot2--3||rhizpot3--3||rhiztom1--39||rhiztom2--51||rhiztom3--84:Type_counter=GTDB--8||capture--185:besthit_avg=93.39109589041097:besthit_max=100.0:besthit_min=56.7:besthit_std=8.477295610022523:besthit_sum=13635.1:bitscore_avg=189.66438356164383:bitscore_max=263.0:bitscore_min=79.7:bitscore_std=39.40079946629129:bitscore_sum=27691.0:capture_class_counter=c__Alphaproteobacteria--5||c__Gammaproteobacteria--180:capture_domain_counter=d__Bacteria--185:capture_family_counter=f__Acetobacteraceae--1||f__Burkholderiaceae--166||f__Enterobacteriaceae--12||f__Pleomorphomonadaceae--3||f__Pseudomonadaceae--1||f__Rhodobacteraceae--1||f__Xanthomonadaceae--1:capture_genus_counter=g__Acidovorax--37||g__Acidovorax_A--2||g__Atlantibacter--12||g__Giesbergeria--1||g__Hydrogenophaga--1||g__Massilia--1||g__Paraburkholderia--117||g__Pelomonas--1||g__Pleomorphomonas--3||g__Pseudoduganella--2||g__Pseudomonas_E--1||g__Rhodobacter--1||g__Rhodoferax--4||g__Rhodovarius--1||g__Stenotrophomonas--1:capture_order_counter=o__Acetobacterales--1||o__Burkholderiales--166||o__Enterobacterales--12||o__Pseudomonadales--1||o__Rhizobiales--3||o__Rhodobacterales--1||o__Xanthomonadales--1:capture_phylum_counter=p__Proteobacteria--185:capture_species_counter=s__Acidovorax kalamii--1||s__Acidovorax radicis--1||s__Acidovorax sp001411535--3||s__Acidovorax sp004210805--2||s__Acidovorax sp005405905--2||s__Acidovorax sp006715665--28||s__Acidovorax_A sp002397315--2||s__Atlantibacter sp002345315--12||s__Giesbergeria sp903882725--1||s__Hydrogenophaga sp006227785--1||s__Massilia aurea_A--1||s__Paraburkholderia sp014397785--116||s__Paraburkholderia tuberum--1||s__Pelomonas saccharophila--1||s__Pleomorphomonas sp004366315--3||s__Pseudoduganella sp004217275--2||s__Pseudomonas_E trivialis_B--1||s__Rhodobacter capsulatus_B--1||s__Rhodoferax sp002422455--3||s__Rhodoferax sp903930255--1||s__Rhodovarius sp004005855--1||s__Stenotrophomonas sp002471015--1:evalue_avg=1.0274291853424668e-21:evalue_max=1.5e-19:evalue_min=5.84e-91:evalue_std=1.2414085674666764e-20:evalue_sum=1.5000466106000015e-19:gapopen_avg=0.17123287671232876:gapopen_max=3.0:gapopen_min=0.0:gapopen_std=0.4893287314918179:gapopen_sum=25.0:gtdb_class_counter=c__Alphaproteobacteria--2||c__Gammaproteobacteria--5||c__Spirochaetia--1:gtdb_domain_counter=d__Bacteria--8:gtdb_family_counter=f__Burkholderiaceae--5||f__Elsteraceae--1||f__Micropepsaceae--1||f__Treponemataceae--1:gtdb_genus_counter=g__Acidovorax--5||g__RDXE01--1||g__Rhizomicrobium--1||g__Treponema_D--1:gtdb_order_counter=o__Burkholderiales--5||o__Elsterales--1||o__Micropepsales--1||o__Treponematales--1:gtdb_phylum_counter=p__Proteobacteria--7||p__Spirochaetota--1:gtdb_species_counter=s__Acidovorax kalamii--1||s__Acidovorax sp001411535--1||s__Acidovorax sp001633105--1||s__Acidovorax sp005405905--1||s__Acidovorax sp006715665--1||s__RDXE01 sp013297545--1||s__Rhizomicrobium sp013149165--1||s__Treponema_D sp905236465--1:heptad_counter=MCP-36H--190||MCP-40H--1||MCP-44H--1||MCP-48H--1:lbd_counter=:lca_tree=d__Bacteria:length_avg=137.25342465753425:length_max=160.0:length_min=93.0:length_std=22.667860171232757:length_sum=20039.0:mismatch_avg=7.931506849315069:mismatch_max=40.0:mismatch_min=0.0:mismatch_std=9.9492904160403:mismatch_sum=1158.0:name=N1222155:qcovhsp_avg=99.69726027397262:qcovhsp_max=100.0:qcovhsp_min=96.2:qcovhsp_std=0.7459264274970722:qcovhsp_sum=14555.800000000001:qend_avg=137.47260273972603:qend_max=157.0:qend_min=93.0:qend_std=22.57071499195345:qend_sum=20071.0:qstart_avg=1.3972602739726028:qstart_max=6.0:qstart_min=1.0:qstart_std=0.9929367938684998:qstart_sum=204.0:ref_name_counter=RS_GCF_000204195.1_protein.faa_NZ_AFBG01000021.1_247@PF00015_full_PFAM.446.631--11||RS_GCF_001633105.1_protein.faa_NZ_LUKZ01000013.1_163@PF00015_full_PFAM.446.631--35||RS_GCF_002176815.1_protein.faa_NZ_CP021648.1_3654@PF00015_full_PFAM.448.630--3||RS_GCF_005405905.1_protein.faa_NZ_BJHU01000057.1_234@PF00015_full_PFAM.447.631--28||RS_GCF_006715665.1_protein.faa_NZ_VFNT01000001.1_4199@PF00015_full_PFAM.446.632--69:scovhsp_avg=74.01917808219177:scovhsp_max=85.3:scovhsp_min=50.3:scovhsp_std=12.070507317673068:scovhsp_sum=10806.8:send_avg=159.57534246575344:send_max=161.0:send_min=124.0:send_std=4.8987480686935765:send_sum=23298.0:sstart_avg=23.438356164383563:sstart_max=69.0:sstart_min=4.0:sstart_std=22.716232264916897:sstart_sum=3422.0])0:5e-09[&&NHX:Sample_counter=rhizpot1--5||rhizpot2--3||rhizpot3--3||rhiztom1--39||rhiztom2--51||rhiztom3--85:Type_counter=GTDB--8||capture--186:besthit_avg=93.42721088435374:besthit_max=100.0:besthit_min=56.7:besthit_std=8.459553712629706:besthit_sum=13733.8:bitscore_avg=189.83673469387756:bitscore_max=263.0:bitscore_min=79.7:bitscore_std=39.32119767409203:bitscore_sum=27906.0:capture_class_counter=c__Alphaproteobacteria--5||c__Gammaproteobacteria--181:capture_domain_counter=d__Bacteria--186:capture_family_counter=f__Acetobacteraceae--1||f__Burkholderiaceae--167||f__Enterobacteriaceae--12||f__Pleomorphomonadaceae--3||f__Pseudomonadaceae--1||f__Rhodobacteraceae--1||f__Xanthomonadaceae--1:capture_genus_counter=g__Acidovorax--37||g__Acidovorax_A--2||g__Atlantibacter--12||g__Giesbergeria--1||g__Hydrogenophaga--1||g__Massilia--1||g__Paraburkholderia--118||g__Pelomonas--1||g__Pleomorphomonas--3||g__Pseudoduganella--2||g__Pseudomonas_E--1||g__Rhodobacter--1||g__Rhodoferax--4||g__Rhodovarius--1||g__Stenotrophomonas--1:capture_order_counter=o__Acetobacterales--1||o__Burkholderiales--167||o__Enterobacterales--12||o__Pseudomonadales--1||o__Rhizobiales--3||o__Rhodobacterales--1||o__Xanthomonadales--1:capture_phylum_counter=p__Proteobacteria--186:capture_species_counter=s__Acidovorax kalamii--1||s__Acidovorax radicis--1||s__Acidovorax sp001411535--3||s__Acidovorax sp004210805--2||s__Acidovorax sp005405905--2||s__Acidovorax sp006715665--28||s__Acidovorax_A sp002397315--2||s__Atlantibacter sp002345315--12||s__Giesbergeria sp903882725--1||s__Hydrogenophaga sp006227785--1||s__Massilia aurea_A--1||s__Paraburkholderia sp014397785--117||s__Paraburkholderia tuberum--1||s__Pelomonas saccharophila--1||s__Pleomorphomonas sp004366315--3||s__Pseudoduganella sp004217275--2||s__Pseudomonas_E trivialis_B--1||s__Rhodobacter capsulatus_B--1||s__Rhodoferax sp002422455--3||s__Rhodoferax sp903930255--1||s__Rhodovarius sp004005855--1||s__Stenotrophomonas sp002471015--1:evalue_avg=1.0204398711564637e-21:evalue_max=1.5e-19:evalue_min=5.84e-91:evalue_std=1.237178885546951e-20:evalue_sum=1.5000466106000015e-19:gapopen_avg=0.17006802721088435:gapopen_max=3.0:gapopen_min=0.0:gapopen_std=0.4878545378851391:gapopen_sum=25.0:gtdb_class_counter=c__Alphaproteobacteria--2||c__Gammaproteobacteria--5||c__Spirochaetia--1:gtdb_domain_counter=d__Bacteria--8:gtdb_family_counter=f__Burkholderiaceae--5||f__Elsteraceae--1||f__Micropepsaceae--1||f__Treponemataceae--1:gtdb_genus_counter=g__Acidovorax--5||g__RDXE01--1||g__Rhizomicrobium--1||g__Treponema_D--1:gtdb_order_counter=o__Burkholderiales--5||o__Elsterales--1||o__Micropepsales--1||o__Treponematales--1:gtdb_phylum_counter=p__Proteobacteria--7||p__Spirochaetota--1:gtdb_species_counter=s__Acidovorax kalamii--1||s__Acidovorax sp001411535--1||s__Acidovorax sp001633105--1||s__Acidovorax sp005405905--1||s__Acidovorax sp006715665--1||s__RDXE01 sp013297545--1||s__Rhizomicrobium sp013149165--1||s__Treponema_D sp905236465--1:heptad_counter=MCP-36H--191||MCP-40H--1||MCP-44H--1||MCP-48H--1:lbd_counter=:lca_tree=d__Bacteria:length_avg=137.3673469387755:length_max=160.0:length_min=93.0:length_std=22.632284381778902:length_sum=20193.0:mismatch_avg=7.891156462585034:mismatch_max=40.0:mismatch_min=0.0:mismatch_std=9.927220949325227:mismatch_sum=1160.0:name=N1222156:qcovhsp_avg=99.69931972789117:qcovhsp_max=100.0:qcovhsp_min=96.2:qcovhsp_std=0.7437867383480233:qcovhsp_sum=14655.800000000001:qend_avg=137.58503401360545:qend_max=157.0:qend_min=93.0:qend_std=22.534552932219437:qend_sum=20225.0:qstart_avg=1.3945578231292517:qstart_max=6.0:qstart_min=1.0:qstart_std=0.9900728015936519:qstart_sum=205.0:ref_name_counter=RS_GCF_000204195.1_protein.faa_NZ_AFBG01000021.1_247@PF00015_full_PFAM.446.631--11||RS_GCF_001633105.1_protein.faa_NZ_LUKZ01000013.1_163@PF00015_full_PFAM.446.631--35||RS_GCF_002176815.1_protein.faa_NZ_CP021648.1_3654@PF00015_full_PFAM.448.630--3||RS_GCF_005405905.1_protein.faa_NZ_BJHU01000057.1_234@PF00015_full_PFAM.447.631--28||RS_GCF_006715665.1_protein.faa_NZ_VFNT01000001.1_4199@PF00015_full_PFAM.446.632--70:scovhsp_avg=74.07891156462586:scovhsp_max=85.3:scovhsp_min=50.3:scovhsp_std=12.050880893695838:scovhsp_sum=10889.6:send_avg=159.58503401360545:send_max=161.0:send_min=124.0:send_std=4.883356606414331:send_sum=23459.0:sstart_avg=23.333333333333332:sstart_max=69.0:sstart_min=4.0:sstart_std=22.67408554387898:sstart_sum=3430.0],6561a692-7300-4ed6-b943-f0848112674a_1@MCPsignal.250.405:0.00941146[&&NHX:Sample=rhiztom3:Type=capture:besthit=97.4:bitscore=260.0:capture_class=c__Gammaproteobacteria:capture_domain=d__Bacteria:capture_family=f__Burkholderiaceae:capture_genus=g__Paraburkholderia:capture_order=o__Burkholderiales:capture_phylum=p__Proteobacteria:capture_species=s__Paraburkholderia sp014397785:evalue=1.32e-89:gapopen=0.0:heptad=MCP-36H:length=155.0:mismatch=4.0:qcovhsp=100.0:qend=155.0:qstart=1.0:ref_name=RS_GCF_005405905.1_protein.faa_NZ_BJHU01000057.1_234@PF00015_full_PFAM.447.631:scovhsp=84.2:send=159.0:sstart=5.0])0:5e-09[&&NHX:Sample_counter=rhizpot1--5||rhizpot2--3||rhizpot3--3||rhiztom1--39||rhiztom2--51||rhiztom3--86:Type_counter=GTDB--8||capture--187:besthit_avg=93.45405405405404:besthit_max=100.0:besthit_min=56.7:besthit_std=8.437052862455053:besthit_sum=13831.199999999999:bitscore_avg=190.3108108108108:bitscore_max=263.0:bitscore_min=79.7:bitscore_std=39.60935802150205:bitscore_sum=28166.0:capture_class_counter=c__Alphaproteobacteria--5||c__Gammaproteobacteria--182:capture_domain_counter=d__Bacteria--187:capture_family_counter=f__Acetobacteraceae--1||f__Burkholderiaceae--168||f__Enterobacteriaceae--12||f__Pleomorphomonadaceae--3||f__Pseudomonadaceae--1||f__Rhodobacteraceae--1||f__Xanthomonadaceae--1:capture_genus_counter=g__Acidovorax--37||g__Acidovorax_A--2||g__Atlantibacter--12||g__Giesbergeria--1||g__Hydrogenophaga--1||g__Massilia--1||g__Paraburkholderia--119||g__Pelomonas--1||g__Pleomorphomonas--3||g__Pseudoduganella--2||g__Pseudomonas_E--1||g__Rhodobacter--1||g__Rhodoferax--4||g__Rhodovarius--1||g__Stenotrophomonas--1:capture_order_counter=o__Acetobacterales--1||o__Burkholderiales--168||o__Enterobacterales--12||o__Pseudomonadales--1||o__Rhizobiales--3||o__Rhodobacterales--1||o__Xanthomonadales--1:capture_phylum_counter=p__Proteobacteria--187:capture_species_counter=s__Acidovorax kalamii--1||s__Acidovorax radicis--1||s__Acidovorax sp001411535--3||s__Acidovorax sp004210805--2||s__Acidovorax sp005405905--2||s__Acidovorax sp006715665--28||s__Acidovorax_A sp002397315--2||s__Atlantibacter sp002345315--12||s__Giesbergeria sp903882725--1||s__Hydrogenophaga sp006227785--1||s__Massilia aurea_A--1||s__Paraburkholderia sp014397785--118||s__Paraburkholderia tuberum--1||s__Pelomonas saccharophila--1||s__Pleomorphomonas sp004366315--3||s__Pseudoduganella sp004217275--2||s__Pseudomonas_E trivialis_B--1||s__Rhodobacter capsulatus_B--1||s__Rhodoferax sp002422455--3||s__Rhodoferax sp903930255--1||s__Rhodovarius sp004005855--1||s__Stenotrophomonas sp002471015--1:evalue_avg=1.0135450071621633e-21:evalue_max=1.5e-19:evalue_min=5.84e-91:evalue_std=1.2329921447478944e-20:evalue_sum=1.5000466106000015e-19:gapopen_avg=0.16891891891891891:gapopen_max=3.0:gapopen_min=0.0:gapopen_std=0.48639327210585853:gapopen_sum=25.0:gtdb_class_counter=c__Alphaproteobacteria--2||c__Gammaproteobacteria--5||c__Spirochaetia--1:gtdb_domain_counter=d__Bacteria--8:gtdb_family_counter=f__Burkholderiaceae--5||f__Elsteraceae--1||f__Micropepsaceae--1||f__Treponemataceae--1:gtdb_genus_counter=g__Acidovorax--5||g__RDXE01--1||g__Rhizomicrobium--1||g__Treponema_D--1:gtdb_order_counter=o__Burkholderiales--5||o__Elsterales--1||o__Micropepsales--1||o__Treponematales--1:gtdb_phylum_counter=p__Proteobacteria--7||p__Spirochaetota--1:gtdb_species_counter=s__Acidovorax kalamii--1||s__Acidovorax sp001411535--1||s__Acidovorax sp001633105--1||s__Acidovorax sp005405905--1||s__Acidovorax sp006715665--1||s__RDXE01 sp013297545--1||s__Rhizomicrobium sp013149165--1||s__Treponema_D sp905236465--1:heptad_counter=MCP-36H--192||MCP-40H--1||MCP-44H--1||MCP-48H--1:lbd_counter=:lca_tree=d__Bacteria:length_avg=137.48648648648648:length_max=160.0:length_min=93.0:length_std=22.601693539125574:length_sum=20348.0:mismatch_avg=7.864864864864865:mismatch_max=40.0:mismatch_min=0.0:mismatch_std=9.898566273321029:mismatch_sum=1164.0:name=N1222158:qcovhsp_avg=99.70135135135135:qcovhsp_max=100.0:qcovhsp_min=96.2:qcovhsp_std=0.7416644717374676:qcovhsp_sum=14755.8:qend_avg=137.7027027027027:qend_max=157.0:qend_min=93.0:qend_std=22.503351060947292:qend_sum=20380.0:qstart_avg=1.3918918918918919:qstart_max=6.0:qstart_min=1.0:qstart_std=0.9872323378584208:qstart_sum=206.0:ref_name_counter=RS_GCF_000204195.1_protein.faa_NZ_AFBG01000021.1_247@PF00015_full_PFAM.446.631--11||RS_GCF_001633105.1_protein.faa_NZ_LUKZ01000013.1_163@PF00015_full_PFAM.446.631--35||RS_GCF_002176815.1_protein.faa_NZ_CP021648.1_3654@PF00015_full_PFAM.448.630--3||RS_GCF_005405905.1_protein.faa_NZ_BJHU01000057.1_234@PF00015_full_PFAM.447.631--29||RS_GCF_006715665.1_protein.faa_NZ_VFNT01000001.1_4199@PF00015_full_PFAM.446.632--70:scovhsp_avg=74.14729729729729:scovhsp_max=85.3:scovhsp_min=50.3:scovhsp_std=12.038602569624949:scovhsp_sum=10973.8:send_avg=159.5810810810811:send_max=161.0:send_min=124.0:send_std=4.866955792613971:send_sum=23618.0:sstart_avg=23.20945945945946:sstart_max=69.0:sstart_min=4.0:sstart_std=22.64702631840155:sstart_sum=3435.0])0:5e-09[&&NHX:Sample_counter=rhizpot1--6||rhizpot2--3||rhizpot3--3||rhiztom1--49||rhiztom2--73||rhiztom3--116:Type_counter=GTDB--8||capture--250:besthit_avg=95.37809523809524:besthit_max=100.0:besthit_min=56.7:besthit_std=7.678136249040446:besthit_sum=20029.4:bitscore_avg=198.6952380952381:bitscore_max=263.0:bitscore_min=79.7:bitscore_std=36.31502748498072:bitscore_sum=41726.0:capture_class_counter=c__Alphaproteobacteria--5||c__Gammaproteobacteria--245:capture_domain_counter=d__Bacteria--250:capture_family_counter=f__Acetobacteraceae--1||f__Burkholderiaceae--230||f__Enterobacteriaceae--13||f__Pleomorphomonadaceae--3||f__Pseudomonadaceae--1||f__Rhodobacteraceae--1||f__Xanthomonadaceae--1:capture_genus_counter=g__Acidovorax--47||g__Acidovorax_A--2||g__Atlantibacter--13||g__Giesbergeria--1||g__Hydrogenophaga--1||g__Massilia--1||g__Paraburkholderia--171||g__Pelomonas--1||g__Pleomorphomonas--3||g__Pseudoduganella--2||g__Pseudomonas_E--1||g__Rhodobacter--1||g__Rhodoferax--4||g__Rhodovarius--1||g__Stenotrophomonas--1:capture_order_counter=o__Acetobacterales--1||o__Burkholderiales--230||o__Enterobacterales--13||o__Pseudomonadales--1||o__Rhizobiales--3||o__Rhodobacterales--1||o__Xanthomonadales--1:capture_phylum_counter=p__Proteobacteria--250:capture_species_counter=s__Acidovorax kalamii--1||s__Acidovorax radicis--1||s__Acidovorax sp001411535--3||s__Acidovorax sp004210805--2||s__Acidovorax sp005405905--2||s__Acidovorax sp006715665--38||s__Acidovorax_A sp002397315--2||s__Atlantibacter sp002345315--13||s__Giesbergeria sp903882725--1||s__Hydrogenophaga sp006227785--1||s__Massilia aurea_A--1||s__Paraburkholderia sp014397785--170||s__Paraburkholderia tuberum--1||s__Pelomonas saccharophila--1||s__Pleomorphomonas sp004366315--3||s__Pseudoduganella sp004217275--2||s__Pseudomonas_E trivialis_B--1||s__Rhodobacter capsulatus_B--1||s__Rhodoferax sp002422455--3||s__Rhodoferax sp903930255--1||s__Rhodovarius sp004005855--1||s__Stenotrophomonas sp002471015--1:evalue_avg=7.143079098095244e-22:evalue_max=1.5e-19:evalue_min=5.84e-91:evalue_std=1.0350981856165192e-20:evalue_sum=1.5000466106000013e-19:gapopen_avg=0.11904761904761904:gapopen_max=3.0:gapopen_min=0.0:gapopen_std=0.41516590056783803:gapopen_sum=25.0:gtdb_class_counter=c__Alphaproteobacteria--2||c__Gammaproteobacteria--5||c__Spirochaetia--1:gtdb_domain_counter=d__Bacteria--8:gtdb_family_counter=f__Burkholderiaceae--5||f__Elsteraceae--1||f__Micropepsaceae--1||f__Treponemataceae--1:gtdb_genus_counter=g__Acidovorax--5||g__RDXE01--1||g__Rhizomicrobium--1||g__Treponema_D--1:gtdb_order_counter=o__Burkholderiales--5||o__Elsterales--1||o__Micropepsales--1||o__Treponematales--1:gtdb_phylum_counter=p__Proteobacteria--7||p__Spirochaetota--1:gtdb_species_counter=s__Acidovorax kalamii--1||s__Acidovorax sp001411535--1||s__Acidovorax sp001633105--1||s__Acidovorax sp005405905--1||s__Acidovorax sp006715665--1||s__RDXE01 sp013297545--1||s__Rhizomicrobium sp013149165--1||s__Treponema_D sp905236465--1:heptad_counter=MCP-36H--255||MCP-40H--1||MCP-44H--1||MCP-48H--1:lbd_counter=:lca_tree=d__Bacteria:length_avg=142.55238095238096:length_max=160.0:length_min=93.0:length_std=20.908998979460506:length_sum=29936.0:mismatch_avg=5.552380952380952:mismatch_max=40.0:mismatch_min=0.0:mismatch_std=9.041616648836415:mismatch_sum=1166.0:name=N1222159:qcovhsp_avg=99.78952380952383:qcovhsp_max=100.0:qcovhsp_min=96.2:qcovhsp_std=0.6368168161450597:qcovhsp_sum=20955.800000000003:qend_avg=142.7047619047619:qend_max=157.0:qend_min=93.0:qend_std=20.797231969628598:qend_sum=29968.0:qstart_avg=1.276190476190476:qstart_max=6.0:qstart_min=1.0:qstart_std=0.8471199515706466:qstart_sum=268.0:ref_name_counter=RS_GCF_000204195.1_protein.faa_NZ_AFBG01000021.1_247@PF00015_full_PFAM.446.631--13||RS_GCF_001633105.1_protein.faa_NZ_LUKZ01000013.1_163@PF00015_full_PFAM.446.631--35||RS_GCF_002176815.1_protein.faa_NZ_CP021648.1_3654@PF00015_full_PFAM.448.630--3||RS_GCF_005405905.1_protein.faa_NZ_BJHU01000057.1_234@PF00015_full_PFAM.447.631--29||RS_GCF_006715665.1_protein.faa_NZ_VFNT01000001.1_4199@PF00015_full_PFAM.446.632--130:scovhsp_avg=76.8142857142857:scovhsp_max=85.3:scovhsp_min=50.3:scovhsp_std=11.117574591535673:scovhsp_sum=16130.999999999998:send_avg=160.0:send_max=161.0:send_min=124.0:send_std=4.132957743906736:send_sum=33600.0:sstart_avg=18.52857142857143:sstart_max=69.0:sstart_min=4.0:sstart_std=20.72747853383213:sstart_sum=3891.0])0:5e-09[&&NHX:Sample_counter=rhizpot1--6||rhizpot2--3||rhizpot3--4||rhiztom1--50||rhiztom2--73||rhiztom3--118:Type_counter=GTDB--8||capture--254:besthit_avg=95.36367924528302:besthit_max=100.0:besthit_min=56.7:besthit_std=7.666511880149744:besthit_sum=20217.100000000002:bitscore_avg=198.08962264150944:bitscore_max=263.0:bitscore_min=79.7:bitscore_std=36.70905703097495:bitscore_sum=41995.0:capture_class_counter=c__Alphaproteobacteria--5||c__Gammaproteobacteria--249:capture_domain_counter=d__Bacteria--254:capture_family_counter=f__Acetobacteraceae--1||f__Burkholderiaceae--234||f__Enterobacteriaceae--13||f__Pleomorphomonadaceae--3||f__Pseudomonadaceae--1||f__Rhodobacteraceae--1||f__Xanthomonadaceae--1:capture_genus_counter=g__Acidovorax--49||g__Acidovorax_A--2||g__Atlantibacter--13||g__Giesbergeria--1||g__Hydrogenophaga--1||g__Massilia--1||g__Paraburkholderia--173||g__Pelomonas--1||g__Pleomorphomonas--3||g__Pseudoduganella--2||g__Pseudomonas_E--1||g__Rhodobacter--1||g__Rhodoferax--4||g__Rhodovarius--1||g__Stenotrophomonas--1:capture_order_counter=o__Acetobacterales--1||o__Burkholderiales--234||o__Enterobacterales--13||o__Pseudomonadales--1||o__Rhizobiales--3||o__Rhodobacterales--1||o__Xanthomonadales--1:capture_phylum_counter=p__Proteobacteria--254:capture_species_counter=s__Acidovorax kalamii--1||s__Acidovorax radicis--1||s__Acidovorax sp001411535--4||s__Acidovorax sp004210805--3||s__Acidovorax sp005405905--2||s__Acidovorax sp006715665--38||s__Acidovorax_A sp002397315--2||s__Atlantibacter sp002345315--13||s__Giesbergeria sp903882725--1||s__Hydrogenophaga sp006227785--1||s__Massilia aurea_A--1||s__Paraburkholderia sp014397785--172||s__Paraburkholderia tuberum--1||s__Pelomonas saccharophila--1||s__Pleomorphomonas sp004366315--3||s__Pseudoduganella sp004217275--2||s__Pseudomonas_E trivialis_B--1||s__Rhodobacter capsulatus_B--1||s__Rhodoferax sp002422455--3||s__Rhodoferax sp903930255--1||s__Rhodovarius sp004005855--1||s__Stenotrophomonas sp002471015--1:evalue_avg=7.07569155943398e-22:evalue_max=1.5e-19:evalue_min=5.84e-91:evalue_std=1.0302040783952785e-20:evalue_sum=1.5000466106000037e-19:gapopen_avg=0.1179245283018868:gapopen_max=3.0:gapopen_min=0.0:gapopen_std=0.41335459682099407:gapopen_sum=25.0:gtdb_class_counter=c__Alphaproteobacteria--2||c__Gammaproteobacteria--5||c__Spirochaetia--1:gtdb_domain_counter=d__Bacteria--8:gtdb_family_counter=f__Burkholderiaceae--5||f__Elsteraceae--1||f__Micropepsaceae--1||f__Treponemataceae--1:gtdb_genus_counter=g__Acidovorax--5||g__RDXE01--1||g__Rhizomicrobium--1||g__Treponema_D--1:gtdb_order_counter=o__Burkholderiales--5||o__Elsterales--1||o__Micropepsales--1||o__Treponematales--1:gtdb_phylum_counter=p__Proteobacteria--7||p__Spirochaetota--1:gtdb_species_counter=s__Acidovorax kalamii--1||s__Acidovorax sp001411535--1||s__Acidovorax sp001633105--1||s__Acidovorax sp005405905--1||s__Acidovorax sp006715665--1||s__RDXE01 sp013297545--1||s__Rhizomicrobium sp013149165--1||s__Treponema_D sp905236465--1:heptad_counter=MCP-36H--259||MCP-40H--1||MCP-44H--1||MCP-48H--1:lbd_counter=:lca_tree=d__Bacteria:length_avg=142.28301886792454:length_max=160.0:length_min=93.0:length_std=20.99277904151564:length_sum=30164.0:mismatch_avg=5.566037735849057:mismatch_max=40.0:mismatch_min=0.0:mismatch_std=9.025523437761574:mismatch_sum=1180.0:name=N1222160:qcovhsp_avg=99.77924528301887:qcovhsp_max=100.0:qcovhsp_min=96.2:qcovhsp_std=0.6437032935075223:qcovhsp_sum=21153.2:qend_avg=142.44811320754718:qend_max=157.0:qend_min=93.0:qend_std=20.865676167351314:qend_sum=30199.0:qstart_avg=1.2877358490566038:qstart_max=6.0:qstart_min=1.0:qstart_std=0.8527849920641176:qstart_sum=273.0:ref_name_counter=RS_GCF_000204195.1_protein.faa_NZ_AFBG01000021.1_247@PF00015_full_PFAM.446.631--15||RS_GCF_001633105.1_protein.faa_NZ_LUKZ01000013.1_163@PF00015_full_PFAM.446.631--35||RS_GCF_002176815.1_protein.faa_NZ_CP021648.1_3654@PF00015_full_PFAM.448.630--3||RS_GCF_005405905.1_protein.faa_NZ_BJHU01000057.1_234@PF00015_full_PFAM.447.631--29||RS_GCF_006715665.1_protein.faa_NZ_VFNT01000001.1_4199@PF00015_full_PFAM.446.632--130:scovhsp_avg=76.67075471698112:scovhsp_max=85.3:scovhsp_min=50.3:scovhsp_std=11.162538628018968:scovhsp_sum=16254.199999999997:send_avg=160.00943396226415:send_max=161.0:send_min=124.0:send_std=4.114464792796673:send_sum=33922.0:sstart_avg=18.806603773584907:sstart_max=69.0:sstart_min=4.0:sstart_std=20.825734940317133:sstart_sum=3987.0],((3fd7f9c1-f32b-4819-922a-b89ae5e50503_5@MCPsignal.26.88:0.0190493[&&NHX:Sample=rhiztom1:Type=capture:capture_class=c__Gammaproteobacteria:capture_domain=d__Bacteria:capture_family=f__Burkholderiaceae:capture_genus=g__Acidovorax:capture_order=o__Burkholderiales:capture_phylum=p__Proteobacteria:capture_species=s__Acidovorax sp006715665:heptad=MCP-36H],((b7531ca2-822a-5d5b-a14b-dbd2e60805c3_5@MCPsignal.24.99:5e-09[&&NHX:Sample=rhiztom3:Type=capture:capture_class=c__Gammaproteobacteria:capture_domain=d__Bacteria:capture_family=f__Burkholderiaceae:capture_genus=g__Acidovorax:capture_order=o__Burkholderiales:capture_phylum=p__Proteobacteria:capture_species=s__Acidovorax sp001411535:heptad=MCP-36H],(bea286e3-d82c-4d13-89a6-42ef4c2c6d02_2@MCPsignal.357.462:6e-09[&&NHX:Sample=rhiztom3:Type=capture:besthit=86.7:bitscore=137.0:capture_class=c__Gammaproteobacteria:capture_domain=d__Bacteria:capture_family=f__Burkholderiaceae:capture_genus=g__Paraburkholderia:capture_order=o__Burkholderiales:capture_phylum=p__Proteobacteria:capture_species=s__Paraburkholderia sp014397785:evalue=8.37e-42:gapopen=0.0:heptad=MCP-36H:length=105.0:mismatch=14.0:qcovhsp=100.0:qend=105.0:qstart=1.0:ref_name=RS_GCF_001633105.1_protein.faa_NZ_LUKZ01000013.1_163@PF00015_full_PFAM.446.631:scovhsp=56.8:send=161.0:sstart=57.0],54c80b40-f534-5af6-abd4-dcd25f4f6bd0_2@MCPsignal.386.485:0.0233249[&&NHX:Sample=rhiztom3:Type=capture:besthit=63.6:bitscore=101.0:capture_class=c__Gammaproteobacteria:capture_domain=d__Bacteria:capture_family=f__Burkholderiaceae:capture_genus=g__Paraburkholderia:capture_order=o__Burkholderiales:capture_phylum=p__Proteobacteria:capture_species=s__Paraburkholderia sp014397785:evalue=4.91e-28:gapopen=0.0:heptad=MCP-36H:length=99.0:mismatch=36.0:qcovhsp=100.0:qend=99.0:qstart=1.0:ref_name=RS_GCF_002176815.1_protein.faa_NZ_CP021648.1_3654@PF00015_full_PFAM.448.630:scovhsp=54.4:send=159.0:sstart=61.0])0.841:0.0152644[&&NHX:Sample_counter=rhiztom3--2:Type_counter=capture--2:besthit_avg=75.15:besthit_max=86.7:besthit_min=63.6:besthit_std=16.33416664540925:besthit_sum=150.3:bitscore_avg=119.0:bitscore_max=137.0:bitscore_min=101.0:bitscore_std=25.45584412271571:bitscore_sum=238.0:capture_class_counter=c__Gammaproteobacteria--2:capture_domain_counter=d__Bacteria--2:capture_family_counter=f__Burkholderiaceae--2:capture_genus_counter=g__Paraburkholderia--2:capture_order_counter=o__Burkholderiales--2:capture_phylum_counter=p__Proteobacteria--2:capture_species_counter=s__Paraburkholderia sp014397785--2:evalue_avg=2.4550000000000417e-28:evalue_max=4.91e-28:evalue_min=8.37e-42:evalue_std=3.471894295625889e-28:evalue_sum=4.910000000000083e-28:gapopen_avg=0.0:gapopen_max=0.0:gapopen_min=0.0:gapopen_std=0.0:gapopen_sum=0.0:gtdb_class_counter=:gtdb_domain_counter=:gtdb_family_counter=:gtdb_genus_counter=:gtdb_order_counter=:gtdb_phylum_counter=:gtdb_species_counter=:heptad_counter=MCP-36H--2:lbd_counter=:length_avg=102.0:length_max=105.0:length_min=99.0:length_std=4.242640687119285:length_sum=204.0:mismatch_avg=25.0:mismatch_max=36.0:mismatch_min=14.0:mismatch_std=15.556349186104045:mismatch_sum=50.0:name=N1222165:qcovhsp_avg=100.0:qcovhsp_max=100.0:qcovhsp_min=100.0:qcovhsp_std=0.0:qcovhsp_sum=200.0:qend_avg=102.0:qend_max=105.0:qend_min=99.0:qend_std=4.242640687119285:qend_sum=204.0:qstart_avg=1.0:qstart_max=1.0:qstart_min=1.0:qstart_std=0.0:qstart_sum=2.0:ref_name_counter=RS_GCF_001633105.1_protein.faa_NZ_LUKZ01000013.1_163@PF00015_full_PFAM.446.631--1||RS_GCF_002176815.1_protein.faa_NZ_CP021648.1_3654@PF00015_full_PFAM.448.630--1:scovhsp_avg=55.599999999999994:scovhsp_max=56.8:scovhsp_min=54.4:scovhsp_std=1.697056274847713:scovhsp_sum=111.19999999999999:send_avg=160.0:send_max=161.0:send_min=159.0:send_std=1.4142135623730951:send_sum=320.0:sstart_avg=59.0:sstart_max=61.0:sstart_min=57.0:sstart_std=2.8284271247461903:sstart_sum=118.0])0:5e-09[&&NHX:Sample_counter=rhiztom3--3:Type_counter=capture--3:besthit_avg=75.15:besthit_max=86.7:besthit_min=63.6:besthit_std=16.33416664540925:besthit_sum=150.3:bitscore_avg=119.0:bitscore_max=137.0:bitscore_min=101.0:bitscore_std=25.45584412271571:bitscore_sum=238.0:capture_class_counter=c__Gammaproteobacteria--3:capture_domain_counter=d__Bacteria--3:capture_family_counter=f__Burkholderiaceae--3:capture_genus_counter=g__Acidovorax--1||g__Paraburkholderia--2:capture_order_counter=o__Burkholderiales--3:capture_phylum_counter=p__Proteobacteria--3:capture_species_counter=s__Acidovorax sp001411535--1||s__Paraburkholderia sp014397785--2:evalue_avg=2.4550000000000417e-28:evalue_max=4.91e-28:evalue_min=8.37e-42:evalue_std=3.471894295625889e-28:evalue_sum=4.910000000000083e-28:gapopen_avg=0.0:gapopen_max=0.0:gapopen_min=0.0:gapopen_std=0.0:gapopen_sum=0.0:gtdb_class_counter=:gtdb_domain_counter=:gtdb_family_counter=:gtdb_genus_counter=:gtdb_order_counter=:gtdb_phylum_counter=:gtdb_species_counter=:heptad_counter=MCP-36H--3:lbd_counter=:length_avg=102.0:length_max=105.0:length_min=99.0:length_std=4.242640687119285:length_sum=204.0:mismatch_avg=25.0:mismatch_max=36.0:mismatch_min=14.0:mismatch_std=15.556349186104045:mismatch_sum=50.0:name=N1222166:qcovhsp_avg=100.0:qcovhsp_max=100.0:qcovhsp_min=100.0:qcovhsp_std=0.0:qcovhsp_sum=200.0:qend_avg=102.0:qend_max=105.0:qend_min=99.0:qend_std=4.242640687119285:qend_sum=204.0:qstart_avg=1.0:qstart_max=1.0:qstart_min=1.0:qstart_std=0.0:qstart_sum=2.0:ref_name_counter=RS_GCF_001633105.1_protein.faa_NZ_LUKZ01000013.1_163@PF00015_full_PFAM.446.631--1||RS_GCF_002176815.1_protein.faa_NZ_CP021648.1_3654@PF00015_full_PFAM.448.630--1:scovhsp_avg=55.599999999999994:scovhsp_max=56.8:scovhsp_min=54.4:scovhsp_std=1.697056274847713:scovhsp_sum=111.19999999999999:send_avg=160.0:send_max=161.0:send_min=159.0:send_std=1.4142135623730951:send_sum=320.0:sstart_avg=59.0:sstart_max=61.0:sstart_min=57.0:sstart_std=2.8284271247461903:sstart_sum=118.0],((((cc09e40c-7048-434d-ad86-edc49c019f60_2@MCPsignal.22.129:0[&&NHX:Sample=rhizpot1:Type=capture:besthit=100.0:bitscore=138.0:capture_class=c__Gammaproteobacteria:capture_domain=d__Bacteria:capture_family=f__Enterobacteriaceae:capture_genus=g__Atlantibacter:capture_order=o__Enterobacterales:capture_phylum=p__Proteobacteria:capture_species=s__Atlantibacter sp002345315:evalue=2.24e-42:gapopen=0.0:heptad=MCP-36H:length=107.0:mismatch=0.0:qcovhsp=100.0:qend=107.0:qstart=1.0:ref_name=RS_GCF_000204195.1_protein.faa_NZ_AFBG01000021.1_247@PF00015_full_PFAM.446.631:scovhsp=57.8:send=161.0:sstart=55.0],e5018e64-dafb-45b5-9aff-d82421673890_2@MCPsignal.22.129:0[&&NHX:Sample=rhiztom2:Type=capture:besthit=100.0:bitscore=138.0:capture_class=c__Gammaproteobacteria:capture_domain=d__Bacteria:capture_family=f__Burkholderiaceae:capture_genus=g__Paraburkholderia:capture_order=o__Burkholderiales:capture_phylum=p__Proteobacteria:capture_species=s__Paraburkholderia sp014397785:evalue=2.24e-42:gapopen=0.0:heptad=MCP-36H:length=107.0:mismatch=0.0:qcovhsp=100.0:qend=107.0:qstart=1.0:ref_name=RS_GCF_000204195.1_protein.faa_NZ_AFBG01000021.1_247@PF00015_full_PFAM.446.631:scovhsp=57.8:send=161.0:sstart=55.0])0:0[&&NHX:Sample_counter=rhizpot1--1||rhiztom2--1:Type_counter=capture--2:besthit_avg=100.0:besthit_max=100.0:besthit_min=100.0:besthit_std=0.0:besthit_sum=200.0:bitscore_avg=138.0:bitscore_max=138.0:bitscore_min=138.0:bitscore_std=0.0:bitscore_sum=276.0:capture_class_counter=c__Gammaproteobacteria--2:capture_domain_counter=d__Bacteria--2:capture_family_counter=f__Burkholderiaceae--1||f__Enterobacteriaceae--1:capture_genus_counter=g__Atlantibacter--1||g__Paraburkholderia--1:capture_order_counter=o__Burkholderiales--1||o__Enterobacterales--1:capture_phylum_counter=p__Proteobacteria--2:capture_species_counter=s__Atlantibacter sp002345315--1||s__Paraburkholderia sp014397785--1:evalue_avg=2.24e-42:evalue_max=2.24e-42:evalue_min=2.24e-42:evalue_std=0.0:evalue_sum=4.48e-42:gapopen_avg=0.0:gapopen_max=0.0:gapopen_min=0.0:gapopen_std=0.0:gapopen_sum=0.0:gtdb_class_counter=:gtdb_domain_counter=:gtdb_family_counter=:gtdb_genus_counter=:gtdb_order_counter=:gtdb_phylum_counter=:gtdb_species_counter=:heptad_counter=MCP-36H--2:lbd_counter=:length_avg=107.0:length_max=107.0:length_min=107.0:length_std=0.0:length_sum=214.0:mismatch_avg=0.0:mismatch_max=0.0:mismatch_min=0.0:mismatch_std=0.0:mismatch_sum=0.0:name=N1222169:qcovhsp_avg=100.0:qcovhsp_max=100.0:qcovhsp_min=100.0:qcovhsp_std=0.0:qcovhsp_sum=200.0:qend_avg=107.0:qend_max=107.0:qend_min=107.0:qend_std=0.0:qend_sum=214.0:qstart_avg=1.0:qstart_max=1.0:qstart_min=1.0:qstart_std=0.0:qstart_sum=2.0:ref_name_counter=RS_GCF_000204195.1_protein.faa_NZ_AFBG01000021.1_247@PF00015_full_PFAM.446.631--2:scovhsp_avg=57.8:scovhsp_max=57.8:scovhsp_min=57.8:scovhsp_std=0.0:scovhsp_sum=115.6:send_avg=161.0:send_max=161.0:send_min=161.0:send_std=0.0:send_sum=322.0:sstart_avg=55.0:sstart_max=55.0:sstart_min=55.0:sstart_std=0.0:sstart_sum=110.0],c2e33696-fd2c-5516-a31c-2f6796531f84_1@MCPsignal.387.494:0[&&NHX:Sample=rhiztom3:Type=capture:besthit=100.0:bitscore=138.0:capture_class=c__Gammaproteobacteria:capture_domain=d__Bacteria:capture_family=f__Burkholderiaceae:capture_genus=g__Paraburkholderia:capture_order=o__Burkholderiales:capture_phylum=p__Proteobacteria:capture_species=s__Paraburkholderia sp014397785:evalue=2.24e-42:gapopen=0.0:heptad=MCP-36H:length=107.0:mismatch=0.0:qcovhsp=100.0:qend=107.0:qstart=1.0:ref_name=RS_GCF_000204195.1_protein.faa_NZ_AFBG01000021.1_247@PF00015_full_PFAM.446.631:scovhsp=57.8:send=161.0:sstart=55.0])0:0[&&NHX:Sample_counter=rhizpot1--1||rhiztom2--1||rhiztom3--1:Type_counter=capture--3:besthit_avg=100.0:besthit_max=100.0:besthit_min=100.0:besthit_std=0.0:besthit_sum=300.0:bitscore_avg=138.0:bitscore_max=138.0:bitscore_min=138.0:bitscore_std=0.0:bitscore_sum=414.0:capture_class_counter=c__Gammaproteobacteria--3:capture_domain_counter=d__Bacteria--3:capture_family_counter=f__Burkholderiaceae--2||f__Enterobacteriaceae--1:capture_genus_counter=g__Atlantibacter--1||g__Paraburkholderia--2:capture_order_counter=o__Burkholderiales--2||o__Enterobacterales--1:capture_phylum_counter=p__Proteobacteria--3:capture_species_counter=s__Atlantibacter sp002345315--1||s__Paraburkholderia sp014397785--2:evalue_avg=2.2400000000000002e-42:evalue_max=2.24e-42:evalue_min=2.24e-42:evalue_std=3.902262295629792e-58:evalue_sum=6.72e-42:gapopen_avg=0.0:gapopen_max=0.0:gapopen_min=0.0:gapopen_std=0.0:gapopen_sum=0.0:gtdb_class_counter=:gtdb_domain_counter=:gtdb_family_counter=:gtdb_genus_counter=:gtdb_order_counter=:gtdb_phylum_counter=:gtdb_species_counter=:heptad_counter=MCP-36H--3:lbd_counter=:length_avg=107.0:length_max=107.0:length_min=107.0:length_std=0.0:length_sum=321.0:mismatch_avg=0.0:mismatch_max=0.0:mismatch_min=0.0:mismatch_std=0.0:mismatch_sum=0.0:name=N1222171:qcovhsp_avg=100.0:qcovhsp_max=100.0:qcovhsp_min=100.0:qcovhsp_std=0.0:qcovhsp_sum=300.0:qend_avg=107.0:qend_max=107.0:qend_min=107.0:qend_std=0.0:qend_sum=321.0:qstart_avg=1.0:qstart_max=1.0:qstart_min=1.0:qstart_std=0.0:qstart_sum=3.0:ref_name_counter=RS_GCF_000204195.1_protein.faa_NZ_AFBG01000021.1_247@PF00015_full_PFAM.446.631--3:scovhsp_avg=57.79999999999999:scovhsp_max=57.8:scovhsp_min=57.8:scovhsp_std=8.702335715267317e-15:scovhsp_sum=173.39999999999998:send_avg=161.0:send_max=161.0:send_min=161.0:send_std=0.0:send_sum=483.0:sstart_avg=55.0:sstart_max=55.0:sstart_min=55.0:sstart_std=0.0:sstart_sum=165.0],dea503ee-990d-4a7a-9bc8-6337f69d3210_6@MCPsignal.468.575:0[&&NHX:Sample=rhiztom3:Type=capture:besthit=100.0:bitscore=138.0:capture_class=c__Gammaproteobacteria:capture_domain=d__Bacteria:capture_family=f__Burkholderiaceae:capture_genus=g__Paraburkholderia:capture_order=o__Burkholderiales:capture_phylum=p__Proteobacteria:capture_species=s__Paraburkholderia sp014397785:evalue=2.24e-42:gapopen=0.0:heptad=MCP-36H:length=107.0:mismatch=0.0:qcovhsp=100.0:qend=107.0:qstart=1.0:ref_name=RS_GCF_000204195.1_protein.faa_NZ_AFBG01000021.1_247@PF00015_full_PFAM.446.631:scovhsp=57.8:send=161.0:sstart=55.0]):5e-09[&&NHX:Sample_counter=rhizpot1--1||rhiztom2--1||rhiztom3--2:Type_counter=capture--4:besthit_avg=100.0:besthit_max=100.0:besthit_min=100.0:besthit_std=0.0:besthit_sum=400.0:bitscore_avg=138.0:bitscore_max=138.0:bitscore_min=138.0:bitscore_std=0.0:bitscore_sum=552.0:capture_class_counter=c__Gammaproteobacteria--4:capture_domain_counter=d__Bacteria--4:capture_family_counter=f__Burkholderiaceae--3||f__Enterobacteriaceae--1:capture_genus_counter=g__Atlantibacter--1||g__Paraburkholderia--3:capture_order_counter=o__Burkholderiales--3||o__Enterobacterales--1:capture_phylum_counter=p__Proteobacteria--4:capture_species_counter=s__Atlantibacter sp002345315--1||s__Paraburkholderia sp014397785--3:evalue_avg=2.24e-42:evalue_max=2.24e-42:evalue_min=2.24e-42:evalue_std=0.0:evalue_sum=8.96e-42:gapopen_avg=0.0:gapopen_max=0.0:gapopen_min=0.0:gapopen_std=0.0:gapopen_sum=0.0:gtdb_class_counter=:gtdb_domain_counter=:gtdb_family_counter=:gtdb_genus_counter=:gtdb_order_counter=:gtdb_phylum_counter=:gtdb_species_counter=:heptad_counter=MCP-36H--4:lbd_counter=:length_avg=107.0:length_max=107.0:length_min=107.0:length_std=0.0:length_sum=428.0:mismatch_avg=0.0:mismatch_max=0.0:mismatch_min=0.0:mismatch_std=0.0:mismatch_sum=0.0:name=N1222173:qcovhsp_avg=100.0:qcovhsp_max=100.0:qcovhsp_min=100.0:qcovhsp_std=0.0:qcovhsp_sum=400.0:qend_avg=107.0:qend_max=107.0:qend_min=107.0:qend_std=0.0:qend_sum=428.0:qstart_avg=1.0:qstart_max=1.0:qstart_min=1.0:qstart_std=0.0:qstart_sum=4.0:ref_name_counter=RS_GCF_000204195.1_protein.faa_NZ_AFBG01000021.1_247@PF00015_full_PFAM.446.631--4:scovhsp_avg=57.8:scovhsp_max=57.8:scovhsp_min=57.8:scovhsp_std=0.0:scovhsp_sum=231.2:send_avg=161.0:send_max=161.0:send_min=161.0:send_std=0.0:send_sum=644.0:sstart_avg=55.0:sstart_max=55.0:sstart_min=55.0:sstart_std=0.0:sstart_sum=220.0],(7af06c30-1bee-4ab5-89df-30783b1f3db5_1@MCPsignal.142.254:5e-09[&&NHX:Sample=rhiztom3:Type=capture:besthit=100.0:bitscore=148.0:capture_class=c__Gammaproteobacteria:capture_domain=d__Bacteria:capture_family=f__Burkholderiaceae:capture_genus=g__Paraburkholderia:capture_order=o__Burkholderiales:capture_phylum=p__Proteobacteria:capture_species=s__Paraburkholderia sp014397785:evalue=3.12e-46:gapopen=0.0:heptad=MCP-36H:length=112.0:mismatch=0.0:qcovhsp=100.0:qend=112.0:qstart=1.0:ref_name=RS_GCF_000204195.1_protein.faa_NZ_AFBG01000021.1_247@PF00015_full_PFAM.446.631:scovhsp=60.5:send=161.0:sstart=50.0],(63986087-451d-454c-9f84-6947fe5113ba_5@MCPsignal.22.125:5e-09[&&NHX:Sample=rhiztom1:Type=capture:besthit=100.0:bitscore=132.0:capture_class=c__Gammaproteobacteria:capture_domain=d__Bacteria:capture_family=f__Enterobacteriaceae:capture_genus=g__Atlantibacter:capture_order=o__Enterobacterales:capture_phylum=p__Proteobacteria:capture_species=s__Atlantibacter sp002345315:evalue=5.08e-40:gapopen=0.0:heptad=MCP-36H:length=103.0:mismatch=0.0:qcovhsp=100.0:qend=103.0:qstart=1.0:ref_name=RS_GCF_000204195.1_protein.faa_NZ_AFBG01000021.1_247@PF00015_full_PFAM.446.631:scovhsp=55.7:send=161.0:sstart=59.0],(cfe40456-75fb-4f27-816d-856a1a708459_3@MCPsignal.214.308:0.00905218[&&NHX:Sample=rhiztom3:Type=capture:besthit=86.2:bitscore=118.0:capture_class=c__Gammaproteobacteria:capture_domain=d__Bacteria:capture_family=f__Burkholderiaceae:capture_genus=g__Paraburkholderia:capture_order=o__Burkholderiales:capture_phylum=p__Proteobacteria:capture_species=s__Paraburkholderia sp014397785:evalue=9.97e-35:gapopen=0.0:heptad=MCP-36H:length=94.0:mismatch=13.0:qcovhsp=100.0:qend=94.0:qstart=1.0:ref_name=RS_GCF_001633105.1_protein.faa_NZ_LUKZ01000013.1_163@PF00015_full_PFAM.446.631:scovhsp=50.8:send=145.0:sstart=52.0],5bb3c2e5-182e-494f-a879-e1259c251b08_4@MCPsignal.22.136:0.0149735[&&NHX:Sample=rhiztom2:Type=capture:besthit=99.1:bitscore=149.0:capture_class=c__Gammaproteobacteria:capture_domain=d__Bacteria:capture_family=f__Enterobacteriaceae:capture_genus=g__Atlantibacter:capture_order=o__Enterobacterales:capture_phylum=p__Proteobacteria:capture_species=s__Atlantibacter sp002345315:evalue=2.38e-46:gapopen=0.0:heptad=MCP-36H:length=113.0:mismatch=1.0:qcovhsp=99.1:qend=114.0:qstart=2.0:ref_name=RS_GCF_000204195.1_protein.faa_NZ_AFBG01000021.1_247@PF00015_full_PFAM.446.631:scovhsp=61.1:send=161.0:sstart=49.0])0:5e-09[&&NHX:Sample_counter=rhiztom2--1||rhiztom3--1:Type_counter=capture--2:besthit_avg=92.65:besthit_max=99.1:besthit_min=86.2:besthit_std=9.121677477306458:besthit_sum=185.3:bitscore_avg=133.5:bitscore_max=149.0:bitscore_min=118.0:bitscore_std=21.920310216782973:bitscore_sum=267.0:capture_class_counter=c__Gammaproteobacteria--2:capture_domain_counter=d__Bacteria--2:capture_family_counter=f__Burkholderiaceae--1||f__Enterobacteriaceae--1:capture_genus_counter=g__Atlantibacter--1||g__Paraburkholderia--1:capture_order_counter=o__Burkholderiales--1||o__Enterobacterales--1:capture_phylum_counter=p__Proteobacteria--2:capture_species_counter=s__Atlantibacter sp002345315--1||s__Paraburkholderia sp014397785--1:evalue_avg=4.985000000011901e-35:evalue_max=9.97e-35:evalue_min=2.38e-46:evalue_std=7.04985460841305e-35:evalue_sum=9.970000000023801e-35:gapopen_avg=0.0:gapopen_max=0.0:gapopen_min=0.0:gapopen_std=0.0:gapopen_sum=0.0:gtdb_class_counter=:gtdb_domain_counter=:gtdb_family_counter=:gtdb_genus_counter=:gtdb_order_counter=:gtdb_phylum_counter=:gtdb_species_counter=:heptad_counter=MCP-36H--2:lbd_counter=:length_avg=103.5:length_max=113.0:length_min=94.0:length_std=13.435028842544403:length_sum=207.0:mismatch_avg=7.0:mismatch_max=13.0:mismatch_min=1.0:mismatch_std=8.48528137423857:mismatch_sum=14.0:name=N1222178:qcovhsp_avg=99.55:qcovhsp_max=100.0:qcovhsp_min=99.1:qcovhsp_std=0.6363961030678968:qcovhsp_sum=199.1:qend_avg=104.0:qend_max=114.0:qend_min=94.0:qend_std=14.142135623730951:qend_sum=208.0:qstart_avg=1.5:qstart_max=2.0:qstart_min=1.0:qstart_std=0.7071067811865476:qstart_sum=3.0:ref_name_counter=RS_GCF_000204195.1_protein.faa_NZ_AFBG01000021.1_247@PF00015_full_PFAM.446.631--1||RS_GCF_001633105.1_protein.faa_NZ_LUKZ01000013.1_163@PF00015_full_PFAM.446.631--1:scovhsp_avg=55.95:scovhsp_max=61.1:scovhsp_min=50.8:scovhsp_std=7.283199846221443:scovhsp_sum=111.9:send_avg=153.0:send_max=161.0:send_min=145.0:send_std=11.313708498984761:send_sum=306.0:sstart_avg=50.5:sstart_max=52.0:sstart_min=49.0:sstart_std=2.1213203435596424:sstart_sum=101.0])0.499:5e-09[&&NHX:Sample_counter=rhiztom1--1||rhiztom2--1||rhiztom3--1:Type_counter=capture--3:besthit_avg=95.09999999999998:besthit_max=100.0:besthit_min=86.2:besthit_std=7.720751258783044:besthit_sum=285.29999999999995:bitscore_avg=133.0:bitscore_max=149.0:bitscore_min=118.0:bitscore_std=15.524174696260024:bitscore_sum=399.0:capture_class_counter=c__Gammaproteobacteria--3:capture_domain_counter=d__Bacteria--3:capture_family_counter=f__Burkholderiaceae--1||f__Enterobacteriaceae--2:capture_genus_counter=g__Atlantibacter--2||g__Paraburkholderia--1:capture_order_counter=o__Burkholderiales--1||o__Enterobacterales--2:capture_phylum_counter=p__Proteobacteria--3:capture_species_counter=s__Atlantibacter sp002345315--2||s__Paraburkholderia sp014397785--1:evalue_avg=3.3233502666746e-35:evalue_max=9.97e-35:evalue_min=2.38e-46:evalue_std=5.756167519172902e-35:evalue_sum=9.9700508000238e-35:gapopen_avg=0.0:gapopen_max=0.0:gapopen_min=0.0:gapopen_std=0.0:gapopen_sum=0.0:gtdb_class_counter=:gtdb_domain_counter=:gtdb_family_counter=:gtdb_genus_counter=:gtdb_order_counter=:gtdb_phylum_counter=:gtdb_species_counter=:heptad_counter=MCP-36H--3:lbd_counter=:length_avg=103.33333333333333:length_max=113.0:length_min=94.0:length_std=9.50438495292217:length_sum=310.0:mismatch_avg=4.666666666666667:mismatch_max=13.0:mismatch_min=0.0:mismatch_std=7.234178138070234:mismatch_sum=14.0:name=N1222179:qcovhsp_avg=99.7:qcovhsp_max=100.0:qcovhsp_min=99.1:qcovhsp_std=0.5196152422706665:qcovhsp_sum=299.1:qend_avg=103.66666666666667:qend_max=114.0:qend_min=94.0:qend_std=10.016652800877813:qend_sum=311.0:qstart_avg=1.3333333333333333:qstart_max=2.0:qstart_min=1.0:qstart_std=0.5773502691896257:qstart_sum=4.0:ref_name_counter=RS_GCF_000204195.1_protein.faa_NZ_AFBG01000021.1_247@PF00015_full_PFAM.446.631--2||RS_GCF_001633105.1_protein.faa_NZ_LUKZ01000013.1_163@PF00015_full_PFAM.446.631--1:scovhsp_avg=55.86666666666667:scovhsp_max=61.1:scovhsp_min=50.8:scovhsp_std=5.152022256680707:scovhsp_sum=167.6:send_avg=155.66666666666666:send_max=161.0:send_min=145.0:send_std=9.237604307034012:send_sum=467.0:sstart_avg=53.333333333333336:sstart_max=59.0:sstart_min=49.0:sstart_std=5.131601439446884:sstart_sum=160.0])0:5e-09[&&NHX:Sample_counter=rhiztom1--1||rhiztom2--1||rhiztom3--2:Type_counter=capture--4:besthit_avg=96.325:besthit_max=100.0:besthit_min=86.2:besthit_std=6.7633201905572955:besthit_sum=385.3:bitscore_avg=136.75:bitscore_max=149.0:bitscore_min=118.0:bitscore_std=14.72809107341025:bitscore_sum=547.0:capture_class_counter=c__Gammaproteobacteria--4:capture_domain_counter=d__Bacteria--4:capture_family_counter=f__Burkholderiaceae--2||f__Enterobacteriaceae--2:capture_genus_counter=g__Atlantibacter--2||g__Paraburkholderia--2:capture_order_counter=o__Burkholderiales--2||o__Enterobacterales--2:capture_phylum_counter=p__Proteobacteria--4:capture_species_counter=s__Atlantibacter sp002345315--2||s__Paraburkholderia sp014397785--2:evalue_avg=2.49251270001375e-35:evalue_max=9.97e-35:evalue_min=2.38e-46:evalue_std=4.984991533381688e-35:evalue_sum=9.970050800055e-35:gapopen_avg=0.0:gapopen_max=0.0:gapopen_min=0.0:gapopen_std=0.0:gapopen_sum=0.0:gtdb_class_counter=:gtdb_domain_counter=:gtdb_family_counter=:gtdb_genus_counter=:gtdb_order_counter=:gtdb_phylum_counter=:gtdb_species_counter=:heptad_counter=MCP-36H--4:lbd_counter=:length_avg=105.5:length_max=113.0:length_min=94.0:length_std=8.888194417315589:length_sum=422.0:mismatch_avg=3.5:mismatch_max=13.0:mismatch_min=0.0:mismatch_std=6.3508529610858835:mismatch_sum=14.0:name=N1222180:qcovhsp_avg=99.775:qcovhsp_max=100.0:qcovhsp_min=99.1:qcovhsp_std=0.45000000000000284:qcovhsp_sum=399.1:qend_avg=105.75:qend_max=114.0:qend_min=94.0:qend_std=9.17877987534291:qend_sum=423.0:qstart_avg=1.25:qstart_max=2.0:qstart_min=1.0:qstart_std=0.5:qstart_sum=5.0:ref_name_counter=RS_GCF_000204195.1_protein.faa_NZ_AFBG01000021.1_247@PF00015_full_PFAM.446.631--3||RS_GCF_001633105.1_protein.faa_NZ_LUKZ01000013.1_163@PF00015_full_PFAM.446.631--1:scovhsp_avg=57.025000000000006:scovhsp_max=61.1:scovhsp_min=50.8:scovhsp_std=4.802343178074638:scovhsp_sum=228.10000000000002:send_avg=157.0:send_max=161.0:send_min=145.0:send_std=8.0:send_sum=628.0:sstart_avg=52.5:sstart_max=59.0:sstart_min=49.0:sstart_std=4.509249752822894:sstart_sum=210.0])0:5e-09[&&NHX:Sample_counter=rhizpot1--1||rhiztom1--1||rhiztom2--2||rhiztom3--4:Type_counter=capture--8:besthit_avg=98.1625:besthit_max=100.0:besthit_min=86.2:besthit_std=4.843828916407821:besthit_sum=785.3:bitscore_avg=137.375:bitscore_max=149.0:bitscore_min=118.0:bitscore_std=9.664921845815117:bitscore_sum=1099.0:capture_class_counter=c__Gammaproteobacteria--8:capture_domain_counter=d__Bacteria--8:capture_family_counter=f__Burkholderiaceae--5||f__Enterobacteriaceae--3:capture_genus_counter=g__Atlantibacter--3||g__Paraburkholderia--5:capture_order_counter=o__Burkholderiales--5||o__Enterobacterales--3:capture_phylum_counter=p__Proteobacteria--8:capture_species_counter=s__Atlantibacter sp002345315--3||s__Paraburkholderia sp014397785--5:evalue_avg=1.2462564620068753e-35:evalue_max=9.97e-35:evalue_min=2.38e-46:evalue_std=3.524924693214426e-35:evalue_sum=9.970051696055002e-35:gapopen_avg=0.0:gapopen_max=0.0:gapopen_min=0.0:gapopen_std=0.0:gapopen_sum=0.0:gtdb_class_counter=:gtdb_domain_counter=:gtdb_family_counter=:gtdb_genus_counter=:gtdb_order_counter=:gtdb_phylum_counter=:gtdb_species_counter=:heptad_counter=MCP-36H--8:lbd_counter=:length_avg=106.25:length_max=113.0:length_min=94.0:length_std=5.873670062235365:length_sum=850.0:mismatch_avg=1.75:mismatch_max=13.0:mismatch_min=0.0:mismatch_std=4.5591352563522705:mismatch_sum=14.0:name=N1222181:qcovhsp_avg=99.8875:qcovhsp_max=100.0:qcovhsp_min=99.1:qcovhsp_std=0.3181980515339484:qcovhsp_sum=799.1:qend_avg=106.375:qend_max=114.0:qend_min=94.0:qend_std=6.045954964153424:qend_sum=851.0:qstart_avg=1.125:qstart_max=2.0:qstart_min=1.0:qstart_std=0.3535533905932738:qstart_sum=9.0:ref_name_counter=RS_GCF_000204195.1_protein.faa_NZ_AFBG01000021.1_247@PF00015_full_PFAM.446.631--7||RS_GCF_001633105.1_protein.faa_NZ_LUKZ01000013.1_163@PF00015_full_PFAM.446.631--1:scovhsp_avg=57.412499999999994:scovhsp_max=61.1:scovhsp_min=50.8:scovhsp_std=3.1710464699032275:scovhsp_sum=459.29999999999995:send_avg=159.0:send_max=161.0:send_min=145.0:send_std=5.656854249492381:send_sum=1272.0:sstart_avg=53.75:sstart_max=59.0:sstart_min=49.0:sstart_std=3.24037034920393:sstart_sum=430.0])0.232:5e-09[&&NHX:Sample_counter=rhizpot1--1||rhiztom1--1||rhiztom2--2||rhiztom3--7:Type_counter=capture--11:besthit_avg=93.55999999999999:besthit_max=100.0:besthit_min=63.6:besthit_std=11.918072178185717:besthit_sum=935.5999999999999:bitscore_avg=133.7:bitscore_max=149.0:bitscore_min=101.0:bitscore_std=14.306564149989953:bitscore_sum=1337.0:capture_class_counter=c__Gammaproteobacteria--11:capture_domain_counter=d__Bacteria--11:capture_family_counter=f__Burkholderiaceae--8||f__Enterobacteriaceae--3:capture_genus_counter=g__Acidovorax--1||g__Atlantibacter--3||g__Paraburkholderia--7:capture_order_counter=o__Burkholderiales--8||o__Enterobacterales--3:capture_phylum_counter=p__Proteobacteria--11:capture_species_counter=s__Acidovorax sp001411535--1||s__Atlantibacter sp002345315--3||s__Paraburkholderia sp014397785--7:evalue_avg=4.910000997005253e-29:evalue_max=4.91e-28:evalue_min=2.38e-46:evalue_std=1.552678296111512e-28:evalue_sum=4.910000997005253e-28:gapopen_avg=0.0:gapopen_max=0.0:gapopen_min=0.0:gapopen_std=0.0:gapopen_sum=0.0:gtdb_class_counter=:gtdb_domain_counter=:gtdb_family_counter=:gtdb_genus_counter=:gtdb_order_counter=:gtdb_phylum_counter=:gtdb_species_counter=:heptad_counter=MCP-36H--11:lbd_counter=:length_avg=105.4:length_max=113.0:length_min=94.0:length_std=5.660781257427675:length_sum=1054.0:mismatch_avg=6.4:mismatch_max=36.0:mismatch_min=0.0:mismatch_std=11.796421302901807:mismatch_sum=64.0:name=N1222182:qcovhsp_avg=99.91:qcovhsp_max=100.0:qcovhsp_min=99.1:qcovhsp_std=0.28460498941515594:qcovhsp_sum=999.1:qend_avg=105.5:qend_max=114.0:qend_min=94.0:qend_std=5.816642788871716:qend_sum=1055.0:qstart_avg=1.1:qstart_max=2.0:qstart_min=1.0:qstart_std=0.31622776601683794:qstart_sum=11.0:ref_name_counter=RS_GCF_000204195.1_protein.faa_NZ_AFBG01000021.1_247@PF00015_full_PFAM.446.631--7||RS_GCF_001633105.1_protein.faa_NZ_LUKZ01000013.1_163@PF00015_full_PFAM.446.631--2||RS_GCF_002176815.1_protein.faa_NZ_CP021648.1_3654@PF00015_full_PFAM.448.630--1:scovhsp_avg=57.05:scovhsp_max=61.1:scovhsp_min=50.8:scovhsp_std=2.953811097548386:scovhsp_sum=570.5:send_avg=159.2:send_max=161.0:send_min=145.0:send_std=5.028805910838962:send_sum=1592.0:sstart_avg=54.8:sstart_max=61.0:sstart_min=49.0:sstart_std=3.73571352696584:sstart_sum=548.0])0:5e-09[&&NHX:Sample_counter=rhizpot1--1||rhiztom1--2||rhiztom2--2||rhiztom3--7:Type_counter=capture--12:besthit_avg=93.55999999999999:besthit_max=100.0:besthit_min=63.6:besthit_std=11.918072178185717:besthit_sum=935.5999999999999:bitscore_avg=133.7:bitscore_max=149.0:bitscore_min=101.0:bitscore_std=14.306564149989953:bitscore_sum=1337.0:capture_class_counter=c__Gammaproteobacteria--12:capture_domain_counter=d__Bacteria--12:capture_family_counter=f__Burkholderiaceae--9||f__Enterobacteriaceae--3:capture_genus_counter=g__Acidovorax--2||g__Atlantibacter--3||g__Paraburkholderia--7:capture_order_counter=o__Burkholderiales--9||o__Enterobacterales--3:capture_phylum_counter=p__Proteobacteria--12:capture_species_counter=s__Acidovorax sp001411535--1||s__Acidovorax sp006715665--1||s__Atlantibacter sp002345315--3||s__Paraburkholderia sp014397785--7:evalue_avg=4.9100009970052533e-29:evalue_max=4.91e-28:evalue_min=2.38e-46:evalue_std=1.5526782961115122e-28:evalue_sum=4.9100009970052535e-28:gapopen_avg=0.0:gapopen_max=0.0:gapopen_min=0.0:gapopen_std=0.0:gapopen_sum=0.0:gtdb_class_counter=:gtdb_domain_counter=:gtdb_family_counter=:gtdb_genus_counter=:gtdb_order_counter=:gtdb_phylum_counter=:gtdb_species_counter=:heptad_counter=MCP-36H--12:lbd_counter=:length_avg=105.4:length_max=113.0:length_min=94.0:length_std=5.660781257427675:length_sum=1054.0:mismatch_avg=6.4:mismatch_max=36.0:mismatch_min=0.0:mismatch_std=11.796421302901809:mismatch_sum=64.0:name=N1222183:qcovhsp_avg=99.91:qcovhsp_max=100.0:qcovhsp_min=99.1:qcovhsp_std=0.28460498941515594:qcovhsp_sum=999.1:qend_avg=105.5:qend_max=114.0:qend_min=94.0:qend_std=5.816642788871716:qend_sum=1055.0:qstart_avg=1.1:qstart_max=2.0:qstart_min=1.0:qstart_std=0.31622776601683794:qstart_sum=11.0:ref_name_counter=RS_GCF_000204195.1_protein.faa_NZ_AFBG01000021.1_247@PF00015_full_PFAM.446.631--7||RS_GCF_001633105.1_protein.faa_NZ_LUKZ01000013.1_163@PF00015_full_PFAM.446.631--2||RS_GCF_002176815.1_protein.faa_NZ_CP021648.1_3654@PF00015_full_PFAM.448.630--1:scovhsp_avg=57.05:scovhsp_max=61.1:scovhsp_min=50.8:scovhsp_std=2.953811097548386:scovhsp_sum=570.5:send_avg=159.2:send_max=161.0:send_min=145.0:send_std=5.028805910838962:send_sum=1592.0:sstart_avg=54.8:sstart_max=61.0:sstart_min=49.0:sstart_std=3.73571352696584:sstart_sum=548.0],25df0bb8-41d7-4a45-a3c1-964b54073f7a_4@MCPsignal.46.159:5e-09[&&NHX:Sample=rhiztom3:Type=capture:besthit=100.0:bitscore=149.0:capture_class=c__Gammaproteobacteria:capture_domain=d__Bacteria:capture_family=f__Burkholderiaceae:capture_genus=g__Paraburkholderia:capture_order=o__Burkholderiales:capture_phylum=p__Proteobacteria:capture_species=s__Paraburkholderia sp014397785:evalue=1.14e-46:gapopen=0.0:heptad=MCP-36H:length=113.0:mismatch=0.0:qcovhsp=100.0:qend=113.0:qstart=1.0:ref_name=RS_GCF_000204195.1_protein.faa_NZ_AFBG01000021.1_247@PF00015_full_PFAM.446.631:scovhsp=61.1:send=161.0:sstart=49.0])0.962:5e-09[&&NHX:Sample_counter=rhizpot1--1||rhiztom1--2||rhiztom2--2||rhiztom3--8:Type_counter=capture--13:besthit_avg=94.14545454545454:besthit_max=100.0:besthit_min=63.6:besthit_std=11.47199752757676:besthit_sum=1035.6:bitscore_avg=135.0909090909091:bitscore_max=149.0:bitscore_min=101.0:bitscore_std=14.334954101458054:bitscore_sum=1486.0:capture_class_counter=c__Gammaproteobacteria--13:capture_domain_counter=d__Bacteria--13:capture_family_counter=f__Burkholderiaceae--10||f__Enterobacteriaceae--3:capture_genus_counter=g__Acidovorax--2||g__Atlantibacter--3||g__Paraburkholderia--8:capture_order_counter=o__Burkholderiales--10||o__Enterobacterales--3:capture_phylum_counter=p__Proteobacteria--13:capture_species_counter=s__Acidovorax sp001411535--1||s__Acidovorax sp006715665--1||s__Atlantibacter sp002345315--3||s__Paraburkholderia sp014397785--8:evalue_avg=4.463637270004775e-29:evalue_max=4.91e-28:evalue_min=1.14e-46:evalue_std=1.48042067181601e-28:evalue_sum=4.910000997005253e-28:gapopen_avg=0.0:gapopen_max=0.0:gapopen_min=0.0:gapopen_std=0.0:gapopen_sum=0.0:gtdb_class_counter=:gtdb_domain_counter=:gtdb_family_counter=:gtdb_genus_counter=:gtdb_order_counter=:gtdb_phylum_counter=:gtdb_species_counter=:heptad_counter=MCP-36H--13:lbd_counter=:length_avg=106.0909090909091:length_max=113.0:length_min=94.0:length_std=5.8387420812114215:length_sum=1167.0:mismatch_avg=5.818181818181818:mismatch_max=36.0:mismatch_min=0.0:mismatch_std=11.356215758941723:mismatch_sum=64.0:name=N1222185:qcovhsp_avg=99.91818181818181:qcovhsp_max=100.0:qcovhsp_min=99.1:qcovhsp_std=0.27136021011998895:qcovhsp_sum=1099.1:qend_avg=106.18181818181819:qend_max=114.0:qend_min=94.0:qend_std=5.963525497860839:qend_sum=1168.0:qstart_avg=1.0909090909090908:qstart_max=2.0:qstart_min=1.0:qstart_std=0.30151134457776363:qstart_sum=12.0:ref_name_counter=RS_GCF_000204195.1_protein.faa_NZ_AFBG01000021.1_247@PF00015_full_PFAM.446.631--8||RS_GCF_001633105.1_protein.faa_NZ_LUKZ01000013.1_163@PF00015_full_PFAM.446.631--2||RS_GCF_002176815.1_protein.faa_NZ_CP021648.1_3654@PF00015_full_PFAM.448.630--1:scovhsp_avg=57.41818181818181:scovhsp_max=61.1:scovhsp_min=50.8:scovhsp_std=3.0567362273569447:scovhsp_sum=631.5999999999999:send_avg=159.36363636363637:send_max=161.0:send_min=145.0:send_std=4.8015149124568435:send_sum=1753.0:sstart_avg=54.27272727272727:sstart_max=61.0:sstart_min=49.0:sstart_std=3.951984541743783:sstart_sum=597.0])0.496:5e-09[&&NHX:Sample_counter=rhizpot1--7||rhizpot2--3||rhizpot3--4||rhiztom1--52||rhiztom2--75||rhiztom3--126:Type_counter=GTDB--8||capture--267:besthit_avg=95.30358744394621:besthit_max=100.0:besthit_min=56.7:besthit_std=7.865192199402079:besthit_sum=21252.700000000004:bitscore_avg=194.98206278026905:bitscore_max=263.0:bitscore_min=79.7:bitscore_std=38.43168199950864:bitscore_sum=43481.0:capture_class_counter=c__Alphaproteobacteria--5||c__Gammaproteobacteria--262:capture_domain_counter=d__Bacteria--267:capture_family_counter=f__Acetobacteraceae--1||f__Burkholderiaceae--244||f__Enterobacteriaceae--16||f__Pleomorphomonadaceae--3||f__Pseudomonadaceae--1||f__Rhodobacteraceae--1||f__Xanthomonadaceae--1:capture_genus_counter=g__Acidovorax--51||g__Acidovorax_A--2||g__Atlantibacter--16||g__Giesbergeria--1||g__Hydrogenophaga--1||g__Massilia--1||g__Paraburkholderia--181||g__Pelomonas--1||g__Pleomorphomonas--3||g__Pseudoduganella--2||g__Pseudomonas_E--1||g__Rhodobacter--1||g__Rhodoferax--4||g__Rhodovarius--1||g__Stenotrophomonas--1:capture_order_counter=o__Acetobacterales--1||o__Burkholderiales--244||o__Enterobacterales--16||o__Pseudomonadales--1||o__Rhizobiales--3||o__Rhodobacterales--1||o__Xanthomonadales--1:capture_phylum_counter=p__Proteobacteria--267:capture_species_counter=s__Acidovorax kalamii--1||s__Acidovorax radicis--1||s__Acidovorax sp001411535--5||s__Acidovorax sp004210805--3||s__Acidovorax sp005405905--2||s__Acidovorax sp006715665--39||s__Acidovorax_A sp002397315--2||s__Atlantibacter sp002345315--16||s__Giesbergeria sp903882725--1||s__Hydrogenophaga sp006227785--1||s__Massilia aurea_A--1||s__Paraburkholderia sp014397785--180||s__Paraburkholderia tuberum--1||s__Pelomonas saccharophila--1||s__Pleomorphomonas sp004366315--3||s__Pseudoduganella sp004217275--2||s__Pseudomonas_E trivialis_B--1||s__Rhodobacter capsulatus_B--1||s__Rhodoferax sp002422455--3||s__Rhodoferax sp903930255--1||s__Rhodovarius sp004005855--1||s__Stenotrophomonas sp002471015--1:evalue_avg=6.7266664372645945e-22:evalue_max=1.5e-19:evalue_min=5.84e-91:evalue_std=1.004474155145497e-20:evalue_sum=1.5000466155100046e-19:gapopen_avg=0.11210762331838565:gapopen_max=3.0:gapopen_min=0.0:gapopen_std=0.4037956702591072:gapopen_sum=25.0:gtdb_class_counter=c__Alphaproteobacteria--2||c__Gammaproteobacteria--5||c__Spirochaetia--1:gtdb_domain_counter=d__Bacteria--8:gtdb_family_counter=f__Burkholderiaceae--5||f__Elsteraceae--1||f__Micropepsaceae--1||f__Treponemataceae--1:gtdb_genus_counter=g__Acidovorax--5||g__RDXE01--1||g__Rhizomicrobium--1||g__Treponema_D--1:gtdb_order_counter=o__Burkholderiales--5||o__Elsterales--1||o__Micropepsales--1||o__Treponematales--1:gtdb_phylum_counter=p__Proteobacteria--7||p__Spirochaetota--1:gtdb_species_counter=s__Acidovorax kalamii--1||s__Acidovorax sp001411535--1||s__Acidovorax sp001633105--1||s__Acidovorax sp005405905--1||s__Acidovorax sp006715665--1||s__RDXE01 sp013297545--1||s__Rhizomicrobium sp013149165--1||s__Treponema_D sp905236465--1:heptad_counter=MCP-36H--272||MCP-40H--1||MCP-44H--1||MCP-48H--1:lbd_counter=:lca_tree=d__Bacteria:length_avg=140.49775784753362:length_max=160.0:length_min=93.0:length_std=21.95672944504896:length_sum=31331.0:mismatch_avg=5.57847533632287:mismatch_max=40.0:mismatch_min=0.0:mismatch_std=9.123372786325396:mismatch_sum=1244.0:name=N1222186:qcovhsp_avg=99.78609865470851:qcovhsp_max=100.0:qcovhsp_min=96.2:qcovhsp_std=0.6309113450862508:qcovhsp_sum=22252.3:qend_avg=140.65919282511211:qend_max=157.0:qend_min=93.0:qend_std=21.848588163790797:qend_sum=31367.0:qstart_avg=1.2780269058295963:qstart_max=6.0:qstart_min=1.0:qstart_std=0.8349416871221826:qstart_sum=285.0:ref_name_counter=RS_GCF_000204195.1_protein.faa_NZ_AFBG01000021.1_247@PF00015_full_PFAM.446.631--23||RS_GCF_001633105.1_protein.faa_NZ_LUKZ01000013.1_163@PF00015_full_PFAM.446.631--37||RS_GCF_002176815.1_protein.faa_NZ_CP021648.1_3654@PF00015_full_PFAM.448.630--4||RS_GCF_005405905.1_protein.faa_NZ_BJHU01000057.1_234@PF00015_full_PFAM.447.631--29||RS_GCF_006715665.1_protein.faa_NZ_VFNT01000001.1_4199@PF00015_full_PFAM.446.632--130:scovhsp_avg=75.72107623318384:scovhsp_max=85.3:scovhsp_min=50.3:scovhsp_std=11.675158609896247:scovhsp_sum=16885.799999999996:send_avg=159.97757847533632:send_max=161.0:send_min=124.0:send_std=4.141031714362308:send_sum=35675.0:sstart_avg=20.556053811659194:sstart_max=69.0:sstart_min=4.0:sstart_std=21.72960878320098:sstart_sum=4584.0],(6fe7d16f-3b0c-4c90-ba9e-a7827fc82ccd_5@MCPsignal.68.225:0.00464479[&&NHX:Sample=rhiztom2:Type=capture:besthit=84.1:bitscore=219.0:capture_class=c__Gammaproteobacteria:capture_domain=d__Bacteria:capture_family=f__Enterobacteriaceae:capture_genus=g__Atlantibacter:capture_order=o__Enterobacterales:capture_phylum=p__Proteobacteria:capture_species=s__Atlantibacter sp002345315:evalue=1.38e-73:gapopen=0.0:heptad=MCP-36H:length=157.0:mismatch=25.0:qcovhsp=100.0:qend=157.0:qstart=1.0:ref_name=RS_GCF_005405905.1_protein.faa_NZ_BJHU01000057.1_234@PF00015_full_PFAM.447.631:scovhsp=85.3:send=160.0:sstart=4.0],(132ee070-d6fc-499d-a4d6-8ac78705afff_3@MCPsignal.198.354:0.00468281[&&NHX:Sample=rhiztom3:Type=capture:besthit=99.4:bitscore=218.0:capture_class=c__Gammaproteobacteria:capture_domain=d__Bacteria:capture_family=f__Burkholderiaceae:capture_genus=g__Acidovorax:capture_order=o__Burkholderiales:capture_phylum=p__Proteobacteria:capture_species=s__Acidovorax sp006715665:evalue=5.76e-73:gapopen=0.0:heptad=MCP-36H:length=156.0:mismatch=1.0:qcovhsp=100.0:qend=156.0:qstart=1.0:ref_name=RS_GCF_006715665.1_protein.faa_NZ_VFNT01000001.1_4199@PF00015_full_PFAM.446.632:scovhsp=83.9:send=161.0:sstart=6.0],((be756b8f-bed1-4ca2-9707-018b8fd77bc6_3@MCPsignal.61.218:5e-09[&&NHX:Sample=rhiztom3:Type=capture:besthit=99.4:bitscore=221.0:capture_class=c__Gammaproteobacteria:capture_domain=d__Bacteria:capture_family=f__Burkholderiaceae:capture_genus=g__Paraburkholderia:capture_order=o__Burkholderiales:capture_phylum=p__Proteobacteria:capture_species=s__Paraburkholderia sp014397785:evalue=5.16e-74:gapopen=0.0:heptad=MCP-36H:length=157.0:mismatch=1.0:qcovhsp=100.0:qend=157.0:qstart=1.0:ref_name=RS_GCF_006715665.1_protein.faa_NZ_VFNT01000001.1_4199@PF00015_full_PFAM.446.632:scovhsp=84.4:send=161.0:sstart=5.0],9b1ef996-a68a-463c-8bff-644257a23884_3@MCPsignal.77.234:0.0046515[&&NHX:Sample=rhiztom3:Type=capture:besthit=98.7:bitscore=219.0:capture_class=c__Gammaproteobacteria:capture_domain=d__Bacteria:capture_family=f__Burkholderiaceae:capture_genus=g__Paraburkholderia:capture_order=o__Burkholderiales:capture_phylum=p__Proteobacteria:capture_species=s__Paraburkholderia sp014397785:evalue=1.48e-73:gapopen=0.0:heptad=MCP-36H:length=157.0:mismatch=2.0:qcovhsp=100.0:qend=157.0:qstart=1.0:ref_name=RS_GCF_006715665.1_protein.faa_NZ_VFNT01000001.1_4199@PF00015_full_PFAM.446.632:scovhsp=84.4:send=161.0:sstart=5.0])0.847:0.00463193[&&NHX:Sample_counter=rhiztom3--2:Type_counter=capture--2:besthit_avg=99.05000000000001:besthit_max=99.4:besthit_min=98.7:besthit_std=0.4949747468305853:besthit_sum=198.10000000000002:bitscore_avg=220.0:bitscore_max=221.0:bitscore_min=219.0:bitscore_std=1.4142135623730951:bitscore_sum=440.0:capture_class_counter=c__Gammaproteobacteria--2:capture_domain_counter=d__Bacteria--2:capture_family_counter=f__Burkholderiaceae--2:capture_genus_counter=g__Paraburkholderia--2:capture_order_counter=o__Burkholderiales--2:capture_phylum_counter=p__Proteobacteria--2:capture_species_counter=s__Paraburkholderia sp014397785--2:evalue_avg=9.98e-74:evalue_max=1.48e-73:evalue_min=5.16e-74:evalue_std=6.816509370638318e-74:evalue_sum=1.996e-73:gapopen_avg=0.0:gapopen_max=0.0:gapopen_min=0.0:gapopen_std=0.0:gapopen_sum=0.0:gtdb_class_counter=:gtdb_domain_counter=:gtdb_family_counter=:gtdb_genus_counter=:gtdb_order_counter=:gtdb_phylum_counter=:gtdb_species_counter=:heptad_counter=MCP-36H--2:lbd_counter=:length_avg=157.0:length_max=157.0:length_min=157.0:length_std=0.0:length_sum=314.0:mismatch_avg=1.5:mismatch_max=2.0:mismatch_min=1.0:mismatch_std=0.7071067811865476:mismatch_sum=3.0:name=N1222191:qcovhsp_avg=100.0:qcovhsp_max=100.0:qcovhsp_min=100.0:qcovhsp_std=0.0:qcovhsp_sum=200.0:qend_avg=157.0:qend_max=157.0:qend_min=157.0:qend_std=0.0:qend_sum=314.0:qstart_avg=1.0:qstart_max=1.0:qstart_min=1.0:qstart_std=0.0:qstart_sum=2.0:ref_name_counter=RS_GCF_006715665.1_protein.faa_NZ_VFNT01000001.1_4199@PF00015_full_PFAM.446.632--2:scovhsp_avg=84.4:scovhsp_max=84.4:scovhsp_min=84.4:scovhsp_std=0.0:scovhsp_sum=168.8:send_avg=161.0:send_max=161.0:send_min=161.0:send_std=0.0:send_sum=322.0:sstart_avg=5.0:sstart_max=5.0:sstart_min=5.0:sstart_std=0.0:sstart_sum=10.0],(abcdade3-c8ff-5043-8075-6cb95fa5d22a_6@MCPsignal.865.1022:0.00466435[&&NHX:Sample=rhizpot3:Type=capture:besthit=86.0:bitscore=225.0:capture_class=c__Gammaproteobacteria:capture_domain=d__Bacteria:capture_family=f__Burkholderiaceae:capture_genus=g__Paraburkholderia:capture_order=o__Burkholderiales:capture_phylum=p__Proteobacteria:capture_species=s__Paraburkholderia sp014397785:evalue=7.21e-76:gapopen=1.0:heptad=MCP-36H:length=157.0:mismatch=21.0:qcovhsp=100.0:qend=157.0:qstart=1.0:ref_name=RS_GCF_005405905.1_protein.faa_NZ_BJHU01000057.1_234@PF00015_full_PFAM.447.631:scovhsp=84.8:send=160.0:sstart=5.0],(05cd6593-5b62-4238-a830-1e11c44a9616_1@MCPsignal.59.216:0.0187747[&&NHX:Sample=rhiztom2:Type=capture:besthit=83.4:bitscore=219.0:capture_class=c__Gammaproteobacteria:capture_domain=d__Bacteria:capture_family=f__Burkholderiaceae:capture_genus=g__Paraburkholderia:capture_order=o__Burkholderiales:capture_phylum=p__Proteobacteria:capture_species=s__Paraburkholderia sp014397785:evalue=2.79e-73:gapopen=0.0:heptad=MCP-36H:length=157.0:mismatch=26.0:qcovhsp=100.0:qend=157.0:qstart=1.0:ref_name=RS_GCF_005405905.1_protein.faa_NZ_BJHU01000057.1_234@PF00015_full_PFAM.447.631:scovhsp=85.3:send=160.0:sstart=4.0],87b8ff7f-51dc-47f0-b0af-23c570a547dc_1@MCPsignal.42.198:0.0140834[&&NHX:Sample=rhiztom2:Type=capture:besthit=98.1:bitscore=217.0:capture_class=c__Gammaproteobacteria:capture_domain=d__Bacteria:capture_family=f__Burkholderiaceae:capture_genus=g__Paraburkholderia:capture_order=o__Burkholderiales:capture_phylum=p__Proteobacteria:capture_species=s__Paraburkholderia sp014397785:evalue=1.16e-72:gapopen=0.0:heptad=MCP-36H:length=156.0:mismatch=3.0:qcovhsp=100.0:qend=156.0:qstart=1.0:ref_name=RS_GCF_006715665.1_protein.faa_NZ_VFNT01000001.1_4199@PF00015_full_PFAM.446.632:scovhsp=83.9:send=161.0:sstart=6.0])0:6e-09[&&NHX:Sample_counter=rhiztom2--2:Type_counter=capture--2:besthit_avg=90.75:besthit_max=98.1:besthit_min=83.4:besthit_std=10.39446968344224:besthit_sum=181.5:bitscore_avg=218.0:bitscore_max=219.0:bitscore_min=217.0:bitscore_std=1.4142135623730951:bitscore_sum=436.0:capture_class_counter=c__Gammaproteobacteria--2:capture_domain_counter=d__Bacteria--2:capture_family_counter=f__Burkholderiaceae--2:capture_genus_counter=g__Paraburkholderia--2:capture_order_counter=o__Burkholderiales--2:capture_phylum_counter=p__Proteobacteria--2:capture_species_counter=s__Paraburkholderia sp014397785--2:evalue_avg=7.195e-73:evalue_max=1.16e-72:evalue_min=2.79e-73:evalue_std=6.229610742253484e-73:evalue_sum=1.439e-72:gapopen_avg=0.0:gapopen_max=0.0:gapopen_min=0.0:gapopen_std=0.0:gapopen_sum=0.0:gtdb_class_counter=:gtdb_domain_counter=:gtdb_family_counter=:gtdb_genus_counter=:gtdb_order_counter=:gtdb_phylum_counter=:gtdb_species_counter=:heptad_counter=MCP-36H--2:lbd_counter=:length_avg=156.5:length_max=157.0:length_min=156.0:length_std=0.7071067811865476:length_sum=313.0:mismatch_avg=14.5:mismatch_max=26.0:mismatch_min=3.0:mismatch_std=16.263455967290593:mismatch_sum=29.0:name=N1222195:qcovhsp_avg=100.0:qcovhsp_max=100.0:qcovhsp_min=100.0:qcovhsp_std=0.0:qcovhsp_sum=200.0:qend_avg=156.5:qend_max=157.0:qend_min=156.0:qend_std=0.7071067811865476:qend_sum=313.0:qstart_avg=1.0:qstart_max=1.0:qstart_min=1.0:qstart_std=0.0:qstart_sum=2.0:ref_name_counter=RS_GCF_005405905.1_protein.faa_NZ_BJHU01000057.1_234@PF00015_full_PFAM.447.631--1||RS_GCF_006715665.1_protein.faa_NZ_VFNT01000001.1_4199@PF00015_full_PFAM.446.632--1:scovhsp_avg=84.6:scovhsp_max=85.3:scovhsp_min=83.9:scovhsp_std=0.9899494936611605:scovhsp_sum=169.2:send_avg=160.5:send_max=161.0:send_min=160.0:send_std=0.7071067811865476:send_sum=321.0:sstart_avg=5.0:sstart_max=6.0:sstart_min=4.0:sstart_std=1.4142135623730951:sstart_sum=10.0])0:5e-09[&&NHX:Sample_counter=rhizpot3--1||rhiztom2--2:Type_counter=capture--3:besthit_avg=89.16666666666667:besthit_max=98.1:besthit_min=83.4:besthit_std=7.844955916595915:besthit_sum=267.5:bitscore_avg=220.33333333333334:bitscore_max=225.0:bitscore_min=217.0:bitscore_std=4.163331998932266:bitscore_sum=661.0:capture_class_counter=c__Gammaproteobacteria--3:capture_domain_counter=d__Bacteria--3:capture_family_counter=f__Burkholderiaceae--3:capture_genus_counter=g__Paraburkholderia--3:capture_order_counter=o__Burkholderiales--3:capture_phylum_counter=p__Proteobacteria--3:capture_species_counter=s__Paraburkholderia sp014397785--3:evalue_avg=4.7990700000000004e-73:evalue_max=1.16e-72:evalue_min=7.21e-76:evalue_std=6.051897776292987e-73:evalue_sum=1.4397210000000001e-72:gapopen_avg=0.3333333333333333:gapopen_max=1.0:gapopen_min=0.0:gapopen_std=0.5773502691896258:gapopen_sum=1.0:gtdb_class_counter=:gtdb_domain_counter=:gtdb_family_counter=:gtdb_genus_counter=:gtdb_order_counter=:gtdb_phylum_counter=:gtdb_species_counter=:heptad_counter=MCP-36H--3:lbd_counter=:length_avg=156.66666666666666:length_max=157.0:length_min=156.0:length_std=0.5773502691896258:length_sum=470.0:mismatch_avg=16.666666666666668:mismatch_max=26.0:mismatch_min=3.0:mismatch_std=12.096831541082704:mismatch_sum=50.0:name=N1222196:qcovhsp_avg=100.0:qcovhsp_max=100.0:qcovhsp_min=100.0:qcovhsp_std=0.0:qcovhsp_sum=300.0:qend_avg=156.66666666666666:qend_max=157.0:qend_min=156.0:qend_std=0.5773502691896258:qend_sum=470.0:qstart_avg=1.0:qstart_max=1.0:qstart_min=1.0:qstart_std=0.0:qstart_sum=3.0:ref_name_counter=RS_GCF_005405905.1_protein.faa_NZ_BJHU01000057.1_234@PF00015_full_PFAM.447.631--2||RS_GCF_006715665.1_protein.faa_NZ_VFNT01000001.1_4199@PF00015_full_PFAM.446.632--1:scovhsp_avg=84.66666666666667:scovhsp_max=85.3:scovhsp_min=83.9:scovhsp_std=0.7094598884597542:scovhsp_sum=254.0:send_avg=160.33333333333334:send_max=161.0:send_min=160.0:send_std=0.5773502691896258:send_sum=481.0:sstart_avg=5.0:sstart_max=6.0:sstart_min=4.0:sstart_std=1.0:sstart_sum=15.0])0:5e-09[&&NHX:Sample_counter=rhizpot3--1||rhiztom2--2||rhiztom3--2:Type_counter=capture--5:besthit_avg=93.11999999999999:besthit_max=99.4:besthit_min=83.4:besthit_std=7.754804962086409:besthit_sum=465.59999999999997:bitscore_avg=220.2:bitscore_max=225.0:bitscore_min=217.0:bitscore_std=3.03315017762062:bitscore_sum=1101.0:capture_class_counter=c__Gammaproteobacteria--5:capture_domain_counter=d__Bacteria--5:capture_family_counter=f__Burkholderiaceae--5:capture_genus_counter=g__Paraburkholderia--5:capture_order_counter=o__Burkholderiales--5:capture_phylum_counter=p__Proteobacteria--5:capture_species_counter=s__Paraburkholderia sp014397785--5:evalue_avg=3.278642e-73:evalue_max=1.16e-72:evalue_min=7.21e-76:evalue_std=4.7710937206074665e-73:evalue_sum=1.6393209999999998e-72:gapopen_avg=0.2:gapopen_max=1.0:gapopen_min=0.0:gapopen_std=0.44721359549995804:gapopen_sum=1.0:gtdb_class_counter=:gtdb_domain_counter=:gtdb_family_counter=:gtdb_genus_counter=:gtdb_order_counter=:gtdb_phylum_counter=:gtdb_species_counter=:heptad_counter=MCP-36H--5:lbd_counter=:length_avg=156.8:length_max=157.0:length_min=156.0:length_std=0.4472135954999579:length_sum=784.0:mismatch_avg=10.6:mismatch_max=26.0:mismatch_min=1.0:mismatch_std=11.92895636675732:mismatch_sum=53.0:name=N1222197:qcovhsp_avg=100.0:qcovhsp_max=100.0:qcovhsp_min=100.0:qcovhsp_std=0.0:qcovhsp_sum=500.0:qend_avg=156.8:qend_max=157.0:qend_min=156.0:qend_std=0.4472135954999579:qend_sum=784.0:qstart_avg=1.0:qstart_max=1.0:qstart_min=1.0:qstart_std=0.0:qstart_sum=5.0:ref_name_counter=RS_GCF_005405905.1_protein.faa_NZ_BJHU01000057.1_234@PF00015_full_PFAM.447.631--2||RS_GCF_006715665.1_protein.faa_NZ_VFNT01000001.1_4199@PF00015_full_PFAM.446.632--3:scovhsp_avg=84.55999999999999:scovhsp_max=85.3:scovhsp_min=83.9:scovhsp_std=0.5224940191045212:scovhsp_sum=422.79999999999995:send_avg=160.6:send_max=161.0:send_min=160.0:send_std=0.5477225575051661:send_sum=803.0:sstart_avg=5.0:sstart_max=6.0:sstart_min=4.0:sstart_std=0.7071067811865476:sstart_sum=25.0])0:5e-09[&&NHX:Sample_counter=rhizpot3--1||rhiztom2--2||rhiztom3--3:Type_counter=capture--6:besthit_avg=94.16666666666667:besthit_max=99.4:besthit_min=83.4:besthit_std=7.394772928675137:besthit_sum=565.0:bitscore_avg=219.83333333333334:bitscore_max=225.0:bitscore_min=217.0:bitscore_std=2.857738033247041:bitscore_sum=1319.0:capture_class_counter=c__Gammaproteobacteria--6:capture_domain_counter=d__Bacteria--6:capture_family_counter=f__Burkholderiaceae--6:capture_genus_counter=g__Acidovorax--1||g__Paraburkholderia--5:capture_order_counter=o__Burkholderiales--6:capture_phylum_counter=p__Proteobacteria--6:capture_species_counter=s__Acidovorax sp006715665--1||s__Paraburkholderia sp014397785--5:evalue_avg=3.692201666666667e-73:evalue_max=1.16e-72:evalue_min=7.21e-76:evalue_std=4.3859842475796316e-73:evalue_sum=2.215321e-72:gapopen_avg=0.16666666666666666:gapopen_max=1.0:gapopen_min=0.0:gapopen_std=0.408248290463863:gapopen_sum=1.0:gtdb_class_counter=:gtdb_domain_counter=:gtdb_family_counter=:gtdb_genus_counter=:gtdb_order_counter=:gtdb_phylum_counter=:gtdb_species_counter=:heptad_counter=MCP-36H--6:lbd_counter=:length_avg=156.66666666666666:length_max=157.0:length_min=156.0:length_std=0.5163977794943222:length_sum=940.0:mismatch_avg=9.0:mismatch_max=26.0:mismatch_min=1.0:mismatch_std=11.366617790706258:mismatch_sum=54.0:name=N1222198:qcovhsp_avg=100.0:qcovhsp_max=100.0:qcovhsp_min=100.0:qcovhsp_std=0.0:qcovhsp_sum=600.0:qend_avg=156.66666666666666:qend_max=157.0:qend_min=156.0:qend_std=0.5163977794943222:qend_sum=940.0:qstart_avg=1.0:qstart_max=1.0:qstart_min=1.0:qstart_std=0.0:qstart_sum=6.0:ref_name_counter=RS_GCF_005405905.1_protein.faa_NZ_BJHU01000057.1_234@PF00015_full_PFAM.447.631--2||RS_GCF_006715665.1_protein.faa_NZ_VFNT01000001.1_4199@PF00015_full_PFAM.446.632--4:scovhsp_avg=84.44999999999999:scovhsp_max=85.3:scovhsp_min=83.9:scovhsp_std=0.5394441583704433:scovhsp_sum=506.69999999999993:send_avg=160.66666666666666:send_max=161.0:send_min=160.0:send_std=0.5163977794943222:send_sum=964.0:sstart_avg=5.166666666666667:sstart_max=6.0:sstart_min=4.0:sstart_std=0.752772652709081:sstart_sum=31.0])0:5e-09[&&NHX:Sample_counter=rhizpot3--1||rhiztom2--3||rhiztom3--3:Type_counter=capture--7:besthit_avg=92.72857142857143:besthit_max=99.4:besthit_min=83.4:besthit_std=7.748916975017496:besthit_sum=649.1:bitscore_avg=219.71428571428572:bitscore_max=225.0:bitscore_min=217.0:bitscore_std=2.627691364061218:bitscore_sum=1538.0:capture_class_counter=c__Gammaproteobacteria--7:capture_domain_counter=d__Bacteria--7:capture_family_counter=f__Burkholderiaceae--6||f__Enterobacteriaceae--1:capture_genus_counter=g__Acidovorax--1||g__Atlantibacter--1||g__Paraburkholderia--5:capture_order_counter=o__Burkholderiales--6||o__Enterobacterales--1:capture_phylum_counter=p__Proteobacteria--7:capture_species_counter=s__Acidovorax sp006715665--1||s__Atlantibacter sp002345315--1||s__Paraburkholderia sp014397785--5:evalue_avg=3.361887142857143e-73:evalue_max=1.16e-72:evalue_min=7.21e-76:evalue_std=4.098105494309593e-73:evalue_sum=2.353321e-72:gapopen_avg=0.14285714285714285:gapopen_max=1.0:gapopen_min=0.0:gapopen_std=0.3779644730092273:gapopen_sum=1.0:gtdb_class_counter=:gtdb_domain_counter=:gtdb_family_counter=:gtdb_genus_counter=:gtdb_order_counter=:gtdb_phylum_counter=:gtdb_species_counter=:heptad_counter=MCP-36H--7:lbd_counter=:length_avg=156.71428571428572:length_max=157.0:length_min=156.0:length_std=0.48795003647426655:length_sum=1097.0:mismatch_avg=11.285714285714286:mismatch_max=26.0:mismatch_min=1.0:mismatch_std=12.009916537515789:mismatch_sum=79.0:name=N1222199:qcovhsp_avg=100.0:qcovhsp_max=100.0:qcovhsp_min=100.0:qcovhsp_std=0.0:qcovhsp_sum=700.0:qend_avg=156.71428571428572:qend_max=157.0:qend_min=156.0:qend_std=0.48795003647426655:qend_sum=1097.0:qstart_avg=1.0:qstart_max=1.0:qstart_min=1.0:qstart_std=0.0:qstart_sum=7.0:ref_name_counter=RS_GCF_005405905.1_protein.faa_NZ_BJHU01000057.1_234@PF00015_full_PFAM.447.631--3||RS_GCF_006715665.1_protein.faa_NZ_VFNT01000001.1_4199@PF00015_full_PFAM.446.632--4:scovhsp_avg=84.57142857142857:scovhsp_max=85.3:scovhsp_min=83.9:scovhsp_std=0.5879747322073295:scovhsp_sum=592.0:send_avg=160.57142857142858:send_max=161.0:send_min=160.0:send_std=0.5345224838248488:send_sum=1124.0:sstart_avg=5.0:sstart_max=6.0:sstart_min=4.0:sstart_std=0.816496580927726:sstart_sum=35.0])0:5e-09[&&NHX:Sample_counter=rhizpot1--7||rhizpot2--3||rhizpot3--5||rhiztom1--52||rhiztom2--78||rhiztom3--129:Type_counter=GTDB--8||capture--274:besthit_avg=95.22521739130435:besthit_max=100.0:besthit_min=56.7:besthit_std=7.85748433000046:besthit_sum=21901.800000000003:bitscore_avg=195.73478260869564:bitscore_max=263.0:bitscore_min=79.7:bitscore_std=38.08090684463462:bitscore_sum=45019.0:capture_class_counter=c__Alphaproteobacteria--5||c__Gammaproteobacteria--269:capture_domain_counter=d__Bacteria--274:capture_family_counter=f__Acetobacteraceae--1||f__Burkholderiaceae--250||f__Enterobacteriaceae--17||f__Pleomorphomonadaceae--3||f__Pseudomonadaceae--1||f__Rhodobacteraceae--1||f__Xanthomonadaceae--1:capture_genus_counter=g__Acidovorax--52||g__Acidovorax_A--2||g__Atlantibacter--17||g__Giesbergeria--1||g__Hydrogenophaga--1||g__Massilia--1||g__Paraburkholderia--186||g__Pelomonas--1||g__Pleomorphomonas--3||g__Pseudoduganella--2||g__Pseudomonas_E--1||g__Rhodobacter--1||g__Rhodoferax--4||g__Rhodovarius--1||g__Stenotrophomonas--1:capture_order_counter=o__Acetobacterales--1||o__Burkholderiales--250||o__Enterobacterales--17||o__Pseudomonadales--1||o__Rhizobiales--3||o__Rhodobacterales--1||o__Xanthomonadales--1:capture_phylum_counter=p__Proteobacteria--274:capture_species_counter=s__Acidovorax kalamii--1||s__Acidovorax radicis--1||s__Acidovorax sp001411535--5||s__Acidovorax sp004210805--3||s__Acidovorax sp005405905--2||s__Acidovorax sp006715665--40||s__Acidovorax_A sp002397315--2||s__Atlantibacter sp002345315--17||s__Giesbergeria sp903882725--1||s__Hydrogenophaga sp006227785--1||s__Massilia aurea_A--1||s__Paraburkholderia sp014397785--185||s__Paraburkholderia tuberum--1||s__Pelomonas saccharophila--1||s__Pleomorphomonas sp004366315--3||s__Pseudoduganella sp004217275--2||s__Pseudomonas_E trivialis_B--1||s__Rhodobacter capsulatus_B--1||s__Rhodoferax sp002422455--3||s__Rhodoferax sp903930255--1||s__Rhodovarius sp004005855--1||s__Stenotrophomonas sp002471015--1:evalue_avg=6.521941806565238e-22:evalue_max=1.5e-19:evalue_min=5.84e-91:evalue_std=9.890705763466981e-21:evalue_sum=1.5000466155100049e-19:gapopen_avg=0.11304347826086956:gapopen_max=3.0:gapopen_min=0.0:gapopen_std=0.40229076345771936:gapopen_sum=26.0:gtdb_class_counter=c__Alphaproteobacteria--2||c__Gammaproteobacteria--5||c__Spirochaetia--1:gtdb_domain_counter=d__Bacteria--8:gtdb_family_counter=f__Burkholderiaceae--5||f__Elsteraceae--1||f__Micropepsaceae--1||f__Treponemataceae--1:gtdb_genus_counter=g__Acidovorax--5||g__RDXE01--1||g__Rhizomicrobium--1||g__Treponema_D--1:gtdb_order_counter=o__Burkholderiales--5||o__Elsterales--1||o__Micropepsales--1||o__Treponematales--1:gtdb_phylum_counter=p__Proteobacteria--7||p__Spirochaetota--1:gtdb_species_counter=s__Acidovorax kalamii--1||s__Acidovorax sp001411535--1||s__Acidovorax sp001633105--1||s__Acidovorax sp005405905--1||s__Acidovorax sp006715665--1||s__RDXE01 sp013297545--1||s__Rhizomicrobium sp013149165--1||s__Treponema_D sp905236465--1:heptad_counter=MCP-36H--279||MCP-40H--1||MCP-44H--1||MCP-48H--1:lbd_counter=:lca_tree=d__Bacteria:length_avg=140.9913043478261:length_max=160.0:length_min=93.0:length_std=21.798199377651386:length_sum=32428.0:mismatch_avg=5.752173913043478:mismatch_max=40.0:mismatch_min=0.0:mismatch_std=9.243166698953557:mismatch_sum=1323.0:name=N1222200:qcovhsp_avg=99.79260869565218:qcovhsp_max=100.0:qcovhsp_min=96.2:qcovhsp_std=0.6222842650061737:qcovhsp_sum=22952.3:qend_avg=141.1478260869565:qend_max=157.0:qend_min=93.0:qend_std=21.689046388551326:qend_sum=32464.0:qstart_avg=1.2695652173913043:qstart_max=6.0:qstart_min=1.0:qstart_std=0.8234737278409527:qstart_sum=292.0:ref_name_counter=RS_GCF_000204195.1_protein.faa_NZ_AFBG01000021.1_247@PF00015_full_PFAM.446.631--23||RS_GCF_001633105.1_protein.faa_NZ_LUKZ01000013.1_163@PF00015_full_PFAM.446.631--37||RS_GCF_002176815.1_protein.faa_NZ_CP021648.1_3654@PF00015_full_PFAM.448.630--4||RS_GCF_005405905.1_protein.faa_NZ_BJHU01000057.1_234@PF00015_full_PFAM.447.631--32||RS_GCF_006715665.1_protein.faa_NZ_VFNT01000001.1_4199@PF00015_full_PFAM.446.632--134:scovhsp_avg=75.99043478260867:scovhsp_max=85.3:scovhsp_min=50.3:scovhsp_std=11.596257293465516:scovhsp_sum=17477.799999999996:send_avg=159.99565217391304:send_max=161.0:send_min=124.0:send_std=4.0794487876721535:send_sum=36799.0:sstart_avg=20.082608695652173:sstart_max=69.0:sstart_min=4.0:sstart_std=21.562282129501934:sstart_sum=4619.0])0.854:0.0138216[&&NHX:Sample_counter=rhizpot1--7||rhizpot2--3||rhizpot3--5||rhiztom1--53||rhiztom2--79||rhiztom3--130:Type_counter=GTDB--8||capture--277:besthit_avg=95.16008583690987:besthit_max=100.0:besthit_min=56.7:besthit_std=7.861724935287263:besthit_sum=22172.3:bitscore_avg=195.72103004291844:bitscore_max=263.0:bitscore_min=79.7:bitscore_std=37.87079024930497:bitscore_sum=45603.0:capture_class_counter=c__Alphaproteobacteria--5||c__Gammaproteobacteria--272:capture_domain_counter=d__Bacteria--277:capture_family_counter=f__Acetobacteraceae--1||f__Burkholderiaceae--253||f__Enterobacteriaceae--17||f__Pleomorphomonadaceae--3||f__Pseudomonadaceae--1||f__Rhodobacteraceae--1||f__Xanthomonadaceae--1:capture_genus_counter=g__Acidovorax--53||g__Acidovorax_A--2||g__Atlantibacter--17||g__Giesbergeria--1||g__Hydrogenophaga--1||g__Massilia--1||g__Paraburkholderia--188||g__Pelomonas--1||g__Pleomorphomonas--3||g__Pseudoduganella--2||g__Pseudomonas_E--1||g__Rhodobacter--1||g__Rhodoferax--4||g__Rhodovarius--1||g__Stenotrophomonas--1:capture_order_counter=o__Acetobacterales--1||o__Burkholderiales--253||o__Enterobacterales--17||o__Pseudomonadales--1||o__Rhizobiales--3||o__Rhodobacterales--1||o__Xanthomonadales--1:capture_phylum_counter=p__Proteobacteria--277:capture_species_counter=s__Acidovorax kalamii--1||s__Acidovorax radicis--1||s__Acidovorax sp001411535--5||s__Acidovorax sp004210805--3||s__Acidovorax sp005405905--2||s__Acidovorax sp006715665--41||s__Acidovorax_A sp002397315--2||s__Atlantibacter sp002345315--17||s__Giesbergeria sp903882725--1||s__Hydrogenophaga sp006227785--1||s__Massilia aurea_A--1||s__Paraburkholderia sp014397785--187||s__Paraburkholderia tuberum--1||s__Pelomonas saccharophila--1||s__Pleomorphomonas sp004366315--3||s__Pseudoduganella sp004217275--2||s__Pseudomonas_E trivialis_B--1||s__Rhodobacter capsulatus_B--1||s__Rhodoferax sp002422455--3||s__Rhodoferax sp903930255--1||s__Rhodovarius sp004005855--1||s__Stenotrophomonas sp002471015--1:evalue_avg=6.437968306909891e-22:evalue_max=1.5e-19:evalue_min=5.84e-91:evalue_std=9.826825419619156e-21:evalue_sum=1.5000466155100046e-19:gapopen_avg=0.11587982832618025:gapopen_max=3.0:gapopen_min=0.0:gapopen_std=0.4040273795518772:gapopen_sum=27.0:gtdb_class_counter=c__Alphaproteobacteria--2||c__Gammaproteobacteria--5||c__Spirochaetia--1:gtdb_domain_counter=d__Bacteria--8:gtdb_family_counter=f__Burkholderiaceae--5||f__Elsteraceae--1||f__Micropepsaceae--1||f__Treponemataceae--1:gtdb_genus_counter=g__Acidovorax--5||g__RDXE01--1||g__Rhizomicrobium--1||g__Treponema_D--1:gtdb_order_counter=o__Burkholderiales--5||o__Elsterales--1||o__Micropepsales--1||o__Treponematales--1:gtdb_phylum_counter=p__Proteobacteria--7||p__Spirochaetota--1:gtdb_species_counter=s__Acidovorax kalamii--1||s__Acidovorax sp001411535--1||s__Acidovorax sp001633105--1||s__Acidovorax sp005405905--1||s__Acidovorax sp006715665--1||s__RDXE01 sp013297545--1||s__Rhizomicrobium sp013149165--1||s__Treponema_D sp905236465--1:heptad_counter=MCP-36H--282||MCP-40H--1||MCP-44H--1||MCP-48H--1:lbd_counter=:lca_tree=d__Bacteria:length_avg=141.0128755364807:length_max=160.0:length_min=93.0:length_std=21.697862735741907:length_sum=32856.0:mismatch_avg=5.8412017167381975:mismatch_max=40.0:mismatch_min=0.0:mismatch_std=9.279920031499815:mismatch_sum=1361.0:name=N1222201:qcovhsp_avg=99.7922746781116:qcovhsp_max=100.0:qcovhsp_min=96.2:qcovhsp_std=0.6193924109233874:qcovhsp_sum=23251.600000000002:qend_avg=141.1716738197425:qend_max=159.0:qend_min=93.0:qend_std=21.58854392152858:qend_sum=32893.0:qstart_avg=1.2703862660944205:qstart_max=6.0:qstart_min=1.0:qstart_std=0.8199181656917087:qstart_sum=296.0:ref_name_counter=RS_GCF_000204195.1_protein.faa_NZ_AFBG01000021.1_247@PF00015_full_PFAM.446.631--23||RS_GCF_001633105.1_protein.faa_NZ_LUKZ01000013.1_163@PF00015_full_PFAM.446.631--38||RS_GCF_002176815.1_protein.faa_NZ_CP021648.1_3654@PF00015_full_PFAM.448.630--4||RS_GCF_005405905.1_protein.faa_NZ_BJHU01000057.1_234@PF00015_full_PFAM.447.631--33||RS_GCF_006715665.1_protein.faa_NZ_VFNT01000001.1_4199@PF00015_full_PFAM.446.632--135:scovhsp_avg=76.0:scovhsp_max=85.3:scovhsp_min=50.3:scovhsp_std=11.538197432874862:scovhsp_sum=17708.0:send_avg=159.92703862660943:send_max=161.0:send_min=124.0:send_std=4.222149955199509:send_sum=37263.0:sstart_avg=20.0:sstart_max=69.0:sstart_min=4.0:sstart_std=21.47030828681867:sstart_sum=4660.0],(((1426927a-bdb5-4158-8ea2-be08cea37461_3@MCPsignal.143.207:0.169738[&&NHX:Sample=rhiztom3:Type=capture:besthit=93.8:bitscore=114.0:capture_class=c__Gammaproteobacteria:capture_domain=d__Bacteria:capture_family=f__Burkholderiaceae:capture_genus=g__Curvibacter:capture_order=o__Burkholderiales:capture_phylum=p__Proteobacteria:capture_species=s__Curvibacter sp003987795:evalue=1.28e-34:gapopen=0.0:heptad=MCP-36H:length=64.0:mismatch=4.0:qcovhsp=100.0:qend=64.0:qstart=1.0:ref_name=RS_GCF_001592285.1_protein.faa_NZ_BCWQ01000036.1_1@PF00015_full_PFAM.320.410:scovhsp=71.1:send=67.0:sstart=4.0],((50052901-5008-5b20-83c4-2ddbe7a0b6e1_3@MCPsignal.96.168:0[&&NHX:Sample=rhizpot3:Type=capture:capture_class=c__Gammaproteobacteria:capture_domain=d__Bacteria:capture_family=f__Burkholderiaceae:capture_genus=g__Rhizobacter:capture_order=o__Burkholderiales:capture_phylum=p__Proteobacteria:capture_species=s__Rhizobacter sp000799605:heptad=MCP-36H],380c66f0-a499-599d-b020-46f69b3fc7de_4@MCPsignal.88.160:0[&&NHX:Sample=rhizpot3:Type=capture:capture_class=c__Gammaproteobacteria:capture_domain=d__Bacteria:capture_family=f__Burkholderiaceae:capture_genus=g__Noviherbaspirillum:capture_order=o__Burkholderiales:capture_phylum=p__Proteobacteria:capture_species=s__Noviherbaspirillum sp004570315:heptad=MCP-36H]):0.224817[&&NHX:Sample_counter=rhizpot3--2:Type_counter=capture--2:capture_class_counter=c__Gammaproteobacteria--2:capture_domain_counter=d__Bacteria--2:capture_family_counter=f__Burkholderiaceae--2:capture_genus_counter=g__Noviherbaspirillum--1||g__Rhizobacter--1:capture_order_counter=o__Burkholderiales--2:capture_phylum_counter=p__Proteobacteria--2:capture_species_counter=s__Noviherbaspirillum sp004570315--1||s__Rhizobacter sp000799605--1:gtdb_class_counter=:gtdb_domain_counter=:gtdb_family_counter=:gtdb_genus_counter=:gtdb_order_counter=:gtdb_phylum_counter=:gtdb_species_counter=:heptad_counter=MCP-36H--2:lbd_counter=:name=N1222205:ref_name_counter=],802ae343-274a-4f3a-b4c8-4e8df185d2b1_5@MCPsignal.535.573:7e-09[&&NHX:Sample=rhiztom2:Type=capture:capture_class=c__Desulfobulbia:capture_domain=d__Bacteria:capture_family=f__Desulfurivibrionaceae:capture_genus=g__SURF-16:capture_order=o__Desulfobulbales:capture_phylum=p__Desulfobacterota:capture_species=s__SURF-16 sp016219175:heptad=MCP-36H])0.229:0.00491592[&&NHX:Sample_counter=rhizpot3--2||rhiztom2--1:Type_counter=capture--3:capture_class_counter=c__Desulfobulbia--1||c__Gammaproteobacteria--2:capture_domain_counter=d__Bacteria--3:capture_family_counter=f__Burkholderiaceae--2||f__Desulfurivibrionaceae--1:capture_genus_counter=g__Noviherbaspirillum--1||g__Rhizobacter--1||g__SURF-16--1:capture_order_counter=o__Burkholderiales--2||o__Desulfobulbales--1:capture_phylum_counter=p__Desulfobacterota--1||p__Proteobacteria--2:capture_species_counter=s__Noviherbaspirillum sp004570315--1||s__Rhizobacter sp000799605--1||s__SURF-16 sp016219175--1:gtdb_class_counter=:gtdb_domain_counter=:gtdb_family_counter=:gtdb_genus_counter=:gtdb_order_counter=:gtdb_phylum_counter=:gtdb_species_counter=:heptad_counter=MCP-36H--3:lbd_counter=:name=N1222207:ref_name_counter=])0.714:0.0340362[&&NHX:Sample_counter=rhizpot3--2||rhiztom2--1||rhiztom3--1:Type_counter=capture--4:besthit_avg=93.8:besthit_max=93.8:besthit_min=93.8:besthit_std=0:besthit_sum=93.8:bitscore_avg=114.0:bitscore_max=114.0:bitscore_min=114.0:bitscore_std=0:bitscore_sum=114.0:capture_class_counter=c__Desulfobulbia--1||c__Gammaproteobacteria--3:capture_domain_counter=d__Bacteria--4:capture_family_counter=f__Burkholderiaceae--3||f__Desulfurivibrionaceae--1:capture_genus_counter=g__Curvibacter--1||g__Noviherbaspirillum--1||g__Rhizobacter--1||g__SURF-16--1:capture_order_counter=o__Burkholderiales--3||o__Desulfobulbales--1:capture_phylum_counter=p__Desulfobacterota--1||p__Proteobacteria--3:capture_species_counter=s__Curvibacter sp003987795--1||s__Noviherbaspirillum sp004570315--1||s__Rhizobacter sp000799605--1||s__SURF-16 sp016219175--1:evalue_avg=1.28e-34:evalue_max=1.28e-34:evalue_min=1.28e-34:evalue_std=0:evalue_sum=1.28e-34:gapopen_avg=0.0:gapopen_max=0.0:gapopen_min=0.0:gapopen_std=0:gapopen_sum=0.0:gtdb_class_counter=:gtdb_domain_counter=:gtdb_family_counter=:gtdb_genus_counter=:gtdb_order_counter=:gtdb_phylum_counter=:gtdb_species_counter=:heptad_counter=MCP-36H--4:lbd_counter=:length_avg=64.0:length_max=64.0:length_min=64.0:length_std=0:length_sum=64.0:mismatch_avg=4.0:mismatch_max=4.0:mismatch_min=4.0:mismatch_std=0:mismatch_sum=4.0:name=N1222208:qcovhsp_avg=100.0:qcovhsp_max=100.0:qcovhsp_min=100.0:qcovhsp_std=0:qcovhsp_sum=100.0:qend_avg=64.0:qend_max=64.0:qend_min=64.0:qend_std=0:qend_sum=64.0:qstart_avg=1.0:qstart_max=1.0:qstart_min=1.0:qstart_std=0:qstart_sum=1.0:ref_name_counter=RS_GCF_001592285.1_protein.faa_NZ_BCWQ01000036.1_1@PF00015_full_PFAM.320.410--1:scovhsp_avg=71.1:scovhsp_max=71.1:scovhsp_min=71.1:scovhsp_std=0:scovhsp_sum=71.1:send_avg=67.0:send_max=67.0:send_min=67.0:send_std=0:send_sum=67.0:sstart_avg=4.0:sstart_max=4.0:sstart_min=4.0:sstart_std=0:sstart_sum=4.0],23a5ea95-cefc-4049-9be4-d148133fcbe9_5@MCPsignal.256.364:5e-09[&&NHX:Sample=rhiztom2:Type=capture:besthit=88.0:bitscore=140.0:capture_class=c__Gammaproteobacteria:capture_domain=d__Bacteria:capture_family=f__Burkholderiaceae:capture_genus=g__Paraburkholderia:capture_order=o__Burkholderiales:capture_phylum=p__Proteobacteria:capture_species=s__Paraburkholderia sp014397785:evalue=2.88e-43:gapopen=0.0:heptad=MCP-36H:length=108.0:mismatch=13.0:qcovhsp=100.0:qend=108.0:qstart=1.0:ref_name=RS_GCF_001633105.1_protein.faa_NZ_LUKZ01000013.1_163@PF00015_full_PFAM.446.631:scovhsp=58.4:send=161.0:sstart=54.0])0.871:0.0137689[&&NHX:Sample_counter=rhizpot3--2||rhiztom2--2||rhiztom3--1:Type_counter=capture--5:besthit_avg=90.9:besthit_max=93.8:besthit_min=88.0:besthit_std=4.101219330881974:besthit_sum=181.8:bitscore_avg=127.0:bitscore_max=140.0:bitscore_min=114.0:bitscore_std=18.384776310850235:bitscore_sum=254.0:capture_class_counter=c__Desulfobulbia--1||c__Gammaproteobacteria--4:capture_domain_counter=d__Bacteria--5:capture_family_counter=f__Burkholderiaceae--4||f__Desulfurivibrionaceae--1:capture_genus_counter=g__Curvibacter--1||g__Noviherbaspirillum--1||g__Paraburkholderia--1||g__Rhizobacter--1||g__SURF-16--1:capture_order_counter=o__Burkholderiales--4||o__Desulfobulbales--1:capture_phylum_counter=p__Desulfobacterota--1||p__Proteobacteria--4:capture_species_counter=s__Curvibacter sp003987795--1||s__Noviherbaspirillum sp004570315--1||s__Paraburkholderia sp014397785--1||s__Rhizobacter sp000799605--1||s__SURF-16 sp016219175--1:evalue_avg=6.4000000144e-35:evalue_max=1.28e-34:evalue_min=2.88e-43:evalue_std=9.050966778823133e-35:evalue_sum=1.28000000288e-34:gapopen_avg=0.0:gapopen_max=0.0:gapopen_min=0.0:gapopen_std=0.0:gapopen_sum=0.0:gtdb_class_counter=:gtdb_domain_counter=:gtdb_family_counter=:gtdb_genus_counter=:gtdb_order_counter=:gtdb_phylum_counter=:gtdb_species_counter=:heptad_counter=MCP-36H--5:lbd_counter=:length_avg=86.0:length_max=108.0:length_min=64.0:length_std=31.11269837220809:length_sum=172.0:mismatch_avg=8.5:mismatch_max=13.0:mismatch_min=4.0:mismatch_std=6.363961030678928:mismatch_sum=17.0:name=N1222210:qcovhsp_avg=100.0:qcovhsp_max=100.0:qcovhsp_min=100.0:qcovhsp_std=0.0:qcovhsp_sum=200.0:qend_avg=86.0:qend_max=108.0:qend_min=64.0:qend_std=31.11269837220809:qend_sum=172.0:qstart_avg=1.0:qstart_max=1.0:qstart_min=1.0:qstart_std=0.0:qstart_sum=2.0:ref_name_counter=RS_GCF_001592285.1_protein.faa_NZ_BCWQ01000036.1_1@PF00015_full_PFAM.320.410--1||RS_GCF_001633105.1_protein.faa_NZ_LUKZ01000013.1_163@PF00015_full_PFAM.446.631--1:scovhsp_avg=64.75:scovhsp_max=71.1:scovhsp_min=58.4:scovhsp_std=8.980256121069152:scovhsp_sum=129.5:send_avg=114.0:send_max=161.0:send_min=67.0:send_std=66.46803743153546:send_sum=228.0:sstart_avg=29.0:sstart_max=54.0:sstart_min=4.0:sstart_std=35.35533905932738:sstart_sum=58.0],a6d227bc-d8b6-4f61-8575-29a9a5f3a4a1_5@MCPsignal.22.103:0.00932042[&&NHX:Sample=rhiztom2:Type=capture:capture_class=c__Gammaproteobacteria:capture_domain=d__Bacteria:capture_family=f__Burkholderiaceae:capture_genus=g__Acidovorax:capture_order=o__Burkholderiales:capture_phylum=p__Proteobacteria:capture_species=s__Acidovorax sp001411535:heptad=MCP-36H])0.729:0.00557376[&&NHX:Sample_counter=rhizpot3--2||rhiztom2--3||rhiztom3--1:Type_counter=capture--6:besthit_avg=90.9:besthit_max=93.8:besthit_min=88.0:besthit_std=4.101219330881974:besthit_sum=181.8:bitscore_avg=127.0:bitscore_max=140.0:bitscore_min=114.0:bitscore_std=18.384776310850235:bitscore_sum=254.0:capture_class_counter=c__Desulfobulbia--1||c__Gammaproteobacteria--5:capture_domain_counter=d__Bacteria--6:capture_family_counter=f__Burkholderiaceae--5||f__Desulfurivibrionaceae--1:capture_genus_counter=g__Acidovorax--1||g__Curvibacter--1||g__Noviherbaspirillum--1||g__Paraburkholderia--1||g__Rhizobacter--1||g__SURF-16--1:capture_order_counter=o__Burkholderiales--5||o__Desulfobulbales--1:capture_phylum_counter=p__Desulfobacterota--1||p__Proteobacteria--5:capture_species_counter=s__Acidovorax sp001411535--1||s__Curvibacter sp003987795--1||s__Noviherbaspirillum sp004570315--1||s__Paraburkholderia sp014397785--1||s__Rhizobacter sp000799605--1||s__SURF-16 sp016219175--1:evalue_avg=6.4000000144e-35:evalue_max=1.28e-34:evalue_min=2.88e-43:evalue_std=9.050966778823133e-35:evalue_sum=1.28000000288e-34:gapopen_avg=0.0:gapopen_max=0.0:gapopen_min=0.0:gapopen_std=0.0:gapopen_sum=0.0:gtdb_class_counter=:gtdb_domain_counter=:gtdb_family_counter=:gtdb_genus_counter=:gtdb_order_counter=:gtdb_phylum_counter=:gtdb_species_counter=:heptad_counter=MCP-36H--6:lbd_counter=:length_avg=86.0:length_max=108.0:length_min=64.0:length_std=31.11269837220809:length_sum=172.0:mismatch_avg=8.5:mismatch_max=13.0:mismatch_min=4.0:mismatch_std=6.363961030678928:mismatch_sum=17.0:name=N1222212:qcovhsp_avg=100.0:qcovhsp_max=100.0:qcovhsp_min=100.0:qcovhsp_std=0.0:qcovhsp_sum=200.0:qend_avg=86.0:qend_max=108.0:qend_min=64.0:qend_std=31.11269837220809:qend_sum=172.0:qstart_avg=1.0:qstart_max=1.0:qstart_min=1.0:qstart_std=0.0:qstart_sum=2.0:ref_name_counter=RS_GCF_001592285.1_protein.faa_NZ_BCWQ01000036.1_1@PF00015_full_PFAM.320.410--1||RS_GCF_001633105.1_protein.faa_NZ_LUKZ01000013.1_163@PF00015_full_PFAM.446.631--1:scovhsp_avg=64.75:scovhsp_max=71.1:scovhsp_min=58.4:scovhsp_std=8.980256121069152:scovhsp_sum=129.5:send_avg=114.0:send_max=161.0:send_min=67.0:send_std=66.46803743153546:send_sum=228.0:sstart_avg=29.0:sstart_max=54.0:sstart_min=4.0:sstart_std=35.35533905932738:sstart_sum=58.0])0:5e-09[&&NHX:Sample_counter=rhizpot1--7||rhizpot2--3||rhizpot3--7||rhiztom1--53||rhiztom2--82||rhiztom3--131:Type_counter=GTDB--8||capture--283:besthit_avg=95.12382978723403:besthit_max=100.0:besthit_min=56.7:besthit_std=7.84245692173023:besthit_sum=22354.1:bitscore_avg=195.13617021276596:bitscore_max=263.0:bitscore_min=79.7:bitscore_std=38.25445745510683:bitscore_sum=45857.0:capture_class_counter=c__Alphaproteobacteria--5||c__Desulfobulbia--1||c__Gammaproteobacteria--277:capture_domain_counter=d__Bacteria--283:capture_family_counter=f__Acetobacteraceae--1||f__Burkholderiaceae--258||f__Desulfurivibrionaceae--1||f__Enterobacteriaceae--17||f__Pleomorphomonadaceae--3||f__Pseudomonadaceae--1||f__Rhodobacteraceae--1||f__Xanthomonadaceae--1:capture_genus_counter=g__Acidovorax--54||g__Acidovorax_A--2||g__Atlantibacter--17||g__Curvibacter--1||g__Giesbergeria--1||g__Hydrogenophaga--1||g__Massilia--1||g__Noviherbaspirillum--1||g__Paraburkholderia--189||g__Pelomonas--1||g__Pleomorphomonas--3||g__Pseudoduganella--2||g__Pseudomonas_E--1||g__Rhizobacter--1||g__Rhodobacter--1||g__Rhodoferax--4||g__Rhodovarius--1||g__SURF-16--1||g__Stenotrophomonas--1:capture_order_counter=o__Acetobacterales--1||o__Burkholderiales--258||o__Desulfobulbales--1||o__Enterobacterales--17||o__Pseudomonadales--1||o__Rhizobiales--3||o__Rhodobacterales--1||o__Xanthomonadales--1:capture_phylum_counter=p__Desulfobacterota--1||p__Proteobacteria--282:capture_species_counter=s__Acidovorax kalamii--1||s__Acidovorax radicis--1||s__Acidovorax sp001411535--6||s__Acidovorax sp004210805--3||s__Acidovorax sp005405905--2||s__Acidovorax sp006715665--41||s__Acidovorax_A sp002397315--2||s__Atlantibacter sp002345315--17||s__Curvibacter sp003987795--1||s__Giesbergeria sp903882725--1||s__Hydrogenophaga sp006227785--1||s__Massilia aurea_A--1||s__Noviherbaspirillum sp004570315--1||s__Paraburkholderia sp014397785--188||s__Paraburkholderia tuberum--1||s__Pelomonas saccharophila--1||s__Pleomorphomonas sp004366315--3||s__Pseudoduganella sp004217275--2||s__Pseudomonas_E trivialis_B--1||s__Rhizobacter sp000799605--1||s__Rhodobacter capsulatus_B--1||s__Rhodoferax sp002422455--3||s__Rhodoferax sp903930255--1||s__Rhodovarius sp004005855--1||s__SURF-16 sp016219175--1||s__Stenotrophomonas sp002471015--1:evalue_avg=6.383177087276621e-22:evalue_max=1.5e-19:evalue_min=5.84e-91:evalue_std=9.784919801010366e-21:evalue_sum=1.5000466155100058e-19:gapopen_avg=0.1148936170212766:gapopen_max=3.0:gapopen_min=0.0:gapopen_std=0.4024384666051792:gapopen_sum=27.0:gtdb_class_counter=c__Alphaproteobacteria--2||c__Gammaproteobacteria--5||c__Spirochaetia--1:gtdb_domain_counter=d__Bacteria--8:gtdb_family_counter=f__Burkholderiaceae--5||f__Elsteraceae--1||f__Micropepsaceae--1||f__Treponemataceae--1:gtdb_genus_counter=g__Acidovorax--5||g__RDXE01--1||g__Rhizomicrobium--1||g__Treponema_D--1:gtdb_order_counter=o__Burkholderiales--5||o__Elsterales--1||o__Micropepsales--1||o__Treponematales--1:gtdb_phylum_counter=p__Proteobacteria--7||p__Spirochaetota--1:gtdb_species_counter=s__Acidovorax kalamii--1||s__Acidovorax sp001411535--1||s__Acidovorax sp001633105--1||s__Acidovorax sp005405905--1||s__Acidovorax sp006715665--1||s__RDXE01 sp013297545--1||s__Rhizomicrobium sp013149165--1||s__Treponema_D sp905236465--1:heptad_counter=MCP-36H--288||MCP-40H--1||MCP-44H--1||MCP-48H--1:lbd_counter=:lca_tree=d__Bacteria:length_avg=140.54468085106382:length_max=160.0:length_min=64.0:length_std=22.28355348174472:length_sum=33028.0:mismatch_avg=5.863829787234042:mismatch_max=40.0:mismatch_min=0.0:mismatch_std=9.252775641120932:mismatch_sum=1378.0:name=N1222213:qcovhsp_avg=99.79404255319149:qcovhsp_max=100.0:qcovhsp_min=96.2:qcovhsp_std=0.6170361317824727:qcovhsp_sum=23451.6:qend_avg=140.70212765957447:qend_max=159.0:qend_min=64.0:qend_std=22.181376354775203:qend_sum=33065.0:qstart_avg=1.2680851063829788:qstart_max=6.0:qstart_min=1.0:qstart_std=0.8167860674040891:qstart_sum=298.0:ref_name_counter=RS_GCF_000204195.1_protein.faa_NZ_AFBG01000021.1_247@PF00015_full_PFAM.446.631--23||RS_GCF_001592285.1_protein.faa_NZ_BCWQ01000036.1_1@PF00015_full_PFAM.320.410--1||RS_GCF_001633105.1_protein.faa_NZ_LUKZ01000013.1_163@PF00015_full_PFAM.446.631--39||RS_GCF_002176815.1_protein.faa_NZ_CP021648.1_3654@PF00015_full_PFAM.448.630--4||RS_GCF_005405905.1_protein.faa_NZ_BJHU01000057.1_234@PF00015_full_PFAM.447.631--33||RS_GCF_006715665.1_protein.faa_NZ_VFNT01000001.1_4199@PF00015_full_PFAM.446.632--135:scovhsp_avg=75.90425531914893:scovhsp_max=85.3:scovhsp_min=50.3:scovhsp_std=11.550294284311189:scovhsp_sum=17837.5:send_avg=159.53617021276597:send_max=161.0:send_min=67.0:send_std=7.377617615484386:send_sum=37491.0:sstart_avg=20.07659574468085:sstart_max=69.0:sstart_min=4.0:sstart_std=21.518886683283966:sstart_sum=4718.0])0.51:0.0159579[&&NHX:Sample_counter=rhizpot1--7||rhizpot2--3||rhizpot3--7||rhiztom1--53||rhiztom2--83||rhiztom3--134:Type_counter=GTDB--8||capture--287:besthit_avg=95.07698744769876:besthit_max=100.0:besthit_min=56.7:besthit_std=7.82239927274201:besthit_sum=22723.4:bitscore_avg=194.4225941422594:bitscore_max=263.0:bitscore_min=79.7:bitscore_std=38.36725987371186:bitscore_sum=46467.0:capture_class_counter=c__Alphaproteobacteria--5||c__Desulfobulbia--1||c__Gammaproteobacteria--281:capture_domain_counter=d__Bacteria--287:capture_family_counter=f__Acetobacteraceae--1||f__Burkholderiaceae--262||f__Desulfurivibrionaceae--1||f__Enterobacteriaceae--17||f__Pleomorphomonadaceae--3||f__Pseudomonadaceae--1||f__Rhodobacteraceae--1||f__Xanthomonadaceae--1:capture_genus_counter=g__Acidovorax--54||g__Acidovorax_A--2||g__Atlantibacter--17||g__Curvibacter--1||g__Giesbergeria--1||g__Hydrogenophaga--1||g__Massilia--1||g__Noviherbaspirillum--1||g__Paraburkholderia--193||g__Pelomonas--1||g__Pleomorphomonas--3||g__Pseudoduganella--2||g__Pseudomonas_E--1||g__Rhizobacter--1||g__Rhodobacter--1||g__Rhodoferax--4||g__Rhodovarius--1||g__SURF-16--1||g__Stenotrophomonas--1:capture_order_counter=o__Acetobacterales--1||o__Burkholderiales--262||o__Desulfobulbales--1||o__Enterobacterales--17||o__Pseudomonadales--1||o__Rhizobiales--3||o__Rhodobacterales--1||o__Xanthomonadales--1:capture_phylum_counter=p__Desulfobacterota--1||p__Proteobacteria--286:capture_species_counter=s__Acidovorax kalamii--1||s__Acidovorax radicis--1||s__Acidovorax sp001411535--6||s__Acidovorax sp004210805--3||s__Acidovorax sp005405905--2||s__Acidovorax sp006715665--41||s__Acidovorax_A sp002397315--2||s__Atlantibacter sp002345315--17||s__Curvibacter sp003987795--1||s__Giesbergeria sp903882725--1||s__Hydrogenophaga sp006227785--1||s__Massilia aurea_A--1||s__Noviherbaspirillum sp004570315--1||s__Paraburkholderia sp014397785--192||s__Paraburkholderia tuberum--1||s__Pelomonas saccharophila--1||s__Pleomorphomonas sp004366315--3||s__Pseudoduganella sp004217275--2||s__Pseudomonas_E trivialis_B--1||s__Rhizobacter sp000799605--1||s__Rhodobacter capsulatus_B--1||s__Rhodoferax sp002422455--3||s__Rhodoferax sp903930255--1||s__Rhodovarius sp004005855--1||s__SURF-16 sp016219175--1||s__Stenotrophomonas sp002471015--1:evalue_avg=6.276345671589984e-22:evalue_max=1.5e-19:evalue_min=5.84e-91:evalue_std=9.702692148043806e-21:evalue_sum=1.500046615510006e-19:gapopen_avg=0.11297071129707113:gapopen_max=3.0:gapopen_min=0.0:gapopen_std=0.3993155425223417:gapopen_sum=27.0:gtdb_class_counter=c__Alphaproteobacteria--2||c__Gammaproteobacteria--5||c__Spirochaetia--1:gtdb_domain_counter=d__Bacteria--8:gtdb_family_counter=f__Burkholderiaceae--5||f__Elsteraceae--1||f__Micropepsaceae--1||f__Treponemataceae--1:gtdb_genus_counter=g__Acidovorax--5||g__RDXE01--1||g__Rhizomicrobium--1||g__Treponema_D--1:gtdb_order_counter=o__Burkholderiales--5||o__Elsterales--1||o__Micropepsales--1||o__Treponematales--1:gtdb_phylum_counter=p__Proteobacteria--7||p__Spirochaetota--1:gtdb_species_counter=s__Acidovorax kalamii--1||s__Acidovorax sp001411535--1||s__Acidovorax sp001633105--1||s__Acidovorax sp005405905--1||s__Acidovorax sp006715665--1||s__RDXE01 sp013297545--1||s__Rhizomicrobium sp013149165--1||s__Treponema_D sp905236465--1:heptad_counter=MCP-36H--292||MCP-40H--1||MCP-44H--1||MCP-48H--1:lbd_counter=:lca_tree=d__Bacteria:length_avg=140.14644351464435:length_max=160.0:length_min=64.0:length_std=22.33810800473128:length_sum=33495.0:mismatch_avg=5.920502092050209:mismatch_max=40.0:mismatch_min=0.0:mismatch_std=9.234000366691266:mismatch_sum=1415.0:name=N1222214:qcovhsp_avg=99.79037656903765:qcovhsp_max=100.0:qcovhsp_min=96.2:qcovhsp_std=0.6198667046628039:qcovhsp_sum=23849.899999999998:qend_avg=140.30962343096235:qend_max=159.0:qend_min=64.0:qend_std=22.231884124075933:qend_sum=33534.0:qstart_avg=1.2719665271966527:qstart_max=6.0:qstart_min=1.0:qstart_std=0.8181814630250976:qstart_sum=304.0:ref_name_counter=RS_GCF_000204195.1_protein.faa_NZ_AFBG01000021.1_247@PF00015_full_PFAM.446.631--25||RS_GCF_001592285.1_protein.faa_NZ_BCWQ01000036.1_1@PF00015_full_PFAM.320.410--1||RS_GCF_001633105.1_protein.faa_NZ_LUKZ01000013.1_163@PF00015_full_PFAM.446.631--41||RS_GCF_002176815.1_protein.faa_NZ_CP021648.1_3654@PF00015_full_PFAM.448.630--4||RS_GCF_005405905.1_protein.faa_NZ_BJHU01000057.1_234@PF00015_full_PFAM.447.631--33||RS_GCF_006715665.1_protein.faa_NZ_VFNT01000001.1_4199@PF00015_full_PFAM.446.632--135:scovhsp_avg=75.69037656903764:scovhsp_max=85.3:scovhsp_min=50.3:scovhsp_std=11.588121973210471:scovhsp_sum=18089.999999999996:send_avg=159.56066945606693:send_max=161.0:send_min=67.0:send_std=7.317778022063637:send_sum=38135.0:sstart_avg=20.497907949790793:sstart_max=69.0:sstart_min=4.0:sstart_std=21.61424104087404:sstart_sum=4899.0])0.468:0.00409263[&&NHX:Sample_counter=rhizpot1--7||rhizpot2--3||rhizpot3--7||rhiztom1--55||rhiztom2--83||rhiztom3--136:Type_counter=GTDB--8||capture--291:besthit_avg=95.13497942386832:besthit_max=100.0:besthit_min=56.7:besthit_std=7.770795260922667:besthit_sum=23117.8:bitscore_avg=194.10699588477365:bitscore_max=263.0:bitscore_min=79.7:bitscore_std=38.18809461979041:bitscore_sum=47168.0:capture_class_counter=c__Alphaproteobacteria--5||c__Desulfobulbia--1||c__Gammaproteobacteria--285:capture_domain_counter=d__Bacteria--291:capture_family_counter=f__Acetobacteraceae--1||f__Burkholderiaceae--266||f__Desulfurivibrionaceae--1||f__Enterobacteriaceae--17||f__Pleomorphomonadaceae--3||f__Pseudomonadaceae--1||f__Rhodobacteraceae--1||f__Xanthomonadaceae--1:capture_genus_counter=g__Acidovorax--57||g__Acidovorax_A--2||g__Atlantibacter--17||g__Cupriavidus--1||g__Curvibacter--1||g__Giesbergeria--1||g__Hydrogenophaga--1||g__Massilia--1||g__Noviherbaspirillum--1||g__Paraburkholderia--193||g__Pelomonas--1||g__Pleomorphomonas--3||g__Pseudoduganella--2||g__Pseudomonas_E--1||g__Rhizobacter--1||g__Rhodobacter--1||g__Rhodoferax--4||g__Rhodovarius--1||g__SURF-16--1||g__Stenotrophomonas--1:capture_order_counter=o__Acetobacterales--1||o__Burkholderiales--266||o__Desulfobulbales--1||o__Enterobacterales--17||o__Pseudomonadales--1||o__Rhizobiales--3||o__Rhodobacterales--1||o__Xanthomonadales--1:capture_phylum_counter=p__Desulfobacterota--1||p__Proteobacteria--290:capture_species_counter=s__Acidovorax delafieldii_B--1||s__Acidovorax kalamii--1||s__Acidovorax radicis--1||s__Acidovorax sp001411535--6||s__Acidovorax sp004210805--3||s__Acidovorax sp005405905--4||s__Acidovorax sp006715665--41||s__Acidovorax_A sp002397315--2||s__Atlantibacter sp002345315--17||s__Cupriavidus sp000379565--1||s__Curvibacter sp003987795--1||s__Giesbergeria sp903882725--1||s__Hydrogenophaga sp006227785--1||s__Massilia aurea_A--1||s__Noviherbaspirillum sp004570315--1||s__Paraburkholderia sp014397785--192||s__Paraburkholderia tuberum--1||s__Pelomonas saccharophila--1||s__Pleomorphomonas sp004366315--3||s__Pseudoduganella sp004217275--2||s__Pseudomonas_E trivialis_B--1||s__Rhizobacter sp000799605--1||s__Rhodobacter capsulatus_B--1||s__Rhodoferax sp002422455--3||s__Rhodoferax sp903930255--1||s__Rhodovarius sp004005855--1||s__SURF-16 sp016219175--1||s__Stenotrophomonas sp002471015--1:evalue_avg=6.17303133954735e-22:evalue_max=1.5e-19:evalue_min=5.84e-91:evalue_std=9.62250325544035e-21:evalue_sum=1.500046615510006e-19:gapopen_avg=0.1111111111111111:gapopen_max=3.0:gapopen_min=0.0:gapopen_std=0.3962635403218794:gapopen_sum=27.0:gtdb_class_counter=c__Alphaproteobacteria--2||c__Gammaproteobacteria--5||c__Spirochaetia--1:gtdb_domain_counter=d__Bacteria--8:gtdb_family_counter=f__Burkholderiaceae--5||f__Elsteraceae--1||f__Micropepsaceae--1||f__Treponemataceae--1:gtdb_genus_counter=g__Acidovorax--5||g__RDXE01--1||g__Rhizomicrobium--1||g__Treponema_D--1:gtdb_order_counter=o__Burkholderiales--5||o__Elsterales--1||o__Micropepsales--1||o__Treponematales--1:gtdb_phylum_counter=p__Proteobacteria--7||p__Spirochaetota--1:gtdb_species_counter=s__Acidovorax kalamii--1||s__Acidovorax sp001411535--1||s__Acidovorax sp001633105--1||s__Acidovorax sp005405905--1||s__Acidovorax sp006715665--1||s__RDXE01 sp013297545--1||s__Rhizomicrobium sp013149165--1||s__Treponema_D sp905236465--1:heptad_counter=MCP-36H--296||MCP-40H--1||MCP-44H--1||MCP-48H--1:lbd_counter=:lca_tree=d__Bacteria:length_avg=139.65432098765433:length_max=160.0:length_min=64.0:length_std=22.541693506210798:length_sum=33936.0:mismatch_avg=5.847736625514403:mismatch_max=40.0:mismatch_min=0.0:mismatch_std=9.174922310375257:mismatch_sum=1421.0:name=N1222215:qcovhsp_avg=99.78312757201645:qcovhsp_max=100.0:qcovhsp_min=96.2:qcovhsp_std=0.6192531593731818:qcovhsp_sum=24247.3:qend_avg=139.8230452674897:qend_max=159.0:qend_min=64.0:qend_std=22.43571081141948:qend_sum=33977.0:qstart_avg=1.2757201646090535:qstart_max=6.0:qstart_min=1.0:qstart_std=0.8144529903160057:qstart_sum=310.0:ref_name_counter=RS_GCF_000204195.1_protein.faa_NZ_AFBG01000021.1_247@PF00015_full_PFAM.446.631--25||RS_GCF_001592285.1_protein.faa_NZ_BCWQ01000036.1_1@PF00015_full_PFAM.320.410--1||RS_GCF_001633105.1_protein.faa_NZ_LUKZ01000013.1_163@PF00015_full_PFAM.446.631--44||RS_GCF_002176815.1_protein.faa_NZ_CP021648.1_3654@PF00015_full_PFAM.448.630--4||RS_GCF_005405905.1_protein.faa_NZ_BJHU01000057.1_234@PF00015_full_PFAM.447.631--34||RS_GCF_006715665.1_protein.faa_NZ_VFNT01000001.1_4199@PF00015_full_PFAM.446.632--135:scovhsp_avg=75.42633744855966:scovhsp_max=85.3:scovhsp_min=50.3:scovhsp_std=11.707564736847548:scovhsp_sum=18328.6:send_avg=159.5185185185185:send_max=161.0:send_min=67.0:send_std=7.296740658843799:send_sum=38763.0:sstart_avg=20.94650205761317:sstart_max=69.0:sstart_min=4.0:sstart_std=21.74384158341731:sstart_sum=5090.0])0:1.3e-08[&&NHX:Sample_counter=rhizpot1--7||rhizpot2--3||rhizpot3--7||rhiztom1--55||rhiztom2--83||rhiztom3--137:Type_counter=GTDB--8||capture--292:besthit_avg=95.1349794238683:besthit_max=100.0:besthit_min=56.7:besthit_std=7.770795260922667:besthit_sum=23117.799999999996:bitscore_avg=194.10699588477365:bitscore_max=263.0:bitscore_min=79.7:bitscore_std=38.18809461979042:bitscore_sum=47168.0:capture_class_counter=c__Alphaproteobacteria--5||c__Desulfobulbia--1||c__Gammaproteobacteria--286:capture_domain_counter=d__Bacteria--292:capture_family_counter=f__Acetobacteraceae--1||f__Burkholderiaceae--267||f__Desulfurivibrionaceae--1||f__Enterobacteriaceae--17||f__Pleomorphomonadaceae--3||f__Pseudomonadaceae--1||f__Rhodobacteraceae--1||f__Xanthomonadaceae--1:capture_genus_counter=g__Acidovorax--57||g__Acidovorax_A--2||g__Atlantibacter--17||g__Cupriavidus--1||g__Curvibacter--1||g__Giesbergeria--1||g__Hydrogenophaga--1||g__Massilia--1||g__Noviherbaspirillum--1||g__Paraburkholderia--194||g__Pelomonas--1||g__Pleomorphomonas--3||g__Pseudoduganella--2||g__Pseudomonas_E--1||g__Rhizobacter--1||g__Rhodobacter--1||g__Rhodoferax--4||g__Rhodovarius--1||g__SURF-16--1||g__Stenotrophomonas--1:capture_order_counter=o__Acetobacterales--1||o__Burkholderiales--267||o__Desulfobulbales--1||o__Enterobacterales--17||o__Pseudomonadales--1||o__Rhizobiales--3||o__Rhodobacterales--1||o__Xanthomonadales--1:capture_phylum_counter=p__Desulfobacterota--1||p__Proteobacteria--291:capture_species_counter=s__Acidovorax delafieldii_B--1||s__Acidovorax kalamii--1||s__Acidovorax radicis--1||s__Acidovorax sp001411535--6||s__Acidovorax sp004210805--3||s__Acidovorax sp005405905--4||s__Acidovorax sp006715665--41||s__Acidovorax_A sp002397315--2||s__Atlantibacter sp002345315--17||s__Cupriavidus sp000379565--1||s__Curvibacter sp003987795--1||s__Giesbergeria sp903882725--1||s__Hydrogenophaga sp006227785--1||s__Massilia aurea_A--1||s__Noviherbaspirillum sp004570315--1||s__Paraburkholderia sp014397785--193||s__Paraburkholderia tuberum--1||s__Pelomonas saccharophila--1||s__Pleomorphomonas sp004366315--3||s__Pseudoduganella sp004217275--2||s__Pseudomonas_E trivialis_B--1||s__Rhizobacter sp000799605--1||s__Rhodobacter capsulatus_B--1||s__Rhodoferax sp002422455--3||s__Rhodoferax sp903930255--1||s__Rhodovarius sp004005855--1||s__SURF-16 sp016219175--1||s__Stenotrophomonas sp002471015--1:evalue_avg=6.17303133954735e-22:evalue_max=1.5e-19:evalue_min=5.84e-91:evalue_std=9.62250325544035e-21:evalue_sum=1.500046615510006e-19:gapopen_avg=0.1111111111111111:gapopen_max=3.0:gapopen_min=0.0:gapopen_std=0.39626354032187944:gapopen_sum=27.0:gtdb_class_counter=c__Alphaproteobacteria--2||c__Gammaproteobacteria--5||c__Spirochaetia--1:gtdb_domain_counter=d__Bacteria--8:gtdb_family_counter=f__Burkholderiaceae--5||f__Elsteraceae--1||f__Micropepsaceae--1||f__Treponemataceae--1:gtdb_genus_counter=g__Acidovorax--5||g__RDXE01--1||g__Rhizomicrobium--1||g__Treponema_D--1:gtdb_order_counter=o__Burkholderiales--5||o__Elsterales--1||o__Micropepsales--1||o__Treponematales--1:gtdb_phylum_counter=p__Proteobacteria--7||p__Spirochaetota--1:gtdb_species_counter=s__Acidovorax kalamii--1||s__Acidovorax sp001411535--1||s__Acidovorax sp001633105--1||s__Acidovorax sp005405905--1||s__Acidovorax sp006715665--1||s__RDXE01 sp013297545--1||s__Rhizomicrobium sp013149165--1||s__Treponema_D sp905236465--1:heptad_counter=MCP-36H--297||MCP-40H--1||MCP-44H--1||MCP-48H--1:lbd_counter=:lca_tree=d__Bacteria:length_avg=139.65432098765433:length_max=160.0:length_min=64.0:length_std=22.541693506210798:length_sum=33936.0:mismatch_avg=5.847736625514403:mismatch_max=40.0:mismatch_min=0.0:mismatch_std=9.174922310375257:mismatch_sum=1421.0:name=N1222216:qcovhsp_avg=99.78312757201647:qcovhsp_max=100.0:qcovhsp_min=96.2:qcovhsp_std=0.6192531593731817:qcovhsp_sum=24247.300000000003:qend_avg=139.8230452674897:qend_max=159.0:qend_min=64.0:qend_std=22.435710811419476:qend_sum=33977.0:qstart_avg=1.2757201646090535:qstart_max=6.0:qstart_min=1.0:qstart_std=0.8144529903160057:qstart_sum=310.0:ref_name_counter=RS_GCF_000204195.1_protein.faa_NZ_AFBG01000021.1_247@PF00015_full_PFAM.446.631--25||RS_GCF_001592285.1_protein.faa_NZ_BCWQ01000036.1_1@PF00015_full_PFAM.320.410--1||RS_GCF_001633105.1_protein.faa_NZ_LUKZ01000013.1_163@PF00015_full_PFAM.446.631--44||RS_GCF_002176815.1_protein.faa_NZ_CP021648.1_3654@PF00015_full_PFAM.448.630--4||RS_GCF_005405905.1_protein.faa_NZ_BJHU01000057.1_234@PF00015_full_PFAM.447.631--34||RS_GCF_006715665.1_protein.faa_NZ_VFNT01000001.1_4199@PF00015_full_PFAM.446.632--135:scovhsp_avg=75.42633744855966:scovhsp_max=85.3:scovhsp_min=50.3:scovhsp_std=11.707564736847548:scovhsp_sum=18328.6:send_avg=159.5185185185185:send_max=161.0:send_min=67.0:send_std=7.2967406588438:send_sum=38763.0:sstart_avg=20.94650205761317:sstart_max=69.0:sstart_min=4.0:sstart_std=21.74384158341731:sstart_sum=5090.0])0:1.3e-08[&&NHX:Sample_counter=rhizpot1--7||rhizpot2--3||rhizpot3--7||rhiztom1--55||rhiztom2--83||rhiztom3--138:Type_counter=GTDB--8||capture--293:besthit_avg=95.15491803278688:besthit_max=100.0:besthit_min=56.7:besthit_std=7.761041278182251:besthit_sum=23217.8:bitscore_avg=193.9672131147541:bitscore_max=263.0:bitscore_min=79.7:bitscore_std=38.17193708313314:bitscore_sum=47328.0:capture_class_counter=c__Alphaproteobacteria--5||c__Desulfobulbia--1||c__Gammaproteobacteria--287:capture_domain_counter=d__Bacteria--293:capture_family_counter=f__Acetobacteraceae--1||f__Burkholderiaceae--268||f__Desulfurivibrionaceae--1||f__Enterobacteriaceae--17||f__Pleomorphomonadaceae--3||f__Pseudomonadaceae--1||f__Rhodobacteraceae--1||f__Xanthomonadaceae--1:capture_genus_counter=g__Acidovorax--57||g__Acidovorax_A--2||g__Atlantibacter--17||g__Cupriavidus--1||g__Curvibacter--1||g__Giesbergeria--1||g__Hydrogenophaga--1||g__Massilia--1||g__Noviherbaspirillum--1||g__Paraburkholderia--195||g__Pelomonas--1||g__Pleomorphomonas--3||g__Pseudoduganella--2||g__Pseudomonas_E--1||g__Rhizobacter--1||g__Rhodobacter--1||g__Rhodoferax--4||g__Rhodovarius--1||g__SURF-16--1||g__Stenotrophomonas--1:capture_order_counter=o__Acetobacterales--1||o__Burkholderiales--268||o__Desulfobulbales--1||o__Enterobacterales--17||o__Pseudomonadales--1||o__Rhizobiales--3||o__Rhodobacterales--1||o__Xanthomonadales--1:capture_phylum_counter=p__Desulfobacterota--1||p__Proteobacteria--292:capture_species_counter=s__Acidovorax delafieldii_B--1||s__Acidovorax kalamii--1||s__Acidovorax radicis--1||s__Acidovorax sp001411535--6||s__Acidovorax sp004210805--3||s__Acidovorax sp005405905--4||s__Acidovorax sp006715665--41||s__Acidovorax_A sp002397315--2||s__Atlantibacter sp002345315--17||s__Cupriavidus sp000379565--1||s__Curvibacter sp003987795--1||s__Giesbergeria sp903882725--1||s__Hydrogenophaga sp006227785--1||s__Massilia aurea_A--1||s__Noviherbaspirillum sp004570315--1||s__Paraburkholderia sp014397785--194||s__Paraburkholderia tuberum--1||s__Pelomonas saccharophila--1||s__Pleomorphomonas sp004366315--3||s__Pseudoduganella sp004217275--2||s__Pseudomonas_E trivialis_B--1||s__Rhizobacter sp000799605--1||s__Rhodobacter capsulatus_B--1||s__Rhodoferax sp002422455--3||s__Rhodoferax sp903930255--1||s__Rhodovarius sp004005855--1||s__SURF-16 sp016219175--1||s__Stenotrophomonas sp002471015--1:evalue_avg=6.147732030778713e-22:evalue_max=1.5e-19:evalue_min=5.84e-91:evalue_std=9.602764771513768e-21:evalue_sum=1.500046615510006e-19:gapopen_avg=0.11065573770491803:gapopen_max=3.0:gapopen_min=0.0:gapopen_std=0.39551131193453604:gapopen_sum=27.0:gtdb_class_counter=c__Alphaproteobacteria--2||c__Gammaproteobacteria--5||c__Spirochaetia--1:gtdb_domain_counter=d__Bacteria--8:gtdb_family_counter=f__Burkholderiaceae--5||f__Elsteraceae--1||f__Micropepsaceae--1||f__Treponemataceae--1:gtdb_genus_counter=g__Acidovorax--5||g__RDXE01--1||g__Rhizomicrobium--1||g__Treponema_D--1:gtdb_order_counter=o__Burkholderiales--5||o__Elsterales--1||o__Micropepsales--1||o__Treponematales--1:gtdb_phylum_counter=p__Proteobacteria--7||p__Spirochaetota--1:gtdb_species_counter=s__Acidovorax kalamii--1||s__Acidovorax sp001411535--1||s__Acidovorax sp001633105--1||s__Acidovorax sp005405905--1||s__Acidovorax sp006715665--1||s__RDXE01 sp013297545--1||s__Rhizomicrobium sp013149165--1||s__Treponema_D sp905236465--1:heptad_counter=MCP-36H--298||MCP-40H--1||MCP-44H--1||MCP-48H--1:lbd_counter=:lca_tree=d__Bacteria:length_avg=139.5737704918033:length_max=160.0:length_min=64.0:length_std=22.530424983173706:length_sum=34056.0:mismatch_avg=5.823770491803279:mismatch_max=40.0:mismatch_min=0.0:mismatch_std=9.163674513035373:mismatch_sum=1421.0:name=N1222217:qcovhsp_avg=99.78073770491804:qcovhsp_max=100.0:qcovhsp_min=96.2:qcovhsp_std=0.6191041822919116:qcovhsp_sum=24346.5:qend_avg=139.74590163934425:qend_max=159.0:qend_min=64.0:qend_std=22.421903413440248:qend_sum=34098.0:qstart_avg=1.278688524590164:qstart_max=6.0:qstart_min=1.0:qstart_std=0.8140969404866648:qstart_sum=312.0:ref_name_counter=RS_GCF_000204195.1_protein.faa_NZ_AFBG01000021.1_247@PF00015_full_PFAM.446.631--26||RS_GCF_001592285.1_protein.faa_NZ_BCWQ01000036.1_1@PF00015_full_PFAM.320.410--1||RS_GCF_001633105.1_protein.faa_NZ_LUKZ01000013.1_163@PF00015_full_PFAM.446.631--44||RS_GCF_002176815.1_protein.faa_NZ_CP021648.1_3654@PF00015_full_PFAM.448.630--4||RS_GCF_005405905.1_protein.faa_NZ_BJHU01000057.1_234@PF00015_full_PFAM.447.631--34||RS_GCF_006715665.1_protein.faa_NZ_VFNT01000001.1_4199@PF00015_full_PFAM.446.632--135:scovhsp_avg=75.38319672131148:scovhsp_max=85.3:scovhsp_min=50.3:scovhsp_std=11.702868190973438:scovhsp_sum=18393.5:send_avg=159.52459016393442:send_max=161.0:send_min=67.0:send_std=7.28232893009908:send_sum=38924.0:sstart_avg=21.0327868852459:sstart_max=69.0:sstart_min=4.0:sstart_std=21.740873654548412:sstart_sum=5132.0])0:1.3e-08[&&NHX:Sample_counter=rhizpot1--7||rhizpot2--3||rhizpot3--7||rhiztom1--55||rhiztom2--83||rhiztom3--139:Type_counter=GTDB--8||capture--294:besthit_avg=95.17142857142858:besthit_max=100.0:besthit_min=56.7:besthit_std=7.749431496864152:besthit_sum=23317.0:bitscore_avg=193.82448979591837:bitscore_max=263.0:bitscore_min=79.7:bitscore_std=38.15908422993552:bitscore_sum=47487.0:capture_class_counter=c__Alphaproteobacteria--5||c__Desulfobulbia--1||c__Gammaproteobacteria--288:capture_domain_counter=d__Bacteria--294:capture_family_counter=f__Acetobacteraceae--1||f__Burkholderiaceae--269||f__Desulfurivibrionaceae--1||f__Enterobacteriaceae--17||f__Pleomorphomonadaceae--3||f__Pseudomonadaceae--1||f__Rhodobacteraceae--1||f__Xanthomonadaceae--1:capture_genus_counter=g__Acidovorax--57||g__Acidovorax_A--2||g__Atlantibacter--17||g__Cupriavidus--1||g__Curvibacter--1||g__Giesbergeria--1||g__Hydrogenophaga--1||g__Massilia--1||g__Noviherbaspirillum--1||g__Paraburkholderia--196||g__Pelomonas--1||g__Pleomorphomonas--3||g__Pseudoduganella--2||g__Pseudomonas_E--1||g__Rhizobacter--1||g__Rhodobacter--1||g__Rhodoferax--4||g__Rhodovarius--1||g__SURF-16--1||g__Stenotrophomonas--1:capture_order_counter=o__Acetobacterales--1||o__Burkholderiales--269||o__Desulfobulbales--1||o__Enterobacterales--17||o__Pseudomonadales--1||o__Rhizobiales--3||o__Rhodobacterales--1||o__Xanthomonadales--1:capture_phylum_counter=p__Desulfobacterota--1||p__Proteobacteria--293:capture_species_counter=s__Acidovorax delafieldii_B--1||s__Acidovorax kalamii--1||s__Acidovorax radicis--1||s__Acidovorax sp001411535--6||s__Acidovorax sp004210805--3||s__Acidovorax sp005405905--4||s__Acidovorax sp006715665--41||s__Acidovorax_A sp002397315--2||s__Atlantibacter sp002345315--17||s__Cupriavidus sp000379565--1||s__Curvibacter sp003987795--1||s__Giesbergeria sp903882725--1||s__Hydrogenophaga sp006227785--1||s__Massilia aurea_A--1||s__Noviherbaspirillum sp004570315--1||s__Paraburkholderia sp014397785--195||s__Paraburkholderia tuberum--1||s__Pelomonas saccharophila--1||s__Pleomorphomonas sp004366315--3||s__Pseudoduganella sp004217275--2||s__Pseudomonas_E trivialis_B--1||s__Rhizobacter sp000799605--1||s__Rhodobacter capsulatus_B--1||s__Rhodoferax sp002422455--3||s__Rhodoferax sp903930255--1||s__Rhodovarius sp004005855--1||s__SURF-16 sp016219175--1||s__Stenotrophomonas sp002471015--1:evalue_avg=6.122639246979617e-22:evalue_max=1.5e-19:evalue_min=5.84e-91:evalue_std=9.58314725906793e-21:evalue_sum=1.500046615510006e-19:gapopen_avg=0.11020408163265306:gapopen_max=3.0:gapopen_min=0.0:gapopen_std=0.39476331254828084:gapopen_sum=27.0:gtdb_class_counter=c__Alphaproteobacteria--2||c__Gammaproteobacteria--5||c__Spirochaetia--1:gtdb_domain_counter=d__Bacteria--8:gtdb_family_counter=f__Burkholderiaceae--5||f__Elsteraceae--1||f__Micropepsaceae--1||f__Treponemataceae--1:gtdb_genus_counter=g__Acidovorax--5||g__RDXE01--1||g__Rhizomicrobium--1||g__Treponema_D--1:gtdb_order_counter=o__Burkholderiales--5||o__Elsterales--1||o__Micropepsales--1||o__Treponematales--1:gtdb_phylum_counter=p__Proteobacteria--7||p__Spirochaetota--1:gtdb_species_counter=s__Acidovorax kalamii--1||s__Acidovorax sp001411535--1||s__Acidovorax sp001633105--1||s__Acidovorax sp005405905--1||s__Acidovorax sp006715665--1||s__RDXE01 sp013297545--1||s__Rhizomicrobium sp013149165--1||s__Treponema_D sp905236465--1:heptad_counter=MCP-36H--299||MCP-40H--1||MCP-44H--1||MCP-48H--1:lbd_counter=:lca_tree=d__Bacteria:length_avg=139.4938775510204:length_max=160.0:length_min=64.0:length_std=22.518957479611515:length_sum=34176.0:mismatch_avg=5.8040816326530615:mismatch_max=40.0:mismatch_min=0.0:mismatch_std=9.1500685114266:mismatch_sum=1422.0:name=N1222218:qcovhsp_avg=99.78163265306122:qcovhsp_max=100.0:qcovhsp_min=96.2:qcovhsp_std=0.6179930066808661:qcovhsp_sum=24446.5:qend_avg=139.66530612244898:qend_max=159.0:qend_min=64.0:qend_std=22.41144276506184:qend_sum=34218.0:qstart_avg=1.2775510204081633:qstart_max=6.0:qstart_min=1.0:qstart_std=0.8126220730799413:qstart_sum=313.0:ref_name_counter=RS_GCF_000204195.1_protein.faa_NZ_AFBG01000021.1_247@PF00015_full_PFAM.446.631--27||RS_GCF_001592285.1_protein.faa_NZ_BCWQ01000036.1_1@PF00015_full_PFAM.320.410--1||RS_GCF_001633105.1_protein.faa_NZ_LUKZ01000013.1_163@PF00015_full_PFAM.446.631--44||RS_GCF_002176815.1_protein.faa_NZ_CP021648.1_3654@PF00015_full_PFAM.448.630--4||RS_GCF_005405905.1_protein.faa_NZ_BJHU01000057.1_234@PF00015_full_PFAM.447.631--34||RS_GCF_006715665.1_protein.faa_NZ_VFNT01000001.1_4199@PF00015_full_PFAM.446.632--135:scovhsp_avg=75.3404081632653:scovhsp_max=85.3:scovhsp_min=50.3:scovhsp_std=11.698050481965858:scovhsp_sum=18458.399999999998:send_avg=159.53061224489795:send_max=161.0:send_min=67.0:send_std=7.26800207290949:send_sum=39085.0:sstart_avg=21.118367346938776:sstart_max=69.0:sstart_min=4.0:sstart_std=21.737589953710387:sstart_sum=5174.0])0:1.3e-08[&&NHX:Sample_counter=rhizpot1--7||rhizpot2--3||rhizpot3--7||rhiztom1--55||rhiztom2--83||rhiztom3--140:Type_counter=GTDB--8||capture--295:besthit_avg=95.17142857142858:besthit_max=100.0:besthit_min=56.7:besthit_std=7.749431496864152:besthit_sum=23317.0:bitscore_avg=193.82448979591837:bitscore_max=263.0:bitscore_min=79.7:bitscore_std=38.15908422993552:bitscore_sum=47487.0:capture_class_counter=c__Alphaproteobacteria--5||c__Desulfobulbia--1||c__Gammaproteobacteria--289:capture_domain_counter=d__Bacteria--295:capture_family_counter=f__Acetobacteraceae--1||f__Burkholderiaceae--270||f__Desulfurivibrionaceae--1||f__Enterobacteriaceae--17||f__Pleomorphomonadaceae--3||f__Pseudomonadaceae--1||f__Rhodobacteraceae--1||f__Xanthomonadaceae--1:capture_genus_counter=g__Acidovorax--58||g__Acidovorax_A--2||g__Atlantibacter--17||g__Cupriavidus--1||g__Curvibacter--1||g__Giesbergeria--1||g__Hydrogenophaga--1||g__Massilia--1||g__Noviherbaspirillum--1||g__Paraburkholderia--196||g__Pelomonas--1||g__Pleomorphomonas--3||g__Pseudoduganella--2||g__Pseudomonas_E--1||g__Rhizobacter--1||g__Rhodobacter--1||g__Rhodoferax--4||g__Rhodovarius--1||g__SURF-16--1||g__Stenotrophomonas--1:capture_order_counter=o__Acetobacterales--1||o__Burkholderiales--270||o__Desulfobulbales--1||o__Enterobacterales--17||o__Pseudomonadales--1||o__Rhizobiales--3||o__Rhodobacterales--1||o__Xanthomonadales--1:capture_phylum_counter=p__Desulfobacterota--1||p__Proteobacteria--294:capture_species_counter=s__Acidovorax delafieldii_B--1||s__Acidovorax kalamii--1||s__Acidovorax radicis--1||s__Acidovorax sp001411535--7||s__Acidovorax sp004210805--3||s__Acidovorax sp005405905--4||s__Acidovorax sp006715665--41||s__Acidovorax_A sp002397315--2||s__Atlantibacter sp002345315--17||s__Cupriavidus sp000379565--1||s__Curvibacter sp003987795--1||s__Giesbergeria sp903882725--1||s__Hydrogenophaga sp006227785--1||s__Massilia aurea_A--1||s__Noviherbaspirillum sp004570315--1||s__Paraburkholderia sp014397785--195||s__Paraburkholderia tuberum--1||s__Pelomonas saccharophila--1||s__Pleomorphomonas sp004366315--3||s__Pseudoduganella sp004217275--2||s__Pseudomonas_E trivialis_B--1||s__Rhizobacter sp000799605--1||s__Rhodobacter capsulatus_B--1||s__Rhodoferax sp002422455--3||s__Rhodoferax sp903930255--1||s__Rhodovarius sp004005855--1||s__SURF-16 sp016219175--1||s__Stenotrophomonas sp002471015--1:evalue_avg=6.122639246979617e-22:evalue_max=1.5e-19:evalue_min=5.84e-91:evalue_std=9.58314725906793e-21:evalue_sum=1.500046615510006e-19:gapopen_avg=0.11020408163265306:gapopen_max=3.0:gapopen_min=0.0:gapopen_std=0.39476331254828084:gapopen_sum=27.0:gtdb_class_counter=c__Alphaproteobacteria--2||c__Gammaproteobacteria--5||c__Spirochaetia--1:gtdb_domain_counter=d__Bacteria--8:gtdb_family_counter=f__Burkholderiaceae--5||f__Elsteraceae--1||f__Micropepsaceae--1||f__Treponemataceae--1:gtdb_genus_counter=g__Acidovorax--5||g__RDXE01--1||g__Rhizomicrobium--1||g__Treponema_D--1:gtdb_order_counter=o__Burkholderiales--5||o__Elsterales--1||o__Micropepsales--1||o__Treponematales--1:gtdb_phylum_counter=p__Proteobacteria--7||p__Spirochaetota--1:gtdb_species_counter=s__Acidovorax kalamii--1||s__Acidovorax sp001411535--1||s__Acidovorax sp001633105--1||s__Acidovorax sp005405905--1||s__Acidovorax sp006715665--1||s__RDXE01 sp013297545--1||s__Rhizomicrobium sp013149165--1||s__Treponema_D sp905236465--1:heptad_counter=MCP-36H--300||MCP-40H--1||MCP-44H--1||MCP-48H--1:lbd_counter=:lca_tree=d__Bacteria:length_avg=139.4938775510204:length_max=160.0:length_min=64.0:length_std=22.518957479611515:length_sum=34176.0:mismatch_avg=5.8040816326530615:mismatch_max=40.0:mismatch_min=0.0:mismatch_std=9.1500685114266:mismatch_sum=1422.0:name=N1222219:qcovhsp_avg=99.78163265306122:qcovhsp_max=100.0:qcovhsp_min=96.2:qcovhsp_std=0.6179930066808661:qcovhsp_sum=24446.5:qend_avg=139.66530612244898:qend_max=159.0:qend_min=64.0:qend_std=22.41144276506184:qend_sum=34218.0:qstart_avg=1.2775510204081633:qstart_max=6.0:qstart_min=1.0:qstart_std=0.8126220730799413:qstart_sum=313.0:ref_name_counter=RS_GCF_000204195.1_protein.faa_NZ_AFBG01000021.1_247@PF00015_full_PFAM.446.631--27||RS_GCF_001592285.1_protein.faa_NZ_BCWQ01000036.1_1@PF00015_full_PFAM.320.410--1||RS_GCF_001633105.1_protein.faa_NZ_LUKZ01000013.1_163@PF00015_full_PFAM.446.631--44||RS_GCF_002176815.1_protein.faa_NZ_CP021648.1_3654@PF00015_full_PFAM.448.630--4||RS_GCF_005405905.1_protein.faa_NZ_BJHU01000057.1_234@PF00015_full_PFAM.447.631--34||RS_GCF_006715665.1_protein.faa_NZ_VFNT01000001.1_4199@PF00015_full_PFAM.446.632--135:scovhsp_avg=75.3404081632653:scovhsp_max=85.3:scovhsp_min=50.3:scovhsp_std=11.698050481965858:scovhsp_sum=18458.399999999998:send_avg=159.53061224489795:send_max=161.0:send_min=67.0:send_std=7.26800207290949:send_sum=39085.0:sstart_avg=21.118367346938776:sstart_max=69.0:sstart_min=4.0:sstart_std=21.737589953710387:sstart_sum=5174.0])0.595:1.3e-08[&&NHX:Sample_counter=rhizpot1--7||rhizpot2--3||rhizpot3--7||rhiztom1--55||rhiztom2--84||rhiztom3--140:Type_counter=GTDB--8||capture--296:besthit_avg=95.17142857142858:besthit_max=100.0:besthit_min=56.7:besthit_std=7.749431496864153:besthit_sum=23317.0:bitscore_avg=193.82448979591837:bitscore_max=263.0:bitscore_min=79.7:bitscore_std=38.159084229935516:bitscore_sum=47487.0:capture_class_counter=c__Alphaproteobacteria--5||c__Desulfobulbia--1||c__Gammaproteobacteria--290:capture_domain_counter=d__Bacteria--296:capture_family_counter=f__Acetobacteraceae--1||f__Burkholderiaceae--271||f__Desulfurivibrionaceae--1||f__Enterobacteriaceae--17||f__Pleomorphomonadaceae--3||f__Pseudomonadaceae--1||f__Rhodobacteraceae--1||f__Xanthomonadaceae--1:capture_genus_counter=g__Acidovorax--59||g__Acidovorax_A--2||g__Atlantibacter--17||g__Cupriavidus--1||g__Curvibacter--1||g__Giesbergeria--1||g__Hydrogenophaga--1||g__Massilia--1||g__Noviherbaspirillum--1||g__Paraburkholderia--196||g__Pelomonas--1||g__Pleomorphomonas--3||g__Pseudoduganella--2||g__Pseudomonas_E--1||g__Rhizobacter--1||g__Rhodobacter--1||g__Rhodoferax--4||g__Rhodovarius--1||g__SURF-16--1||g__Stenotrophomonas--1:capture_order_counter=o__Acetobacterales--1||o__Burkholderiales--271||o__Desulfobulbales--1||o__Enterobacterales--17||o__Pseudomonadales--1||o__Rhizobiales--3||o__Rhodobacterales--1||o__Xanthomonadales--1:capture_phylum_counter=p__Desulfobacterota--1||p__Proteobacteria--295:capture_species_counter=s__Acidovorax delafieldii_B--1||s__Acidovorax kalamii--1||s__Acidovorax radicis--1||s__Acidovorax sp001411535--8||s__Acidovorax sp004210805--3||s__Acidovorax sp005405905--4||s__Acidovorax sp006715665--41||s__Acidovorax_A sp002397315--2||s__Atlantibacter sp002345315--17||s__Cupriavidus sp000379565--1||s__Curvibacter sp003987795--1||s__Giesbergeria sp903882725--1||s__Hydrogenophaga sp006227785--1||s__Massilia aurea_A--1||s__Noviherbaspirillum sp004570315--1||s__Paraburkholderia sp014397785--195||s__Paraburkholderia tuberum--1||s__Pelomonas saccharophila--1||s__Pleomorphomonas sp004366315--3||s__Pseudoduganella sp004217275--2||s__Pseudomonas_E trivialis_B--1||s__Rhizobacter sp000799605--1||s__Rhodobacter capsulatus_B--1||s__Rhodoferax sp002422455--3||s__Rhodoferax sp903930255--1||s__Rhodovarius sp004005855--1||s__SURF-16 sp016219175--1||s__Stenotrophomonas sp002471015--1:evalue_avg=6.122639246979618e-22:evalue_max=1.5e-19:evalue_min=5.84e-91:evalue_std=9.58314725906793e-21:evalue_sum=1.5000466155100063e-19:gapopen_avg=0.11020408163265306:gapopen_max=3.0:gapopen_min=0.0:gapopen_std=0.39476331254828084:gapopen_sum=27.0:gtdb_class_counter=c__Alphaproteobacteria--2||c__Gammaproteobacteria--5||c__Spirochaetia--1:gtdb_domain_counter=d__Bacteria--8:gtdb_family_counter=f__Burkholderiaceae--5||f__Elsteraceae--1||f__Micropepsaceae--1||f__Treponemataceae--1:gtdb_genus_counter=g__Acidovorax--5||g__RDXE01--1||g__Rhizomicrobium--1||g__Treponema_D--1:gtdb_order_counter=o__Burkholderiales--5||o__Elsterales--1||o__Micropepsales--1||o__Treponematales--1:gtdb_phylum_counter=p__Proteobacteria--7||p__Spirochaetota--1:gtdb_species_counter=s__Acidovorax kalamii--1||s__Acidovorax sp001411535--1||s__Acidovorax sp001633105--1||s__Acidovorax sp005405905--1||s__Acidovorax sp006715665--1||s__RDXE01 sp013297545--1||s__Rhizomicrobium sp013149165--1||s__Treponema_D sp905236465--1:heptad_counter=MCP-36H--301||MCP-40H--1||MCP-44H--1||MCP-48H--1:lbd_counter=:lca_tree=d__Bacteria:length_avg=139.4938775510204:length_max=160.0:length_min=64.0:length_std=22.518957479611515:length_sum=34176.0:mismatch_avg=5.8040816326530615:mismatch_max=40.0:mismatch_min=0.0:mismatch_std=9.150068511426602:mismatch_sum=1422.0:name=N1222220:qcovhsp_avg=99.78163265306122:qcovhsp_max=100.0:qcovhsp_min=96.2:qcovhsp_std=0.6179930066808661:qcovhsp_sum=24446.5:qend_avg=139.66530612244898:qend_max=159.0:qend_min=64.0:qend_std=22.41144276506184:qend_sum=34218.0:qstart_avg=1.2775510204081633:qstart_max=6.0:qstart_min=1.0:qstart_std=0.8126220730799413:qstart_sum=313.0:ref_name_counter=RS_GCF_000204195.1_protein.faa_NZ_AFBG01000021.1_247@PF00015_full_PFAM.446.631--27||RS_GCF_001592285.1_protein.faa_NZ_BCWQ01000036.1_1@PF00015_full_PFAM.320.410--1||RS_GCF_001633105.1_protein.faa_NZ_LUKZ01000013.1_163@PF00015_full_PFAM.446.631--44||RS_GCF_002176815.1_protein.faa_NZ_CP021648.1_3654@PF00015_full_PFAM.448.630--4||RS_GCF_005405905.1_protein.faa_NZ_BJHU01000057.1_234@PF00015_full_PFAM.447.631--34||RS_GCF_006715665.1_protein.faa_NZ_VFNT01000001.1_4199@PF00015_full_PFAM.446.632--135:scovhsp_avg=75.34040816326528:scovhsp_max=85.3:scovhsp_min=50.3:scovhsp_std=11.698050481965858:scovhsp_sum=18458.399999999994:send_avg=159.53061224489795:send_max=161.0:send_min=67.0:send_std=7.268002072909491:send_sum=39085.0:sstart_avg=21.118367346938776:sstart_max=69.0:sstart_min=4.0:sstart_std=21.737589953710387:sstart_sum=5174.0],(((e2ff6c92-73d8-44e5-b16f-7cc07a2b48e6_6@MCPsignal.167.284:0.0696667[&&NHX:Sample=rhiztom3:Type=capture:capture_class=c__Gammaproteobacteria:capture_domain=d__Bacteria:capture_family=f__Burkholderiaceae:capture_genus=g__Paraburkholderia:capture_order=o__Burkholderiales:capture_phylum=p__Proteobacteria:capture_species=s__Paraburkholderia sp014397785:heptad=MCP-36H],(726b2ced-ff29-4aff-88c9-bd3551b5a88f_3@MCPsignal.358.466:5e-09[&&NHX:Sample=rhiztom3:Type=capture:besthit=88.6:bitscore=138.0:capture_class=c__Gammaproteobacteria:capture_domain=d__Bacteria:capture_family=f__Burkholderiaceae:capture_genus=g__Paraburkholderia:capture_order=o__Burkholderiales:capture_phylum=p__Proteobacteria:capture_species=s__Paraburkholderia sp014397785:evalue=2.33e-42:gapopen=0.0:heptad=MCP-36H:length=105.0:mismatch=12.0:qcovhsp=97.2:qend=107.0:qstart=3.0:ref_name=RS_GCF_001633105.1_protein.faa_NZ_LUKZ01000013.1_163@PF00015_full_PFAM.446.631:scovhsp=56.8:send=141.0:sstart=37.0],768072f5-a48e-4192-8bc2-d64d0372bb32_1@MCPsignal.376.461:0.088615[&&NHX:Sample=rhiztom2:Type=capture:capture_class=c__Gammaproteobacteria:capture_domain=d__Bacteria:capture_family=f__Burkholderiaceae:capture_genus=g__Paraburkholderia:capture_order=o__Burkholderiales:capture_phylum=p__Proteobacteria:capture_species=s__Paraburkholderia sp014397785:heptad=MCP-36H])0.924:0.0400324[&&NHX:Sample_counter=rhiztom2--1||rhiztom3--1:Type_counter=capture--2:besthit_avg=88.6:besthit_max=88.6:besthit_min=88.6:besthit_std=0:besthit_sum=88.6:bitscore_avg=138.0:bitscore_max=138.0:bitscore_min=138.0:bitscore_std=0:bitscore_sum=138.0:capture_class_counter=c__Gammaproteobacteria--2:capture_domain_counter=d__Bacteria--2:capture_family_counter=f__Burkholderiaceae--2:capture_genus_counter=g__Paraburkholderia--2:capture_order_counter=o__Burkholderiales--2:capture_phylum_counter=p__Proteobacteria--2:capture_species_counter=s__Paraburkholderia sp014397785--2:evalue_avg=2.33e-42:evalue_max=2.33e-42:evalue_min=2.33e-42:evalue_std=0:evalue_sum=2.33e-42:gapopen_avg=0.0:gapopen_max=0.0:gapopen_min=0.0:gapopen_std=0:gapopen_sum=0.0:gtdb_class_counter=:gtdb_domain_counter=:gtdb_family_counter=:gtdb_genus_counter=:gtdb_order_counter=:gtdb_phylum_counter=:gtdb_species_counter=:heptad_counter=MCP-36H--2:lbd_counter=:length_avg=105.0:length_max=105.0:length_min=105.0:length_std=0:length_sum=105.0:mismatch_avg=12.0:mismatch_max=12.0:mismatch_min=12.0:mismatch_std=0:mismatch_sum=12.0:name=N1222224:qcovhsp_avg=97.2:qcovhsp_max=97.2:qcovhsp_min=97.2:qcovhsp_std=0:qcovhsp_sum=97.2:qend_avg=107.0:qend_max=107.0:qend_min=107.0:qend_std=0:qend_sum=107.0:qstart_avg=3.0:qstart_max=3.0:qstart_min=3.0:qstart_std=0:qstart_sum=3.0:ref_name_counter=RS_GCF_001633105.1_protein.faa_NZ_LUKZ01000013.1_163@PF00015_full_PFAM.446.631--1:scovhsp_avg=56.8:scovhsp_max=56.8:scovhsp_min=56.8:scovhsp_std=0:scovhsp_sum=56.8:send_avg=141.0:send_max=141.0:send_min=141.0:send_std=0:send_sum=141.0:sstart_avg=37.0:sstart_max=37.0:sstart_min=37.0:sstart_std=0:sstart_sum=37.0])0.846:0.0286232[&&NHX:Sample_counter=rhiztom2--1||rhiztom3--2:Type_counter=capture--3:besthit_avg=88.6:besthit_max=88.6:besthit_min=88.6:besthit_std=0:besthit_sum=88.6:bitscore_avg=138.0:bitscore_max=138.0:bitscore_min=138.0:bitscore_std=0:bitscore_sum=138.0:capture_class_counter=c__Gammaproteobacteria--3:capture_domain_counter=d__Bacteria--3:capture_family_counter=f__Burkholderiaceae--3:capture_genus_counter=g__Paraburkholderia--3:capture_order_counter=o__Burkholderiales--3:capture_phylum_counter=p__Proteobacteria--3:capture_species_counter=s__Paraburkholderia sp014397785--3:evalue_avg=2.33e-42:evalue_max=2.33e-42:evalue_min=2.33e-42:evalue_std=0:evalue_sum=2.33e-42:gapopen_avg=0.0:gapopen_max=0.0:gapopen_min=0.0:gapopen_std=0:gapopen_sum=0.0:gtdb_class_counter=:gtdb_domain_counter=:gtdb_family_counter=:gtdb_genus_counter=:gtdb_order_counter=:gtdb_phylum_counter=:gtdb_species_counter=:heptad_counter=MCP-36H--3:lbd_counter=:length_avg=105.0:length_max=105.0:length_min=105.0:length_std=0:length_sum=105.0:mismatch_avg=12.0:mismatch_max=12.0:mismatch_min=12.0:mismatch_std=0:mismatch_sum=12.0:name=N1222225:qcovhsp_avg=97.2:qcovhsp_max=97.2:qcovhsp_min=97.2:qcovhsp_std=0:qcovhsp_sum=97.2:qend_avg=107.0:qend_max=107.0:qend_min=107.0:qend_std=0:qend_sum=107.0:qstart_avg=3.0:qstart_max=3.0:qstart_min=3.0:qstart_std=0:qstart_sum=3.0:ref_name_counter=RS_GCF_001633105.1_protein.faa_NZ_LUKZ01000013.1_163@PF00015_full_PFAM.446.631--1:scovhsp_avg=56.8:scovhsp_max=56.8:scovhsp_min=56.8:scovhsp_std=0:scovhsp_sum=56.8:send_avg=141.0:send_max=141.0:send_min=141.0:send_std=0:send_sum=141.0:sstart_avg=37.0:sstart_max=37.0:sstart_min=37.0:sstart_std=0:sstart_sum=37.0],(8f1f8e0a-7f4f-4cfd-af92-812f1958e9e9_4@MCPsignal.214.288:0.264595[&&NHX:Sample=rhizpot3:Type=capture:besthit=91.9:bitscore=119.0:capture_class=c__Alphaproteobacteria:capture_domain=d__Bacteria:capture_family=f__Sphingomonadaceae:capture_genus=g__Rhizorhabdus:capture_order=o__Sphingomonadales:capture_phylum=p__Proteobacteria:capture_species=s__Rhizorhabdus sp011044255:evalue=6.36e-36:gapopen=1.0:heptad=MCP-36H:length=74.0:mismatch=3.0:qcovhsp=100.0:qend=74.0:qstart=1.0:ref_name=RS_GCF_001571225.1_protein.faa_NZ_BCTJ01000092.1_1@PF00015_full_PFAM.318.459:scovhsp=50.4:send=78.0:sstart=8.0],9c88e668-2199-4dd8-b0d7-a7a5865766ae_4@MCPsignal.298.384:7e-09[&&NHX:Sample=rhiztom3:Type=capture:capture_class=c__Gammaproteobacteria:capture_domain=d__Bacteria:capture_family=f__Burkholderiaceae:capture_genus=g__Paraburkholderia:capture_order=o__Burkholderiales:capture_phylum=p__Proteobacteria:capture_species=s__Paraburkholderia sp014397785:heptad=MCP-36H])0.378:0.00947989[&&NHX:Sample_counter=rhizpot3--1||rhiztom3--1:Type_counter=capture--2:besthit_avg=91.9:besthit_max=91.9:besthit_min=91.9:besthit_std=0:besthit_sum=91.9:bitscore_avg=119.0:bitscore_max=119.0:bitscore_min=119.0:bitscore_std=0:bitscore_sum=119.0:capture_class_counter=c__Alphaproteobacteria--1||c__Gammaproteobacteria--1:capture_domain_counter=d__Bacteria--2:capture_family_counter=f__Burkholderiaceae--1||f__Sphingomonadaceae--1:capture_genus_counter=g__Paraburkholderia--1||g__Rhizorhabdus--1:capture_order_counter=o__Burkholderiales--1||o__Sphingomonadales--1:capture_phylum_counter=p__Proteobacteria--2:capture_species_counter=s__Paraburkholderia sp014397785--1||s__Rhizorhabdus sp011044255--1:evalue_avg=6.36e-36:evalue_max=6.36e-36:evalue_min=6.36e-36:evalue_std=0:evalue_sum=6.36e-36:gapopen_avg=1.0:gapopen_max=1.0:gapopen_min=1.0:gapopen_std=0:gapopen_sum=1.0:gtdb_class_counter=:gtdb_domain_counter=:gtdb_family_counter=:gtdb_genus_counter=:gtdb_order_counter=:gtdb_phylum_counter=:gtdb_species_counter=:heptad_counter=MCP-36H--2:lbd_counter=:length_avg=74.0:length_max=74.0:length_min=74.0:length_std=0:length_sum=74.0:mismatch_avg=3.0:mismatch_max=3.0:mismatch_min=3.0:mismatch_std=0:mismatch_sum=3.0:name=N1222228:qcovhsp_avg=100.0:qcovhsp_max=100.0:qcovhsp_min=100.0:qcovhsp_std=0:qcovhsp_sum=100.0:qend_avg=74.0:qend_max=74.0:qend_min=74.0:qend_std=0:qend_sum=74.0:qstart_avg=1.0:qstart_max=1.0:qstart_min=1.0:qstart_std=0:qstart_sum=1.0:ref_name_counter=RS_GCF_001571225.1_protein.faa_NZ_BCTJ01000092.1_1@PF00015_full_PFAM.318.459--1:scovhsp_avg=50.4:scovhsp_max=50.4:scovhsp_min=50.4:scovhsp_std=0:scovhsp_sum=50.4:send_avg=78.0:send_max=78.0:send_min=78.0:send_std=0:send_sum=78.0:sstart_avg=8.0:sstart_max=8.0:sstart_min=8.0:sstart_std=0:sstart_sum=8.0])0:5e-09[&&NHX:Sample_counter=rhizpot3--1||rhiztom2--1||rhiztom3--3:Type_counter=capture--5:besthit_avg=90.25:besthit_max=91.9:besthit_min=88.6:besthit_std=2.333452377915615:besthit_sum=180.5:bitscore_avg=128.5:bitscore_max=138.0:bitscore_min=119.0:bitscore_std=13.435028842544403:bitscore_sum=257.0:capture_class_counter=c__Alphaproteobacteria--1||c__Gammaproteobacteria--4:capture_domain_counter=d__Bacteria--5:capture_family_counter=f__Burkholderiaceae--4||f__Sphingomonadaceae--1:capture_genus_counter=g__Paraburkholderia--4||g__Rhizorhabdus--1:capture_order_counter=o__Burkholderiales--4||o__Sphingomonadales--1:capture_phylum_counter=p__Proteobacteria--5:capture_species_counter=s__Paraburkholderia sp014397785--4||s__Rhizorhabdus sp011044255--1:evalue_avg=3.180001165e-36:evalue_max=6.36e-36:evalue_min=2.33e-42:evalue_std=4.497197480787642e-36:evalue_sum=6.36000233e-36:gapopen_avg=0.5:gapopen_max=1.0:gapopen_min=0.0:gapopen_std=0.7071067811865476:gapopen_sum=1.0:gtdb_class_counter=:gtdb_domain_counter=:gtdb_family_counter=:gtdb_genus_counter=:gtdb_order_counter=:gtdb_phylum_counter=:gtdb_species_counter=:heptad_counter=MCP-36H--5:lbd_counter=:length_avg=89.5:length_max=105.0:length_min=74.0:length_std=21.920310216782973:length_sum=179.0:mismatch_avg=7.5:mismatch_max=12.0:mismatch_min=3.0:mismatch_std=6.363961030678928:mismatch_sum=15.0:name=N1222229:qcovhsp_avg=98.6:qcovhsp_max=100.0:qcovhsp_min=97.2:qcovhsp_std=1.979898987322331:qcovhsp_sum=197.2:qend_avg=90.5:qend_max=107.0:qend_min=74.0:qend_std=23.33452377915607:qend_sum=181.0:qstart_avg=2.0:qstart_max=3.0:qstart_min=1.0:qstart_std=1.4142135623730951:qstart_sum=4.0:ref_name_counter=RS_GCF_001571225.1_protein.faa_NZ_BCTJ01000092.1_1@PF00015_full_PFAM.318.459--1||RS_GCF_001633105.1_protein.faa_NZ_LUKZ01000013.1_163@PF00015_full_PFAM.446.631--1:scovhsp_avg=53.599999999999994:scovhsp_max=56.8:scovhsp_min=50.4:scovhsp_std=4.525483399593903:scovhsp_sum=107.19999999999999:send_avg=109.5:send_max=141.0:send_min=78.0:send_std=44.54772721475249:send_sum=219.0:sstart_avg=22.5:sstart_max=37.0:sstart_min=8.0:sstart_std=20.506096654409877:sstart_sum=45.0],bd990295-aea8-46f3-a1a7-6ee3f788ff35_6@MCPsignal.22.130:0.00754121[&&NHX:Sample=rhiztom2:Type=capture:besthit=100.0:bitscore=138.0:capture_class=c__Gammaproteobacteria:capture_domain=d__Bacteria:capture_family=f__Burkholderiaceae:capture_genus=g__Paraburkholderia:capture_order=o__Burkholderiales:capture_phylum=p__Proteobacteria:capture_species=s__Paraburkholderia sp014397785:evalue=3.31e-42:gapopen=0.0:heptad=MCP-36H:length=107.0:mismatch=0.0:qcovhsp=99.1:qend=108.0:qstart=2.0:ref_name=RS_GCF_000204195.1_protein.faa_NZ_AFBG01000021.1_247@PF00015_full_PFAM.446.631:scovhsp=57.8:send=161.0:sstart=55.0])0:5e-09[&&NHX:Sample_counter=rhizpot3--1||rhiztom2--2||rhiztom3--3:Type_counter=capture--6:besthit_avg=93.5:besthit_max=100.0:besthit_min=88.6:besthit_std=5.866003750424987:besthit_sum=280.5:bitscore_avg=131.66666666666666:bitscore_max=138.0:bitscore_min=119.0:bitscore_std=10.969655114602888:bitscore_sum=395.0:capture_class_counter=c__Alphaproteobacteria--1||c__Gammaproteobacteria--5:capture_domain_counter=d__Bacteria--6:capture_family_counter=f__Burkholderiaceae--5||f__Sphingomonadaceae--1:capture_genus_counter=g__Paraburkholderia--5||g__Rhizorhabdus--1:capture_order_counter=o__Burkholderiales--5||o__Sphingomonadales--1:capture_phylum_counter=p__Proteobacteria--6:capture_species_counter=s__Paraburkholderia sp014397785--5||s__Rhizorhabdus sp011044255--1:evalue_avg=2.12000188e-36:evalue_max=6.36e-36:evalue_min=2.33e-42:evalue_std=3.671946083918294e-36:evalue_sum=6.36000564e-36:gapopen_avg=0.3333333333333333:gapopen_max=1.0:gapopen_min=0.0:gapopen_std=0.5773502691896258:gapopen_sum=1.0:gtdb_class_counter=:gtdb_domain_counter=:gtdb_family_counter=:gtdb_genus_counter=:gtdb_order_counter=:gtdb_phylum_counter=:gtdb_species_counter=:heptad_counter=MCP-36H--6:lbd_counter=:length_avg=95.33333333333333:length_max=107.0:length_min=74.0:length_std=18.502252115170556:length_sum=286.0:mismatch_avg=5.0:mismatch_max=12.0:mismatch_min=0.0:mismatch_std=6.244997998398398:mismatch_sum=15.0:name=N1222231:qcovhsp_avg=98.76666666666667:qcovhsp_max=100.0:qcovhsp_min=97.2:qcovhsp_std=1.4294521094927688:qcovhsp_sum=296.3:qend_avg=96.33333333333333:qend_max=108.0:qend_min=74.0:qend_std=19.347695814575268:qend_sum=289.0:qstart_avg=2.0:qstart_max=3.0:qstart_min=1.0:qstart_std=1.0:qstart_sum=6.0:ref_name_counter=RS_GCF_000204195.1_protein.faa_NZ_AFBG01000021.1_247@PF00015_full_PFAM.446.631--1||RS_GCF_001571225.1_protein.faa_NZ_BCTJ01000092.1_1@PF00015_full_PFAM.318.459--1||RS_GCF_001633105.1_protein.faa_NZ_LUKZ01000013.1_163@PF00015_full_PFAM.446.631--1:scovhsp_avg=55.0:scovhsp_max=57.8:scovhsp_min=50.4:scovhsp_std=4.014971979976946:scovhsp_sum=165.0:send_avg=126.66666666666667:send_max=161.0:send_min=78.0:send_std=43.31666346030513:send_sum=380.0:sstart_avg=33.333333333333336:sstart_max=55.0:sstart_min=8.0:sstart_std=23.71356854910988:sstart_sum=100.0])0:5e-09[&&NHX:Sample_counter=rhizpot1--7||rhizpot2--3||rhizpot3--8||rhiztom1--55||rhiztom2--86||rhiztom3--143:Type_counter=GTDB--8||capture--302:besthit_avg=95.15120967741936:besthit_max=100.0:besthit_min=56.7:besthit_std=7.722463064186177:besthit_sum=23597.5:bitscore_avg=193.07258064516128:bitscore_max=263.0:bitscore_min=79.7:bitscore_std=38.54559703524109:bitscore_sum=47882.0:capture_class_counter=c__Alphaproteobacteria--6||c__Desulfobulbia--1||c__Gammaproteobacteria--295:capture_domain_counter=d__Bacteria--302:capture_family_counter=f__Acetobacteraceae--1||f__Burkholderiaceae--276||f__Desulfurivibrionaceae--1||f__Enterobacteriaceae--17||f__Pleomorphomonadaceae--3||f__Pseudomonadaceae--1||f__Rhodobacteraceae--1||f__Sphingomonadaceae--1||f__Xanthomonadaceae--1:capture_genus_counter=g__Acidovorax--59||g__Acidovorax_A--2||g__Atlantibacter--17||g__Cupriavidus--1||g__Curvibacter--1||g__Giesbergeria--1||g__Hydrogenophaga--1||g__Massilia--1||g__Noviherbaspirillum--1||g__Paraburkholderia--201||g__Pelomonas--1||g__Pleomorphomonas--3||g__Pseudoduganella--2||g__Pseudomonas_E--1||g__Rhizobacter--1||g__Rhizorhabdus--1||g__Rhodobacter--1||g__Rhodoferax--4||g__Rhodovarius--1||g__SURF-16--1||g__Stenotrophomonas--1:capture_order_counter=o__Acetobacterales--1||o__Burkholderiales--276||o__Desulfobulbales--1||o__Enterobacterales--17||o__Pseudomonadales--1||o__Rhizobiales--3||o__Rhodobacterales--1||o__Sphingomonadales--1||o__Xanthomonadales--1:capture_phylum_counter=p__Desulfobacterota--1||p__Proteobacteria--301:capture_species_counter=s__Acidovorax delafieldii_B--1||s__Acidovorax kalamii--1||s__Acidovorax radicis--1||s__Acidovorax sp001411535--8||s__Acidovorax sp004210805--3||s__Acidovorax sp005405905--4||s__Acidovorax sp006715665--41||s__Acidovorax_A sp002397315--2||s__Atlantibacter sp002345315--17||s__Cupriavidus sp000379565--1||s__Curvibacter sp003987795--1||s__Giesbergeria sp903882725--1||s__Hydrogenophaga sp006227785--1||s__Massilia aurea_A--1||s__Noviherbaspirillum sp004570315--1||s__Paraburkholderia sp014397785--200||s__Paraburkholderia tuberum--1||s__Pelomonas saccharophila--1||s__Pleomorphomonas sp004366315--3||s__Pseudoduganella sp004217275--2||s__Pseudomonas_E trivialis_B--1||s__Rhizobacter sp000799605--1||s__Rhizorhabdus sp011044255--1||s__Rhodobacter capsulatus_B--1||s__Rhodoferax sp002422455--3||s__Rhodoferax sp903930255--1||s__Rhodovarius sp004005855--1||s__SURF-16 sp016219175--1||s__Stenotrophomonas sp002471015--1:evalue_avg=6.048575062540347e-22:evalue_max=1.5e-19:evalue_min=5.84e-91:evalue_std=9.525008331194543e-21:evalue_sum=1.500046615510006e-19:gapopen_avg=0.11290322580645161:gapopen_max=3.0:gapopen_min=0.0:gapopen_std=0.3965371856266367:gapopen_sum=28.0:gtdb_class_counter=c__Alphaproteobacteria--2||c__Gammaproteobacteria--5||c__Spirochaetia--1:gtdb_domain_counter=d__Bacteria--8:gtdb_family_counter=f__Burkholderiaceae--5||f__Elsteraceae--1||f__Micropepsaceae--1||f__Treponemataceae--1:gtdb_genus_counter=g__Acidovorax--5||g__RDXE01--1||g__Rhizomicrobium--1||g__Treponema_D--1:gtdb_order_counter=o__Burkholderiales--5||o__Elsterales--1||o__Micropepsales--1||o__Treponematales--1:gtdb_phylum_counter=p__Proteobacteria--7||p__Spirochaetota--1:gtdb_species_counter=s__Acidovorax kalamii--1||s__Acidovorax sp001411535--1||s__Acidovorax sp001633105--1||s__Acidovorax sp005405905--1||s__Acidovorax sp006715665--1||s__RDXE01 sp013297545--1||s__Rhizomicrobium sp013149165--1||s__Treponema_D sp905236465--1:heptad_counter=MCP-36H--307||MCP-40H--1||MCP-44H--1||MCP-48H--1:lbd_counter=:lca_tree=d__Bacteria:length_avg=138.95967741935485:length_max=160.0:length_min=64.0:length_std=22.959002077915734:length_sum=34462.0:mismatch_avg=5.794354838709677:mismatch_max=40.0:mismatch_min=0.0:mismatch_std=9.112102575545556:mismatch_sum=1437.0:name=N1222232:qcovhsp_avg=99.76935483870967:qcovhsp_max=100.0:qcovhsp_min=96.2:qcovhsp_std=0.6373245468622499:qcovhsp_sum=24742.8:qend_avg=139.14112903225808:qend_max=159.0:qend_min=64.0:qend_std=22.841476274449484:qend_sum=34507.0:qstart_avg=1.2862903225806452:qstart_max=6.0:qstart_min=1.0:qstart_std=0.8165132423211062:qstart_sum=319.0:ref_name_counter=RS_GCF_000204195.1_protein.faa_NZ_AFBG01000021.1_247@PF00015_full_PFAM.446.631--28||RS_GCF_001571225.1_protein.faa_NZ_BCTJ01000092.1_1@PF00015_full_PFAM.318.459--1||RS_GCF_001592285.1_protein.faa_NZ_BCWQ01000036.1_1@PF00015_full_PFAM.320.410--1||RS_GCF_001633105.1_protein.faa_NZ_LUKZ01000013.1_163@PF00015_full_PFAM.446.631--45||RS_GCF_002176815.1_protein.faa_NZ_CP021648.1_3654@PF00015_full_PFAM.448.630--4||RS_GCF_005405905.1_protein.faa_NZ_BJHU01000057.1_234@PF00015_full_PFAM.447.631--34||RS_GCF_006715665.1_protein.faa_NZ_VFNT01000001.1_4199@PF00015_full_PFAM.446.632--135:scovhsp_avg=75.09435483870966:scovhsp_max=85.3:scovhsp_min=50.3:scovhsp_std=11.843864825091398:scovhsp_sum=18623.399999999998:send_avg=159.13306451612902:send_max=161.0:send_min=67.0:send_std=8.962948670516571:send_sum=39465.0:sstart_avg=21.266129032258064:sstart_max=69.0:sstart_min=4.0:sstart_std=21.751488895371498:sstart_sum=5274.0],((8ed5a045-88a9-5bab-91fc-59c51c670f85_6@MCPsignal.224.340:0.0128596[&&NHX:Sample=rhiztom3:Type=capture:besthit=100.0:bitscore=148.0:capture_class=c__Gammaproteobacteria:capture_domain=d__Bacteria:capture_family=f__Burkholderiaceae:capture_genus=g__Paraburkholderia:capture_order=o__Burkholderiales:capture_phylum=p__Proteobacteria:capture_species=s__Paraburkholderia sp014397785:evalue=5.19e-46:gapopen=0.0:heptad=MCP-36H:length=114.0:mismatch=0.0:qcovhsp=98.3:qend=115.0:qstart=2.0:ref_name=RS_GCF_000204195.1_protein.faa_NZ_AFBG01000021.1_247@PF00015_full_PFAM.446.631:scovhsp=61.6:send=155.0:sstart=42.0],45dd2fa3-cb01-532c-95ab-2cb629ab9d1a_6@MCPsignal.27.138:5e-09[&&NHX:Sample=rhiztom1:Type=capture:besthit=86.5:bitscore=145.0:capture_class=c__Gammaproteobacteria:capture_domain=d__Bacteria:capture_family=f__Burkholderiaceae:capture_genus=g__Paraburkholderia:capture_order=o__Burkholderiales:capture_phylum=p__Proteobacteria:capture_species=s__Paraburkholderia sp014397785:evalue=4.91e-45:gapopen=0.0:heptad=MCP-36H:length=111.0:mismatch=15.0:qcovhsp=100.0:qend=111.0:qstart=1.0:ref_name=RS_GCF_001633105.1_protein.faa_NZ_LUKZ01000013.1_163@PF00015_full_PFAM.446.631:scovhsp=60.0:send=161.0:sstart=51.0])0.591:0.00623812[&&NHX:Sample_counter=rhiztom1--1||rhiztom3--1:Type_counter=capture--2:besthit_avg=93.25:besthit_max=100.0:besthit_min=86.5:besthit_std=9.545941546018392:besthit_sum=186.5:bitscore_avg=146.5:bitscore_max=148.0:bitscore_min=145.0:bitscore_std=2.1213203435596424:bitscore_sum=293.0:capture_class_counter=c__Gammaproteobacteria--2:capture_domain_counter=d__Bacteria--2:capture_family_counter=f__Burkholderiaceae--2:capture_genus_counter=g__Paraburkholderia--2:capture_order_counter=o__Burkholderiales--2:capture_phylum_counter=p__Proteobacteria--2:capture_species_counter=s__Paraburkholderia sp014397785--2:evalue_avg=2.7145e-45:evalue_max=4.91e-45:evalue_min=5.19e-46:evalue_std=3.10490587619013e-45:evalue_sum=5.429e-45:gapopen_avg=0.0:gapopen_max=0.0:gapopen_min=0.0:gapopen_std=0.0:gapopen_sum=0.0:gtdb_class_counter=:gtdb_domain_counter=:gtdb_family_counter=:gtdb_genus_counter=:gtdb_order_counter=:gtdb_phylum_counter=:gtdb_species_counter=:heptad_counter=MCP-36H--2:lbd_counter=:length_avg=112.5:length_max=114.0:length_min=111.0:length_std=2.1213203435596424:length_sum=225.0:mismatch_avg=7.5:mismatch_max=15.0:mismatch_min=0.0:mismatch_std=10.606601717798213:mismatch_sum=15.0:name=N1222235:qcovhsp_avg=99.15:qcovhsp_max=100.0:qcovhsp_min=98.3:qcovhsp_std=1.2020815280171329:qcovhsp_sum=198.3:qend_avg=113.0:qend_max=115.0:qend_min=111.0:qend_std=2.8284271247461903:qend_sum=226.0:qstart_avg=1.5:qstart_max=2.0:qstart_min=1.0:qstart_std=0.7071067811865476:qstart_sum=3.0:ref_name_counter=RS_GCF_000204195.1_protein.faa_NZ_AFBG01000021.1_247@PF00015_full_PFAM.446.631--1||RS_GCF_001633105.1_protein.faa_NZ_LUKZ01000013.1_163@PF00015_full_PFAM.446.631--1:scovhsp_avg=60.8:scovhsp_max=61.6:scovhsp_min=60.0:scovhsp_std=1.1313708498984771:scovhsp_sum=121.6:send_avg=158.0:send_max=161.0:send_min=155.0:send_std=4.242640687119285:send_sum=316.0:sstart_avg=46.5:sstart_max=51.0:sstart_min=42.0:sstart_std=6.363961030678928:sstart_sum=93.0],4c08464f-dee5-482c-9673-73aa9fec6a8a_3@MCPsignal.186.305:5e-09[&&NHX:Sample=rhiztom3:Type=capture:besthit=98.3:bitscore=154.0:capture_class=c__Gammaproteobacteria:capture_domain=d__Bacteria:capture_family=f__Burkholderiaceae:capture_genus=g__Paraburkholderia:capture_order=o__Burkholderiales:capture_phylum=p__Proteobacteria:capture_species=s__Paraburkholderia sp014397785:evalue=2.18e-48:gapopen=0.0:heptad=MCP-36H:length=119.0:mismatch=2.0:qcovhsp=100.0:qend=119.0:qstart=1.0:ref_name=RS_GCF_000204195.1_protein.faa_NZ_AFBG01000021.1_247@PF00015_full_PFAM.446.631:scovhsp=64.3:send=155.0:sstart=37.0])0.79:0.0171841[&&NHX:Sample_counter=rhiztom1--1||rhiztom3--2:Type_counter=capture--3:besthit_avg=94.93333333333334:besthit_max=100.0:besthit_min=86.5:besthit_std=7.35277725307474:besthit_sum=284.8:bitscore_avg=149.0:bitscore_max=154.0:bitscore_min=145.0:bitscore_std=4.58257569495584:bitscore_sum=447.0:capture_class_counter=c__Gammaproteobacteria--3:capture_domain_counter=d__Bacteria--3:capture_family_counter=f__Burkholderiaceae--3:capture_genus_counter=g__Paraburkholderia--3:capture_order_counter=o__Burkholderiales--3:capture_phylum_counter=p__Proteobacteria--3:capture_species_counter=s__Paraburkholderia sp014397785--3:evalue_avg=1.8103933333333334e-45:evalue_max=4.91e-45:evalue_min=2.18e-48:evalue_std=2.6967474564989085e-45:evalue_sum=5.43118e-45:gapopen_avg=0.0:gapopen_max=0.0:gapopen_min=0.0:gapopen_std=0.0:gapopen_sum=0.0:gtdb_class_counter=:gtdb_domain_counter=:gtdb_family_counter=:gtdb_genus_counter=:gtdb_order_counter=:gtdb_phylum_counter=:gtdb_species_counter=:heptad_counter=MCP-36H--3:lbd_counter=:length_avg=114.66666666666667:length_max=119.0:length_min=111.0:length_std=4.041451884327381:length_sum=344.0:mismatch_avg=5.666666666666667:mismatch_max=15.0:mismatch_min=0.0:mismatch_std=8.144527815247077:mismatch_sum=17.0:name=N1222237:qcovhsp_avg=99.43333333333334:qcovhsp_max=100.0:qcovhsp_min=98.3:qcovhsp_std=0.9814954576223655:qcovhsp_sum=298.3:qend_avg=115.0:qend_max=119.0:qend_min=111.0:qend_std=4.0:qend_sum=345.0:qstart_avg=1.3333333333333333:qstart_max=2.0:qstart_min=1.0:qstart_std=0.5773502691896257:qstart_sum=4.0:ref_name_counter=RS_GCF_000204195.1_protein.faa_NZ_AFBG01000021.1_247@PF00015_full_PFAM.446.631--2||RS_GCF_001633105.1_protein.faa_NZ_LUKZ01000013.1_163@PF00015_full_PFAM.446.631--1:scovhsp_avg=61.96666666666666:scovhsp_max=64.3:scovhsp_min=60.0:scovhsp_std=2.173323108360403:scovhsp_sum=185.89999999999998:send_avg=157.0:send_max=161.0:send_min=155.0:send_std=3.4641016151377544:send_sum=471.0:sstart_avg=43.333333333333336:sstart_max=51.0:sstart_min=37.0:sstart_std=7.094598884597588:sstart_sum=130.0])0.756:0.00947257[&&NHX:Sample_counter=rhizpot1--7||rhizpot2--3||rhizpot3--8||rhiztom1--56||rhiztom2--86||rhiztom3--145:Type_counter=GTDB--8||capture--305:besthit_avg=95.14860557768924:besthit_max=100.0:besthit_min=56.7:besthit_std=7.7041461595564735:besthit_sum=23882.3:bitscore_avg=192.54581673306774:bitscore_max=263.0:bitscore_min=79.7:bitscore_std=38.61517852386907:bitscore_sum=48329.0:capture_class_counter=c__Alphaproteobacteria--6||c__Desulfobulbia--1||c__Gammaproteobacteria--298:capture_domain_counter=d__Bacteria--305:capture_family_counter=f__Acetobacteraceae--1||f__Burkholderiaceae--279||f__Desulfurivibrionaceae--1||f__Enterobacteriaceae--17||f__Pleomorphomonadaceae--3||f__Pseudomonadaceae--1||f__Rhodobacteraceae--1||f__Sphingomonadaceae--1||f__Xanthomonadaceae--1:capture_genus_counter=g__Acidovorax--59||g__Acidovorax_A--2||g__Atlantibacter--17||g__Cupriavidus--1||g__Curvibacter--1||g__Giesbergeria--1||g__Hydrogenophaga--1||g__Massilia--1||g__Noviherbaspirillum--1||g__Paraburkholderia--204||g__Pelomonas--1||g__Pleomorphomonas--3||g__Pseudoduganella--2||g__Pseudomonas_E--1||g__Rhizobacter--1||g__Rhizorhabdus--1||g__Rhodobacter--1||g__Rhodoferax--4||g__Rhodovarius--1||g__SURF-16--1||g__Stenotrophomonas--1:capture_order_counter=o__Acetobacterales--1||o__Burkholderiales--279||o__Desulfobulbales--1||o__Enterobacterales--17||o__Pseudomonadales--1||o__Rhizobiales--3||o__Rhodobacterales--1||o__Sphingomonadales--1||o__Xanthomonadales--1:capture_phylum_counter=p__Desulfobacterota--1||p__Proteobacteria--304:capture_species_counter=s__Acidovorax delafieldii_B--1||s__Acidovorax kalamii--1||s__Acidovorax radicis--1||s__Acidovorax sp001411535--8||s__Acidovorax sp004210805--3||s__Acidovorax sp005405905--4||s__Acidovorax sp006715665--41||s__Acidovorax_A sp002397315--2||s__Atlantibacter sp002345315--17||s__Cupriavidus sp000379565--1||s__Curvibacter sp003987795--1||s__Giesbergeria sp903882725--1||s__Hydrogenophaga sp006227785--1||s__Massilia aurea_A--1||s__Noviherbaspirillum sp004570315--1||s__Paraburkholderia sp014397785--203||s__Paraburkholderia tuberum--1||s__Pelomonas saccharophila--1||s__Pleomorphomonas sp004366315--3||s__Pseudoduganella sp004217275--2||s__Pseudomonas_E trivialis_B--1||s__Rhizobacter sp000799605--1||s__Rhizorhabdus sp011044255--1||s__Rhodobacter capsulatus_B--1||s__Rhodoferax sp002422455--3||s__Rhodoferax sp903930255--1||s__Rhodovarius sp004005855--1||s__SURF-16 sp016219175--1||s__Stenotrophomonas sp002471015--1:evalue_avg=5.9762813366932525e-22:evalue_max=1.5e-19:evalue_min=5.84e-91:evalue_std=9.467914874097921e-21:evalue_sum=1.5000466155100063e-19:gapopen_avg=0.11155378486055777:gapopen_max=3.0:gapopen_min=0.0:gapopen_std=0.3943424604269968:gapopen_sum=28.0:gtdb_class_counter=c__Alphaproteobacteria--2||c__Gammaproteobacteria--5||c__Spirochaetia--1:gtdb_domain_counter=d__Bacteria--8:gtdb_family_counter=f__Burkholderiaceae--5||f__Elsteraceae--1||f__Micropepsaceae--1||f__Treponemataceae--1:gtdb_genus_counter=g__Acidovorax--5||g__RDXE01--1||g__Rhizomicrobium--1||g__Treponema_D--1:gtdb_order_counter=o__Burkholderiales--5||o__Elsterales--1||o__Micropepsales--1||o__Treponematales--1:gtdb_phylum_counter=p__Proteobacteria--7||p__Spirochaetota--1:gtdb_species_counter=s__Acidovorax kalamii--1||s__Acidovorax sp001411535--1||s__Acidovorax sp001633105--1||s__Acidovorax sp005405905--1||s__Acidovorax sp006715665--1||s__RDXE01 sp013297545--1||s__Rhizomicrobium sp013149165--1||s__Treponema_D sp905236465--1:heptad_counter=MCP-36H--310||MCP-40H--1||MCP-44H--1||MCP-48H--1:lbd_counter=:lca_tree=d__Bacteria:length_avg=138.66932270916334:length_max=160.0:length_min=64.0:length_std=22.976470902630858:length_sum=34806.0:mismatch_avg=5.792828685258964:mismatch_max=40.0:mismatch_min=0.0:mismatch_std=9.086523447751283:mismatch_sum=1454.0:name=N1222238:qcovhsp_avg=99.76533864541832:qcovhsp_max=100.0:qcovhsp_min=96.2:qcovhsp_std=0.640588623736449:qcovhsp_sum=25041.1:qend_avg=138.85258964143426:qend_max=159.0:qend_min=64.0:qend_std=22.858481648327658:qend_sum=34852.0:qstart_avg=1.2868525896414342:qstart_max=6.0:qstart_min=1.0:qstart_std=0.813256696365463:qstart_sum=323.0:ref_name_counter=RS_GCF_000204195.1_protein.faa_NZ_AFBG01000021.1_247@PF00015_full_PFAM.446.631--30||RS_GCF_001571225.1_protein.faa_NZ_BCTJ01000092.1_1@PF00015_full_PFAM.318.459--1||RS_GCF_001592285.1_protein.faa_NZ_BCWQ01000036.1_1@PF00015_full_PFAM.320.410--1||RS_GCF_001633105.1_protein.faa_NZ_LUKZ01000013.1_163@PF00015_full_PFAM.446.631--46||RS_GCF_002176815.1_protein.faa_NZ_CP021648.1_3654@PF00015_full_PFAM.448.630--4||RS_GCF_005405905.1_protein.faa_NZ_BJHU01000057.1_234@PF00015_full_PFAM.447.631--34||RS_GCF_006715665.1_protein.faa_NZ_VFNT01000001.1_4199@PF00015_full_PFAM.446.632--135:scovhsp_avg=74.9374501992032:scovhsp_max=85.3:scovhsp_min=50.3:scovhsp_std=11.860645508255866:scovhsp_sum=18809.300000000003:send_avg=159.10756972111554:send_max=161.0:send_min=67.0:send_std=8.91742016897934:send_sum=39936.0:sstart_avg=21.529880478087648:sstart_max=69.0:sstart_min=4.0:sstart_std=21.76295254752115:sstart_sum=5404.0])0.789:0.0129079[&&NHX:Sample_counter=rhizpot1--9||rhizpot2--3||rhizpot3--8||rhiztom1--56||rhiztom2--87||rhiztom3--147:Type_counter=GTDB--8||capture--310:besthit_avg=95.0164705882353:besthit_max=100.0:besthit_min=56.7:besthit_std=7.820956811475575:besthit_sum=24229.2:bitscore_avg=191.71333333333334:bitscore_max=263.0:bitscore_min=79.7:bitscore_std=39.28309501306859:bitscore_sum=48886.9:capture_class_counter=c__Alphaproteobacteria--6||c__Clostridia--1||c__Desulfobulbia--1||c__Gammaproteobacteria--301||c__Halobacteria--1:capture_domain_counter=d__Archaea--1||d__Bacteria--309:capture_family_counter=f__Acetobacteraceae--1||f__Burkholderiaceae--281||f__Desulfurivibrionaceae--1||f__Enterobacteriaceae--17||f__Haloarculaceae--1||f__Lachnospiraceae--1||f__Pleomorphomonadaceae--3||f__Pseudomonadaceae--2||f__Rhodobacteraceae--1||f__Sphingomonadaceae--1||f__Xanthomonadaceae--1:capture_genus_counter=g__Acidovorax--59||g__Acidovorax_A--2||g__Atlantibacter--17||g__Cupriavidus--1||g__Curvibacter--1||g__Giesbergeria--1||g__Halorientalis--1||g__Hydrogenophaga--1||g__Massilia--1||g__Merdisoma--1||g__Noviherbaspirillum--1||g__Paraburkholderia--206||g__Pelomonas--1||g__Pleomorphomonas--3||g__Pseudoduganella--2||g__Pseudomonas_E--2||g__Rhizobacter--1||g__Rhizorhabdus--1||g__Rhodobacter--1||g__Rhodoferax--4||g__Rhodovarius--1||g__SURF-16--1||g__Stenotrophomonas--1:capture_order_counter=o__Acetobacterales--1||o__Burkholderiales--281||o__Desulfobulbales--1||o__Enterobacterales--17||o__Halobacteriales--1||o__Lachnospirales--1||o__Pseudomonadales--2||o__Rhizobiales--3||o__Rhodobacterales--1||o__Sphingomonadales--1||o__Xanthomonadales--1:capture_phylum_counter=p__Desulfobacterota--1||p__Firmicutes_A--1||p__Halobacteriota--1||p__Proteobacteria--307:capture_species_counter=s__Acidovorax delafieldii_B--1||s__Acidovorax kalamii--1||s__Acidovorax radicis--1||s__Acidovorax sp001411535--8||s__Acidovorax sp004210805--3||s__Acidovorax sp005405905--4||s__Acidovorax sp006715665--41||s__Acidovorax_A sp002397315--2||s__Atlantibacter sp002345315--17||s__Cupriavidus sp000379565--1||s__Curvibacter sp003987795--1||s__Giesbergeria sp903882725--1||s__Halorientalis regularis--1||s__Hydrogenophaga sp006227785--1||s__Massilia aurea_A--1||s__Merdisoma sp910574255--1||s__Noviherbaspirillum sp004570315--1||s__Paraburkholderia sp014397785--205||s__Paraburkholderia tuberum--1||s__Pelomonas saccharophila--1||s__Pleomorphomonas sp004366315--3||s__Pseudoduganella sp004217275--2||s__Pseudomonas_E cichorii--1||s__Pseudomonas_E trivialis_B--1||s__Rhizobacter sp000799605--1||s__Rhizorhabdus sp011044255--1||s__Rhodobacter capsulatus_B--1||s__Rhodoferax sp002422455--3||s__Rhodoferax sp903930255--1||s__Rhodovarius sp004005855--1||s__SURF-16 sp016219175--1||s__Stenotrophomonas sp002471015--1:evalue_avg=5.882543674117671e-22:evalue_max=1.5e-19:evalue_min=5.84e-91:evalue_std=9.393363171698633e-21:evalue_sum=1.5000486369000062e-19:gapopen_avg=0.11764705882352941:gapopen_max=3.0:gapopen_min=0.0:gapopen_std=0.39916541000993816:gapopen_sum=30.0:gtdb_class_counter=c__Alphaproteobacteria--2||c__Gammaproteobacteria--5||c__Spirochaetia--1:gtdb_domain_counter=d__Bacteria--8:gtdb_family_counter=f__Burkholderiaceae--5||f__Elsteraceae--1||f__Micropepsaceae--1||f__Treponemataceae--1:gtdb_genus_counter=g__Acidovorax--5||g__RDXE01--1||g__Rhizomicrobium--1||g__Treponema_D--1:gtdb_order_counter=o__Burkholderiales--5||o__Elsterales--1||o__Micropepsales--1||o__Treponematales--1:gtdb_phylum_counter=p__Proteobacteria--7||p__Spirochaetota--1:gtdb_species_counter=s__Acidovorax kalamii--1||s__Acidovorax sp001411535--1||s__Acidovorax sp001633105--1||s__Acidovorax sp005405905--1||s__Acidovorax sp006715665--1||s__RDXE01 sp013297545--1||s__Rhizomicrobium sp013149165--1||s__Treponema_D sp905236465--1:heptad_counter=MCP-36H--315||MCP-40H--1||MCP-44H--1||MCP-48H--1:lbd_counter=:lca_tree=d__Bacteria:length_avg=137.91372549019607:length_max=160.0:length_min=64.0:length_std=23.70588334902158:length_sum=35168.0:mismatch_avg=5.847058823529411:mismatch_max=40.0:mismatch_min=0.0:mismatch_std=9.059087596832109:mismatch_sum=1491.0:name=N1222239:qcovhsp_avg=99.76352941176471:qcovhsp_max=100.0:qcovhsp_min=96.2:qcovhsp_std=0.6402227206258445:qcovhsp_sum=25439.7:qend_avg=138.09019607843138:qend_max=159.0:qend_min=64.0:qend_std=23.61059797157995:qend_sum=35213.0:qstart_avg=1.2862745098039217:qstart_max=6.0:qstart_min=1.0:qstart_std=0.8086684904812962:qstart_sum=328.0:ref_name_counter=GB_GCA_004322345.1_protein.faa_SCTQ01000268.1_4@PF00015_full_PFAM.319.406--2||RS_GCF_000204195.1_protein.faa_NZ_AFBG01000021.1_247@PF00015_full_PFAM.446.631--30||RS_GCF_001571225.1_protein.faa_NZ_BCTJ01000092.1_1@PF00015_full_PFAM.318.459--1||RS_GCF_001592285.1_protein.faa_NZ_BCWQ01000036.1_1@PF00015_full_PFAM.320.410--1||RS_GCF_001633105.1_protein.faa_NZ_LUKZ01000013.1_163@PF00015_full_PFAM.446.631--46||RS_GCF_002176815.1_protein.faa_NZ_CP021648.1_3654@PF00015_full_PFAM.448.630--4||RS_GCF_005405905.1_protein.faa_NZ_BJHU01000057.1_234@PF00015_full_PFAM.447.631--36||RS_GCF_006715665.1_protein.faa_NZ_VFNT01000001.1_4199@PF00015_full_PFAM.446.632--135:scovhsp_avg=74.86666666666666:scovhsp_max=85.3:scovhsp_min=50.3:scovhsp_std=11.85721260725506:scovhsp_sum=19091.0:send_avg=158.48235294117646:send_max=161.0:send_min=67.0:send_std=11.359839224116543:send_sum=40413.0:sstart_avg=21.662745098039217:sstart_max=69.0:sstart_min=4.0:sstart_std=21.779586273883645:sstart_sum=5524.0],2c468d5a-1ec2-4338-8edc-d27bb35b7fe4_3@MCPsignal.234.307:0.208191[&&NHX:Sample=rhizpot1:Type=capture:besthit=83.3:bitscore=109.0:capture_class=c__Gammaproteobacteria:capture_domain=d__Bacteria:capture_family=f__Burkholderiaceae:capture_genus=g__Achromobacter:capture_order=o__Burkholderiales:capture_phylum=p__Proteobacteria:capture_species=s__Achromobacter denitrificans:evalue=1.94e-32:gapopen=0.0:heptad=MCP-36H:length=72.0:mismatch=12.0:qcovhsp=98.6:qend=72.0:qstart=1.0:ref_name=GB_GCA_001725235.1_protein.faa_MEFU01000020.1_1@PF00015_full_PFAM.311.416:scovhsp=68.6:send=83.0:sstart=12.0])0.655:0.005411[&&NHX:Sample_counter=rhizpot1--10||rhizpot2--3||rhizpot3--8||rhiztom1--56||rhiztom2--87||rhiztom3--147:Type_counter=GTDB--8||capture--311:besthit_avg=94.970703125:besthit_max=100.0:besthit_min=56.7:besthit_std=7.8398805196571715:besthit_sum=24312.5:bitscore_avg=191.390234375:bitscore_max=263.0:bitscore_min=79.7:bitscore_std=39.54534778845116:bitscore_sum=48995.9:capture_class_counter=c__Alphaproteobacteria--6||c__Clostridia--1||c__Desulfobulbia--1||c__Gammaproteobacteria--302||c__Halobacteria--1:capture_domain_counter=d__Archaea--1||d__Bacteria--310:capture_family_counter=f__Acetobacteraceae--1||f__Burkholderiaceae--282||f__Desulfurivibrionaceae--1||f__Enterobacteriaceae--17||f__Haloarculaceae--1||f__Lachnospiraceae--1||f__Pleomorphomonadaceae--3||f__Pseudomonadaceae--2||f__Rhodobacteraceae--1||f__Sphingomonadaceae--1||f__Xanthomonadaceae--1:capture_genus_counter=g__Achromobacter--1||g__Acidovorax--59||g__Acidovorax_A--2||g__Atlantibacter--17||g__Cupriavidus--1||g__Curvibacter--1||g__Giesbergeria--1||g__Halorientalis--1||g__Hydrogenophaga--1||g__Massilia--1||g__Merdisoma--1||g__Noviherbaspirillum--1||g__Paraburkholderia--206||g__Pelomonas--1||g__Pleomorphomonas--3||g__Pseudoduganella--2||g__Pseudomonas_E--2||g__Rhizobacter--1||g__Rhizorhabdus--1||g__Rhodobacter--1||g__Rhodoferax--4||g__Rhodovarius--1||g__SURF-16--1||g__Stenotrophomonas--1:capture_order_counter=o__Acetobacterales--1||o__Burkholderiales--282||o__Desulfobulbales--1||o__Enterobacterales--17||o__Halobacteriales--1||o__Lachnospirales--1||o__Pseudomonadales--2||o__Rhizobiales--3||o__Rhodobacterales--1||o__Sphingomonadales--1||o__Xanthomonadales--1:capture_phylum_counter=p__Desulfobacterota--1||p__Firmicutes_A--1||p__Halobacteriota--1||p__Proteobacteria--308:capture_species_counter=s__Achromobacter denitrificans--1||s__Acidovorax delafieldii_B--1||s__Acidovorax kalamii--1||s__Acidovorax radicis--1||s__Acidovorax sp001411535--8||s__Acidovorax sp004210805--3||s__Acidovorax sp005405905--4||s__Acidovorax sp006715665--41||s__Acidovorax_A sp002397315--2||s__Atlantibacter sp002345315--17||s__Cupriavidus sp000379565--1||s__Curvibacter sp003987795--1||s__Giesbergeria sp903882725--1||s__Halorientalis regularis--1||s__Hydrogenophaga sp006227785--1||s__Massilia aurea_A--1||s__Merdisoma sp910574255--1||s__Noviherbaspirillum sp004570315--1||s__Paraburkholderia sp014397785--205||s__Paraburkholderia tuberum--1||s__Pelomonas saccharophila--1||s__Pleomorphomonas sp004366315--3||s__Pseudoduganella sp004217275--2||s__Pseudomonas_E cichorii--1||s__Pseudomonas_E trivialis_B--1||s__Rhizobacter sp000799605--1||s__Rhizorhabdus sp011044255--1||s__Rhodobacter capsulatus_B--1||s__Rhodoferax sp002422455--3||s__Rhodoferax sp903930255--1||s__Rhodovarius sp004005855--1||s__SURF-16 sp016219175--1||s__Stenotrophomonas sp002471015--1:evalue_avg=5.859564987891406e-22:evalue_max=1.5e-19:evalue_min=5.84e-91:evalue_std=9.374998812450071e-21:evalue_sum=1.5000486369002e-19:gapopen_avg=0.1171875:gapopen_max=3.0:gapopen_min=0.0:gapopen_std=0.3984498147846988:gapopen_sum=30.0:gtdb_class_counter=c__Alphaproteobacteria--2||c__Gammaproteobacteria--5||c__Spirochaetia--1:gtdb_domain_counter=d__Bacteria--8:gtdb_family_counter=f__Burkholderiaceae--5||f__Elsteraceae--1||f__Micropepsaceae--1||f__Treponemataceae--1:gtdb_genus_counter=g__Acidovorax--5||g__RDXE01--1||g__Rhizomicrobium--1||g__Treponema_D--1:gtdb_order_counter=o__Burkholderiales--5||o__Elsterales--1||o__Micropepsales--1||o__Treponematales--1:gtdb_phylum_counter=p__Proteobacteria--7||p__Spirochaetota--1:gtdb_species_counter=s__Acidovorax kalamii--1||s__Acidovorax sp001411535--1||s__Acidovorax sp001633105--1||s__Acidovorax sp005405905--1||s__Acidovorax sp006715665--1||s__RDXE01 sp013297545--1||s__Rhizomicrobium sp013149165--1||s__Treponema_D sp905236465--1:heptad_counter=MCP-36H--316||MCP-40H--1||MCP-44H--1||MCP-48H--1:lbd_counter=:lca_tree=d__Bacteria:length_avg=137.65625:length_max=160.0:length_min=64.0:length_std=24.01533415361535:length_sum=35240.0:mismatch_avg=5.87109375:mismatch_max=40.0:mismatch_min=0.0:mismatch_std=9.049481860099755:mismatch_sum=1503.0:name=N1222241:qcovhsp_avg=99.758984375:qcovhsp_max=100.0:qcovhsp_min=96.2:qcovhsp_std=0.643090991450132:qcovhsp_sum=25538.3:qend_avg=137.83203125:qend_max=159.0:qend_min=64.0:qend_std=23.923552866165092:qend_sum=35285.0:qstart_avg=1.28515625:qstart_max=6.0:qstart_min=1.0:qstart_std=0.8072796093343736:qstart_sum=329.0:ref_name_counter=GB_GCA_001725235.1_protein.faa_MEFU01000020.1_1@PF00015_full_PFAM.311.416--1||GB_GCA_004322345.1_protein.faa_SCTQ01000268.1_4@PF00015_full_PFAM.319.406--2||RS_GCF_000204195.1_protein.faa_NZ_AFBG01000021.1_247@PF00015_full_PFAM.446.631--30||RS_GCF_001571225.1_protein.faa_NZ_BCTJ01000092.1_1@PF00015_full_PFAM.318.459--1||RS_GCF_001592285.1_protein.faa_NZ_BCWQ01000036.1_1@PF00015_full_PFAM.320.410--1||RS_GCF_001633105.1_protein.faa_NZ_LUKZ01000013.1_163@PF00015_full_PFAM.446.631--46||RS_GCF_002176815.1_protein.faa_NZ_CP021648.1_3654@PF00015_full_PFAM.448.630--4||RS_GCF_005405905.1_protein.faa_NZ_BJHU01000057.1_234@PF00015_full_PFAM.447.631--36||RS_GCF_006715665.1_protein.faa_NZ_VFNT01000001.1_4199@PF00015_full_PFAM.446.632--135:scovhsp_avg=74.8421875:scovhsp_max=85.3:scovhsp_min=50.3:scovhsp_std=11.840420033454365:scovhsp_sum=19159.6:send_avg=158.1875:send_max=161.0:send_min=67.0:send_std=12.279905473226272:send_sum=40496.0:sstart_avg=21.625:sstart_max=69.0:sstart_min=4.0:sstart_std=21.745227107592697:sstart_sum=5536.0])0.935:0.0337188[&&NHX:Sample_counter=rhizpot1--10||rhizpot2--3||rhizpot3--9||rhiztom1--56||rhiztom2--87||rhiztom3--148:Type_counter=GTDB--8||capture--313:besthit_avg=94.93346303501946:besthit_max=100.0:besthit_min=56.7:besthit_std=7.8472955676568805:besthit_sum=24397.9:bitscore_avg=191.12023346303502:bitscore_max=263.0:bitscore_min=79.7:bitscore_std=39.704675160902426:bitscore_sum=49117.9:capture_class_counter=c__Alphaproteobacteria--6||c__Clostridia--1||c__Desulfobulbia--1||c__Gammaproteobacteria--304||c__Halobacteria--1:capture_domain_counter=d__Archaea--1||d__Bacteria--312:capture_family_counter=f__Acetobacteraceae--1||f__Burkholderiaceae--283||f__Desulfurivibrionaceae--1||f__Enterobacteriaceae--17||f__Haloarculaceae--1||f__Lachnospiraceae--1||f__Pleomorphomonadaceae--3||f__Pseudomonadaceae--2||f__Rhodobacteraceae--1||f__Sphingomonadaceae--1||f__Xanthomonadaceae--2:capture_genus_counter=g__Achromobacter--1||g__Acidovorax--59||g__Acidovorax_A--2||g__Atlantibacter--17||g__Cupriavidus--1||g__Curvibacter--1||g__Giesbergeria--1||g__Halorientalis--1||g__Hydrogenophaga--1||g__Massilia--1||g__Merdisoma--1||g__Noviherbaspirillum--1||g__Paraburkholderia--207||g__Pelomonas--1||g__Pleomorphomonas--3||g__Pseudoduganella--2||g__Pseudomonas_E--2||g__Rhizobacter--1||g__Rhizorhabdus--1||g__Rhodobacter--1||g__Rhodoferax--4||g__Rhodovarius--1||g__SURF-16--1||g__Stenotrophomonas--1||g__Xanthomonas_A--1:capture_order_counter=o__Acetobacterales--1||o__Burkholderiales--283||o__Desulfobulbales--1||o__Enterobacterales--17||o__Halobacteriales--1||o__Lachnospirales--1||o__Pseudomonadales--2||o__Rhizobiales--3||o__Rhodobacterales--1||o__Sphingomonadales--1||o__Xanthomonadales--2:capture_phylum_counter=p__Desulfobacterota--1||p__Firmicutes_A--1||p__Halobacteriota--1||p__Proteobacteria--310:capture_species_counter=s__Achromobacter denitrificans--1||s__Acidovorax delafieldii_B--1||s__Acidovorax kalamii--1||s__Acidovorax radicis--1||s__Acidovorax sp001411535--8||s__Acidovorax sp004210805--3||s__Acidovorax sp005405905--4||s__Acidovorax sp006715665--41||s__Acidovorax_A sp002397315--2||s__Atlantibacter sp002345315--17||s__Cupriavidus sp000379565--1||s__Curvibacter sp003987795--1||s__Giesbergeria sp903882725--1||s__Halorientalis regularis--1||s__Hydrogenophaga sp006227785--1||s__Massilia aurea_A--1||s__Merdisoma sp910574255--1||s__Noviherbaspirillum sp004570315--1||s__Paraburkholderia sp014397785--206||s__Paraburkholderia tuberum--1||s__Pelomonas saccharophila--1||s__Pleomorphomonas sp004366315--3||s__Pseudoduganella sp004217275--2||s__Pseudomonas_E cichorii--1||s__Pseudomonas_E trivialis_B--1||s__Rhizobacter sp000799605--1||s__Rhizorhabdus sp011044255--1||s__Rhodobacter capsulatus_B--1||s__Rhodoferax sp002422455--3||s__Rhodoferax sp903930255--1||s__Rhodovarius sp004005855--1||s__SURF-16 sp016219175--1||s__Stenotrophomonas sp002471015--1||s__Xanthomonas_A sontii--1:evalue_avg=5.836765124125292e-22:evalue_max=1.5e-19:evalue_min=5.84e-91:evalue_std=9.356741742687316e-21:evalue_sum=1.5000486369002e-19:gapopen_avg=0.11673151750972763:gapopen_max=3.0:gapopen_min=0.0:gapopen_std=0.3977380108712628:gapopen_sum=30.0:gtdb_class_counter=c__Alphaproteobacteria--2||c__Gammaproteobacteria--5||c__Spirochaetia--1:gtdb_domain_counter=d__Bacteria--8:gtdb_family_counter=f__Burkholderiaceae--5||f__Elsteraceae--1||f__Micropepsaceae--1||f__Treponemataceae--1:gtdb_genus_counter=g__Acidovorax--5||g__RDXE01--1||g__Rhizomicrobium--1||g__Treponema_D--1:gtdb_order_counter=o__Burkholderiales--5||o__Elsterales--1||o__Micropepsales--1||o__Treponematales--1:gtdb_phylum_counter=p__Proteobacteria--7||p__Spirochaetota--1:gtdb_species_counter=s__Acidovorax kalamii--1||s__Acidovorax sp001411535--1||s__Acidovorax sp001633105--1||s__Acidovorax sp005405905--1||s__Acidovorax sp006715665--1||s__RDXE01 sp013297545--1||s__Rhizomicrobium sp013149165--1||s__Treponema_D sp905236465--1:heptad_counter=MCP-36H--318||MCP-40H--1||MCP-44H--1||MCP-48H--1:lbd_counter=:lca_tree=d__Bacteria:length_avg=137.4941634241245:length_max=160.0:length_min=64.0:length_std=24.108822396869847:length_sum=35336.0:mismatch_avg=5.902723735408561:mismatch_max=40.0:mismatch_min=0.0:mismatch_std=9.046012608590926:mismatch_sum=1517.0:name=N1222242:qcovhsp_avg=99.75992217898832:qcovhsp_max=100.0:qcovhsp_min=96.2:qcovhsp_std=0.6420097790690057:qcovhsp_sum=25638.3:qend_avg=137.66926070038912:qend_max=159.0:qend_min=64.0:qend_std=24.018944928262897:qend_sum=35381.0:qstart_avg=1.284046692607004:qstart_max=6.0:qstart_min=1.0:qstart_std=0.8058976735983819:qstart_sum=330.0:ref_name_counter=GB_GCA_001725235.1_protein.faa_MEFU01000020.1_1@PF00015_full_PFAM.311.416--1||GB_GCA_004322345.1_protein.faa_SCTQ01000268.1_4@PF00015_full_PFAM.319.406--2||RS_GCF_000204195.1_protein.faa_NZ_AFBG01000021.1_247@PF00015_full_PFAM.446.631--30||RS_GCF_001571225.1_protein.faa_NZ_BCTJ01000092.1_1@PF00015_full_PFAM.318.459--1||RS_GCF_001592285.1_protein.faa_NZ_BCWQ01000036.1_1@PF00015_full_PFAM.320.410--1||RS_GCF_001633105.1_protein.faa_NZ_LUKZ01000013.1_163@PF00015_full_PFAM.446.631--47||RS_GCF_002176815.1_protein.faa_NZ_CP021648.1_3654@PF00015_full_PFAM.448.630--4||RS_GCF_005405905.1_protein.faa_NZ_BJHU01000057.1_234@PF00015_full_PFAM.447.631--36||RS_GCF_006715665.1_protein.faa_NZ_VFNT01000001.1_4199@PF00015_full_PFAM.446.632--135:scovhsp_avg=74.75291828793775:scovhsp_max=85.3:scovhsp_min=50.3:scovhsp_std=11.903610322753066:scovhsp_sum=19211.5:send_avg=158.19844357976655:send_max=161.0:send_min=67.0:send_std=12.25715342435157:send_sum=40657.0:sstart_avg=21.797665369649806:sstart_max=69.0:sstart_min=4.0:sstart_std=21.87852459098214:sstart_sum=5602.0],((38011f0b-8f9f-4961-a15e-7fcf5f14f436_6@MCPsignal.169.238:0.184008[&&NHX:Sample=rhiztom1:Type=capture:capture_class=c__Gammaproteobacteria:capture_domain=d__Bacteria:capture_family=f__Xanthomonadaceae:capture_genus=g__Luteimonas_B:capture_order=o__Xanthomonadales:capture_phylum=p__Proteobacteria:capture_species=s__Luteimonas_B profundi:heptad=MCP-36H],(f60e198d-76c7-4823-ad1e-744962ef5b79_6@MCPsignal.198.316:0.0180536[&&NHX:Sample=rhizpot3:Type=capture:besthit=56.9:bitscore=99.0:capture_class=c__Gammaproteobacteria:capture_domain=d__Bacteria:capture_family=f__Burkholderiaceae:capture_genus=g__Rhizobacter:capture_order=o__Burkholderiales:capture_phylum=p__Proteobacteria:capture_species=s__Rhizobacter sp000799605:evalue=1.63e-26:gapopen=0.0:heptad=MCP-36H:length=116.0:mismatch=50.0:qcovhsp=98.3:qend=118.0:qstart=3.0:ref_name=RS_GCF_014836675.1_protein.faa_NZ_JACSQK010000001.1_161@PF00015_full_PFAM.314.511:scovhsp=58.9:send=158.0:sstart=43.0],(a44f59b0-a003-4e96-9bcb-9be0d4d51aef_6@MCPsignal.138.230:5e-09[&&NHX:Sample=rhizpot1:Type=capture:capture_class=c__Alphaproteobacteria:capture_domain=d__Bacteria:capture_family=f__Acetobacteraceae:capture_genus=g__Paracraurococcus:capture_order=o__Acetobacterales:capture_phylum=p__Proteobacteria:capture_species=s__Paracraurococcus sp004343615:heptad=MCP-36H],7454bd7a-b521-449a-b49f-dcb1ca9e3f95_6@MCPsignal.11.143:5e-09[&&NHX:Sample=rhizpot3:Type=capture:capture_class=c__Gammaproteobacteria:capture_domain=d__Bacteria:capture_family=f__Burkholderiaceae:capture_genus=g__Rhizobacter:capture_order=o__Burkholderiales:capture_phylum=p__Proteobacteria:capture_species=s__Rhizobacter sp000799605:heptad=MCP-36H])0.385:0.00839121[&&NHX:Sample_counter=rhizpot1--1||rhizpot3--1:Type_counter=capture--2:capture_class_counter=c__Alphaproteobacteria--1||c__Gammaproteobacteria--1:capture_domain_counter=d__Bacteria--2:capture_family_counter=f__Acetobacteraceae--1||f__Burkholderiaceae--1:capture_genus_counter=g__Paracraurococcus--1||g__Rhizobacter--1:capture_order_counter=o__Acetobacterales--1||o__Burkholderiales--1:capture_phylum_counter=p__Proteobacteria--2:capture_species_counter=s__Paracraurococcus sp004343615--1||s__Rhizobacter sp000799605--1:gtdb_class_counter=:gtdb_domain_counter=:gtdb_family_counter=:gtdb_genus_counter=:gtdb_order_counter=:gtdb_phylum_counter=:gtdb_species_counter=:heptad_counter=MCP-36H--2:lbd_counter=:name=N1222247:ref_name_counter=])0.995:0.120182[&&NHX:Sample_counter=rhizpot1--1||rhizpot3--2:Type_counter=capture--3:besthit_avg=56.9:besthit_max=56.9:besthit_min=56.9:besthit_std=0:besthit_sum=56.9:bitscore_avg=99.0:bitscore_max=99.0:bitscore_min=99.0:bitscore_std=0:bitscore_sum=99.0:capture_class_counter=c__Alphaproteobacteria--1||c__Gammaproteobacteria--2:capture_domain_counter=d__Bacteria--3:capture_family_counter=f__Acetobacteraceae--1||f__Burkholderiaceae--2:capture_genus_counter=g__Paracraurococcus--1||g__Rhizobacter--2:capture_order_counter=o__Acetobacterales--1||o__Burkholderiales--2:capture_phylum_counter=p__Proteobacteria--3:capture_species_counter=s__Paracraurococcus sp004343615--1||s__Rhizobacter sp000799605--2:evalue_avg=1.63e-26:evalue_max=1.63e-26:evalue_min=1.63e-26:evalue_std=0:evalue_sum=1.63e-26:gapopen_avg=0.0:gapopen_max=0.0:gapopen_min=0.0:gapopen_std=0:gapopen_sum=0.0:gtdb_class_counter=:gtdb_domain_counter=:gtdb_family_counter=:gtdb_genus_counter=:gtdb_order_counter=:gtdb_phylum_counter=:gtdb_species_counter=:heptad_counter=MCP-36H--3:lbd_counter=:length_avg=116.0:length_max=116.0:length_min=116.0:length_std=0:length_sum=116.0:mismatch_avg=50.0:mismatch_max=50.0:mismatch_min=50.0:mismatch_std=0:mismatch_sum=50.0:name=N1222248:qcovhsp_avg=98.3:qcovhsp_max=98.3:qcovhsp_min=98.3:qcovhsp_std=0:qcovhsp_sum=98.3:qend_avg=118.0:qend_max=118.0:qend_min=118.0:qend_std=0:qend_sum=118.0:qstart_avg=3.0:qstart_max=3.0:qstart_min=3.0:qstart_std=0:qstart_sum=3.0:ref_name_counter=RS_GCF_014836675.1_protein.faa_NZ_JACSQK010000001.1_161@PF00015_full_PFAM.314.511--1:scovhsp_avg=58.9:scovhsp_max=58.9:scovhsp_min=58.9:scovhsp_std=0:scovhsp_sum=58.9:send_avg=158.0:send_max=158.0:send_min=158.0:send_std=0:send_sum=158.0:sstart_avg=43.0:sstart_max=43.0:sstart_min=43.0:sstart_std=0:sstart_sum=43.0])0.693:0.0255571[&&NHX:Sample_counter=rhizpot1--1||rhizpot3--2||rhiztom1--1:Type_counter=capture--4:besthit_avg=56.9:besthit_max=56.9:besthit_min=56.9:besthit_std=0:besthit_sum=56.9:bitscore_avg=99.0:bitscore_max=99.0:bitscore_min=99.0:bitscore_std=0:bitscore_sum=99.0:capture_class_counter=c__Alphaproteobacteria--1||c__Gammaproteobacteria--3:capture_domain_counter=d__Bacteria--4:capture_family_counter=f__Acetobacteraceae--1||f__Burkholderiaceae--2||f__Xanthomonadaceae--1:capture_genus_counter=g__Luteimonas_B--1||g__Paracraurococcus--1||g__Rhizobacter--2:capture_order_counter=o__Acetobacterales--1||o__Burkholderiales--2||o__Xanthomonadales--1:capture_phylum_counter=p__Proteobacteria--4:capture_species_counter=s__Luteimonas_B profundi--1||s__Paracraurococcus sp004343615--1||s__Rhizobacter sp000799605--2:evalue_avg=1.63e-26:evalue_max=1.63e-26:evalue_min=1.63e-26:evalue_std=0:evalue_sum=1.63e-26:gapopen_avg=0.0:gapopen_max=0.0:gapopen_min=0.0:gapopen_std=0:gapopen_sum=0.0:gtdb_class_counter=:gtdb_domain_counter=:gtdb_family_counter=:gtdb_genus_counter=:gtdb_order_counter=:gtdb_phylum_counter=:gtdb_species_counter=:heptad_counter=MCP-36H--4:lbd_counter=:length_avg=116.0:length_max=116.0:length_min=116.0:length_std=0:length_sum=116.0:mismatch_avg=50.0:mismatch_max=50.0:mismatch_min=50.0:mismatch_std=0:mismatch_sum=50.0:name=N1222249:qcovhsp_avg=98.3:qcovhsp_max=98.3:qcovhsp_min=98.3:qcovhsp_std=0:qcovhsp_sum=98.3:qend_avg=118.0:qend_max=118.0:qend_min=118.0:qend_std=0:qend_sum=118.0:qstart_avg=3.0:qstart_max=3.0:qstart_min=3.0:qstart_std=0:qstart_sum=3.0:ref_name_counter=RS_GCF_014836675.1_protein.faa_NZ_JACSQK010000001.1_161@PF00015_full_PFAM.314.511--1:scovhsp_avg=58.9:scovhsp_max=58.9:scovhsp_min=58.9:scovhsp_std=0:scovhsp_sum=58.9:send_avg=158.0:send_max=158.0:send_min=158.0:send_std=0:send_sum=158.0:sstart_avg=43.0:sstart_max=43.0:sstart_min=43.0:sstart_std=0:sstart_sum=43.0],((GB_GCA_018815325.1_protein.faa_JAHIYE010000026.1_1@PF00015_full_PFAM.1.138:5e-09[&&NHX:Type=GTDB:gtdb_class=c__Gammaproteobacteria:gtdb_domain=d__Bacteria:gtdb_family=f__Burkholderiaceae:gtdb_genus=g__Hylemonella:gtdb_order=o__Burkholderiales:gtdb_phylum=p__Proteobacteria:gtdb_species=s__Hylemonella sp018815325:heptad=MCP-36H:species=d__Bacteria_p__Proteobacteria_c__Gammaproteobacteria_o__Burkholderiales_f__Burkholderiaceae_g__Hylemonella_s__Hylemonella sp018815325],fc0597a3-eed0-4b45-9eb0-fdc56d38ae2e_1@MCPsignal.73.162:0.116663[&&NHX:Sample=rhiztom2:Type=capture:capture_class=c__Gammaproteobacteria:capture_domain=d__Bacteria:capture_family=f__Burkholderiaceae:capture_genus=g__Acidovorax:capture_order=o__Burkholderiales:capture_phylum=p__Proteobacteria:capture_species=s__Acidovorax sp001424425:heptad=MCP-36H])0.78:0.0280802[&&NHX:Sample_counter=rhiztom2--1:Type_counter=GTDB--1||capture--1:capture_class_counter=c__Gammaproteobacteria--1:capture_domain_counter=d__Bacteria--1:capture_family_counter=f__Burkholderiaceae--1:capture_genus_counter=g__Acidovorax--1:capture_order_counter=o__Burkholderiales--1:capture_phylum_counter=p__Proteobacteria--1:capture_species_counter=s__Acidovorax sp001424425--1:gtdb_class_counter=c__Gammaproteobacteria--1:gtdb_domain_counter=d__Bacteria--1:gtdb_family_counter=f__Burkholderiaceae--1:gtdb_genus_counter=g__Hylemonella--1:gtdb_order_counter=o__Burkholderiales--1:gtdb_phylum_counter=p__Proteobacteria--1:gtdb_species_counter=s__Hylemonella sp018815325--1:heptad_counter=MCP-36H--2:lbd_counter=:lca_tree=s__Hylemonella sp018815325:name=N1222252:ref_name_counter=],0f10bdbb-7785-416b-9e8e-1206fc59dd99_6@MCPsignal.615.680:0.144368[&&NHX:Sample=rhizpot3:Type=capture:capture_class=c__Clostridia:capture_domain=d__Bacteria:capture_family=f__Lachnospiraceae:capture_genus=g__Acetatifactor:capture_order=o__Lachnospirales:capture_phylum=p__Firmicutes_A:capture_species=s__Acetatifactor sp910587755:heptad=MCP-36H])0.775:0.0387331[&&NHX:Sample_counter=rhizpot3--1||rhiztom2--1:Type_counter=GTDB--1||capture--2:capture_class_counter=c__Clostridia--1||c__Gammaproteobacteria--1:capture_domain_counter=d__Bacteria--2:capture_family_counter=f__Burkholderiaceae--1||f__Lachnospiraceae--1:capture_genus_counter=g__Acetatifactor--1||g__Acidovorax--1:capture_order_counter=o__Burkholderiales--1||o__Lachnospirales--1:capture_phylum_counter=p__Firmicutes_A--1||p__Proteobacteria--1:capture_species_counter=s__Acetatifactor sp910587755--1||s__Acidovorax sp001424425--1:gtdb_class_counter=c__Gammaproteobacteria--1:gtdb_domain_counter=d__Bacteria--1:gtdb_family_counter=f__Burkholderiaceae--1:gtdb_genus_counter=g__Hylemonella--1:gtdb_order_counter=o__Burkholderiales--1:gtdb_phylum_counter=p__Proteobacteria--1:gtdb_species_counter=s__Hylemonella sp018815325--1:heptad_counter=MCP-36H--3:lbd_counter=:lca_tree=s__Hylemonella sp018815325:name=N1222254:ref_name_counter=])0.842:0.0252283[&&NHX:Sample_counter=rhizpot1--1||rhizpot3--3||rhiztom1--1||rhiztom2--1:Type_counter=GTDB--1||capture--6:besthit_avg=56.9:besthit_max=56.9:besthit_min=56.9:besthit_std=0:besthit_sum=56.9:bitscore_avg=99.0:bitscore_max=99.0:bitscore_min=99.0:bitscore_std=0:bitscore_sum=99.0:capture_class_counter=c__Alphaproteobacteria--1||c__Clostridia--1||c__Gammaproteobacteria--4:capture_domain_counter=d__Bacteria--6:capture_family_counter=f__Acetobacteraceae--1||f__Burkholderiaceae--3||f__Lachnospiraceae--1||f__Xanthomonadaceae--1:capture_genus_counter=g__Acetatifactor--1||g__Acidovorax--1||g__Luteimonas_B--1||g__Paracraurococcus--1||g__Rhizobacter--2:capture_order_counter=o__Acetobacterales--1||o__Burkholderiales--3||o__Lachnospirales--1||o__Xanthomonadales--1:capture_phylum_counter=p__Firmicutes_A--1||p__Proteobacteria--5:capture_species_counter=s__Acetatifactor sp910587755--1||s__Acidovorax sp001424425--1||s__Luteimonas_B profundi--1||s__Paracraurococcus sp004343615--1||s__Rhizobacter sp000799605--2:evalue_avg=1.63e-26:evalue_max=1.63e-26:evalue_min=1.63e-26:evalue_std=0:evalue_sum=1.63e-26:gapopen_avg=0.0:gapopen_max=0.0:gapopen_min=0.0:gapopen_std=0:gapopen_sum=0.0:gtdb_class_counter=c__Gammaproteobacteria--1:gtdb_domain_counter=d__Bacteria--1:gtdb_family_counter=f__Burkholderiaceae--1:gtdb_genus_counter=g__Hylemonella--1:gtdb_order_counter=o__Burkholderiales--1:gtdb_phylum_counter=p__Proteobacteria--1:gtdb_species_counter=s__Hylemonella sp018815325--1:heptad_counter=MCP-36H--7:lbd_counter=:lca_tree=s__Hylemonella sp018815325:length_avg=116.0:length_max=116.0:length_min=116.0:length_std=0:length_sum=116.0:mismatch_avg=50.0:mismatch_max=50.0:mismatch_min=50.0:mismatch_std=0:mismatch_sum=50.0:name=N1222255:qcovhsp_avg=98.3:qcovhsp_max=98.3:qcovhsp_min=98.3:qcovhsp_std=0:qcovhsp_sum=98.3:qend_avg=118.0:qend_max=118.0:qend_min=118.0:qend_std=0:qend_sum=118.0:qstart_avg=3.0:qstart_max=3.0:qstart_min=3.0:qstart_std=0:qstart_sum=3.0:ref_name_counter=RS_GCF_014836675.1_protein.faa_NZ_JACSQK010000001.1_161@PF00015_full_PFAM.314.511--1:scovhsp_avg=58.9:scovhsp_max=58.9:scovhsp_min=58.9:scovhsp_std=0:scovhsp_sum=58.9:send_avg=158.0:send_max=158.0:send_min=158.0:send_std=0:send_sum=158.0:sstart_avg=43.0:sstart_max=43.0:sstart_min=43.0:sstart_std=0:sstart_sum=43.0])0.479:0.016463[&&NHX:Sample_counter=rhizpot1--11||rhizpot2--3||rhizpot3--12||rhiztom1--57||rhiztom2--88||rhiztom3--148:Type_counter=GTDB--9||capture--319:besthit_avg=94.7860465116279:besthit_max=100.0:besthit_min=56.7:besthit_std=8.182126712455894:besthit_sum=24454.8:bitscore_avg=190.76317829457366:bitscore_max=263.0:bitscore_min=79.7:bitscore_std=40.040219089347545:bitscore_sum=49216.9:capture_class_counter=c__Alphaproteobacteria--7||c__Clostridia--2||c__Desulfobulbia--1||c__Gammaproteobacteria--308||c__Halobacteria--1:capture_domain_counter=d__Archaea--1||d__Bacteria--318:capture_family_counter=f__Acetobacteraceae--2||f__Burkholderiaceae--286||f__Desulfurivibrionaceae--1||f__Enterobacteriaceae--17||f__Haloarculaceae--1||f__Lachnospiraceae--2||f__Pleomorphomonadaceae--3||f__Pseudomonadaceae--2||f__Rhodobacteraceae--1||f__Sphingomonadaceae--1||f__Xanthomonadaceae--3:capture_genus_counter=g__Acetatifactor--1||g__Achromobacter--1||g__Acidovorax--60||g__Acidovorax_A--2||g__Atlantibacter--17||g__Cupriavidus--1||g__Curvibacter--1||g__Giesbergeria--1||g__Halorientalis--1||g__Hydrogenophaga--1||g__Luteimonas_B--1||g__Massilia--1||g__Merdisoma--1||g__Noviherbaspirillum--1||g__Paraburkholderia--207||g__Paracraurococcus--1||g__Pelomonas--1||g__Pleomorphomonas--3||g__Pseudoduganella--2||g__Pseudomonas_E--2||g__Rhizobacter--3||g__Rhizorhabdus--1||g__Rhodobacter--1||g__Rhodoferax--4||g__Rhodovarius--1||g__SURF-16--1||g__Stenotrophomonas--1||g__Xanthomonas_A--1:capture_order_counter=o__Acetobacterales--2||o__Burkholderiales--286||o__Desulfobulbales--1||o__Enterobacterales--17||o__Halobacteriales--1||o__Lachnospirales--2||o__Pseudomonadales--2||o__Rhizobiales--3||o__Rhodobacterales--1||o__Sphingomonadales--1||o__Xanthomonadales--3:capture_phylum_counter=p__Desulfobacterota--1||p__Firmicutes_A--2||p__Halobacteriota--1||p__Proteobacteria--315:capture_species_counter=s__Acetatifactor sp910587755--1||s__Achromobacter denitrificans--1||s__Acidovorax delafieldii_B--1||s__Acidovorax kalamii--1||s__Acidovorax radicis--1||s__Acidovorax sp001411535--8||s__Acidovorax sp001424425--1||s__Acidovorax sp004210805--3||s__Acidovorax sp005405905--4||s__Acidovorax sp006715665--41||s__Acidovorax_A sp002397315--2||s__Atlantibacter sp002345315--17||s__Cupriavidus sp000379565--1||s__Curvibacter sp003987795--1||s__Giesbergeria sp903882725--1||s__Halorientalis regularis--1||s__Hydrogenophaga sp006227785--1||s__Luteimonas_B profundi--1||s__Massilia aurea_A--1||s__Merdisoma sp910574255--1||s__Noviherbaspirillum sp004570315--1||s__Paraburkholderia sp014397785--206||s__Paraburkholderia tuberum--1||s__Paracraurococcus sp004343615--1||s__Pelomonas saccharophila--1||s__Pleomorphomonas sp004366315--3||s__Pseudoduganella sp004217275--2||s__Pseudomonas_E cichorii--1||s__Pseudomonas_E trivialis_B--1||s__Rhizobacter sp000799605--3||s__Rhizorhabdus sp011044255--1||s__Rhodobacter capsulatus_B--1||s__Rhodoferax sp002422455--3||s__Rhodoferax sp903930255--1||s__Rhodovarius sp004005855--1||s__SURF-16 sp016219175--1||s__Stenotrophomonas sp002471015--1||s__Xanthomonas_A sontii--1:evalue_avg=5.814142635272094e-22:evalue_max=1.5e-19:evalue_min=5.84e-91:evalue_std=9.338590917824482e-21:evalue_sum=1.5000487999002004e-19:gapopen_avg=0.11627906976744186:gapopen_max=3.0:gapopen_min=0.0:gapopen_std=0.3970299653834215:gapopen_sum=30.0:gtdb_class_counter=c__Alphaproteobacteria--2||c__Gammaproteobacteria--6||c__Spirochaetia--1:gtdb_domain_counter=d__Bacteria--9:gtdb_family_counter=f__Burkholderiaceae--6||f__Elsteraceae--1||f__Micropepsaceae--1||f__Treponemataceae--1:gtdb_genus_counter=g__Acidovorax--5||g__Hylemonella--1||g__RDXE01--1||g__Rhizomicrobium--1||g__Treponema_D--1:gtdb_order_counter=o__Burkholderiales--6||o__Elsterales--1||o__Micropepsales--1||o__Treponematales--1:gtdb_phylum_counter=p__Proteobacteria--8||p__Spirochaetota--1:gtdb_species_counter=s__Acidovorax kalamii--1||s__Acidovorax sp001411535--1||s__Acidovorax sp001633105--1||s__Acidovorax sp005405905--1||s__Acidovorax sp006715665--1||s__Hylemonella sp018815325--1||s__RDXE01 sp013297545--1||s__Rhizomicrobium sp013149165--1||s__Treponema_D sp905236465--1:heptad_counter=MCP-36H--325||MCP-40H--1||MCP-44H--1||MCP-48H--1:lbd_counter=:lca_tree=d__Bacteria:length_avg=137.4108527131783:length_max=160.0:length_min=64.0:length_std=24.09905382746386:length_sum=35452.0:mismatch_avg=6.073643410852713:mismatch_max=50.0:mismatch_min=0.0:mismatch_std=9.43657937250953:mismatch_sum=1567.0:name=N1222256:qcovhsp_avg=99.75426356589146:qcovhsp_max=100.0:qcovhsp_min=96.2:qcovhsp_std=0.6471737721448665:qcovhsp_sum=25736.6:qend_avg=137.59302325581396:qend_max=159.0:qend_min=64.0:qend_std=24.003426104502683:qend_sum=35499.0:qstart_avg=1.2906976744186047:qstart_max=6.0:qstart_min=1.0:qstart_std=0.8113918349355127:qstart_sum=333.0:ref_name_counter=GB_GCA_001725235.1_protein.faa_MEFU01000020.1_1@PF00015_full_PFAM.311.416--1||GB_GCA_004322345.1_protein.faa_SCTQ01000268.1_4@PF00015_full_PFAM.319.406--2||RS_GCF_000204195.1_protein.faa_NZ_AFBG01000021.1_247@PF00015_full_PFAM.446.631--30||RS_GCF_001571225.1_protein.faa_NZ_BCTJ01000092.1_1@PF00015_full_PFAM.318.459--1||RS_GCF_001592285.1_protein.faa_NZ_BCWQ01000036.1_1@PF00015_full_PFAM.320.410--1||RS_GCF_001633105.1_protein.faa_NZ_LUKZ01000013.1_163@PF00015_full_PFAM.446.631--47||RS_GCF_002176815.1_protein.faa_NZ_CP021648.1_3654@PF00015_full_PFAM.448.630--4||RS_GCF_005405905.1_protein.faa_NZ_BJHU01000057.1_234@PF00015_full_PFAM.447.631--36||RS_GCF_006715665.1_protein.faa_NZ_VFNT01000001.1_4199@PF00015_full_PFAM.446.632--135||RS_GCF_014836675.1_protein.faa_NZ_JACSQK010000001.1_161@PF00015_full_PFAM.314.511--1:scovhsp_avg=74.69147286821706:scovhsp_max=85.3:scovhsp_min=50.3:scovhsp_std=11.921354028335493:scovhsp_sum=19270.4:send_avg=158.19767441860466:send_max=161.0:send_min=67.0:send_std=12.233289818549828:send_sum=40815.0:sstart_avg=21.87984496124031:sstart_max=69.0:sstart_min=4.0:sstart_std=21.875779047277053:sstart_sum=5645.0],(GB_GCA_903856025.1_protein.faa_CAIOAQ010000487.1_1@PF00015_full_PFAM.17.162:0.0546986[&&NHX:Type=GTDB:gtdb_class=c__Gammaproteobacteria:gtdb_domain=d__Bacteria:gtdb_family=f__Burkholderiaceae:gtdb_genus=g__Rhodoferax:gtdb_order=o__Burkholderiales:gtdb_phylum=p__Proteobacteria:gtdb_species=s__Rhodoferax sp903856025:heptad=MCP-36H:species=d__Bacteria_p__Proteobacteria_c__Gammaproteobacteria_o__Burkholderiales_f__Burkholderiaceae_g__Rhodoferax_s__Rhodoferax sp903856025],(((GB_GCA_903870065.1_protein.faa_CAIQBN010000420.1_7@PF00015_full_PFAM.316.498:0.0285291[&&NHX:Type=GTDB:gtdb_class=c__Gammaproteobacteria:gtdb_domain=d__Bacteria:gtdb_family=f__Burkholderiaceae:gtdb_genus=g__Rhodoferax:gtdb_order=o__Burkholderiales:gtdb_phylum=p__Proteobacteria:gtdb_species=s__Rhodoferax sp903870065:heptad=MCP-36H:species=d__Bacteria_p__Proteobacteria_c__Gammaproteobacteria_o__Burkholderiales_f__Burkholderiaceae_g__Rhodoferax_s__Rhodoferax sp903870065],(GB_GCA_903945325.1_protein.faa_CAJAVE010000355.1_2@PF00015_full_PFAM.315.497:0.0176573[&&NHX:Type=GTDB:gtdb_class=c__Gammaproteobacteria:gtdb_domain=d__Bacteria:gtdb_family=f__Burkholderiaceae:gtdb_genus=g__Rhodoferax:gtdb_order=o__Burkholderiales:gtdb_phylum=p__Proteobacteria:gtdb_species=s__Rhodoferax sp903945325:heptad=MCP-36H:species=d__Bacteria_p__Proteobacteria_c__Gammaproteobacteria_o__Burkholderiales_f__Burkholderiaceae_g__Rhodoferax_s__Rhodoferax sp903945325],GB_GCA_903958915.1_protein.faa_CAJBVC010000674.1_2@PF00015_full_PFAM.314.496:0.0115209[&&NHX:Type=GTDB:gtdb_class=c__Gammaproteobacteria:gtdb_domain=d__Bacteria:gtdb_family=f__Burkholderiaceae:gtdb_genus=g__Rhodoferax:gtdb_order=o__Burkholderiales:gtdb_phylum=p__Proteobacteria:gtdb_species=s__Rhodoferax sp903958915:heptad=MCP-36H:species=d__Bacteria_p__Proteobacteria_c__Gammaproteobacteria_o__Burkholderiales_f__Burkholderiaceae_g__Rhodoferax_s__Rhodoferax sp903958915])0.881:0.0265503[&&NHX:Sample_counter=:Type_counter=GTDB--2:capture_class_counter=:capture_domain_counter=:capture_family_counter=:capture_genus_counter=:capture_order_counter=:capture_phylum_counter=:capture_species_counter=:evoltype=D:gtdb_class_counter=c__Gammaproteobacteria--2:gtdb_domain_counter=d__Bacteria--2:gtdb_family_counter=f__Burkholderiaceae--2:gtdb_genus_counter=g__Rhodoferax--2:gtdb_order_counter=o__Burkholderiales--2:gtdb_phylum_counter=p__Proteobacteria--2:gtdb_species_counter=s__Rhodoferax sp903945325--1||s__Rhodoferax sp903958915--1:heptad_counter=MCP-36H--2:lbd_counter=:lca=d__Bacteria:lca_tree=g__Rhodoferax:name=N1222261:ref_name_counter=])0.999:0.100896[&&NHX:Sample_counter=:Type_counter=GTDB--3:capture_class_counter=:capture_domain_counter=:capture_family_counter=:capture_genus_counter=:capture_order_counter=:capture_phylum_counter=:capture_species_counter=:evoltype=D:gtdb_class_counter=c__Gammaproteobacteria--3:gtdb_domain_counter=d__Bacteria--3:gtdb_family_counter=f__Burkholderiaceae--3:gtdb_genus_counter=g__Rhodoferax--3:gtdb_order_counter=o__Burkholderiales--3:gtdb_phylum_counter=p__Proteobacteria--3:gtdb_species_counter=s__Rhodoferax sp903870065--1||s__Rhodoferax sp903945325--1||s__Rhodoferax sp903958915--1:heptad_counter=MCP-36H--3:lbd_counter=:lca=d__Bacteria:lca_tree=g__Rhodoferax:name=N1222262:ref_name_counter=],((GB_GCA_903870955.1_protein.faa_CAIQEX010000419.1_5@PF00015_full_PFAM.247.498:0.112704[&&NHX:Type=GTDB:gtdb_class=c__Gammaproteobacteria:gtdb_domain=d__Bacteria:gtdb_family=f__Burkholderiaceae:gtdb_genus=g__Rhodoferax:gtdb_order=o__Burkholderiales:gtdb_phylum=p__Proteobacteria:gtdb_species=s__Rhodoferax sp903870955:heptad=MCP-36H:species=d__Bacteria_p__Proteobacteria_c__Gammaproteobacteria_o__Burkholderiales_f__Burkholderiaceae_g__Rhodoferax_s__Rhodoferax sp903870955],RS_GCF_003415675.1_protein.faa_NZ_QFZK01000002.1_340@PF00015_full_PFAM.316.503:0.0607627[&&NHX:Type=GTDB:gtdb_class=c__Gammaproteobacteria:gtdb_domain=d__Bacteria:gtdb_family=f__Burkholderiaceae:gtdb_genus=g__Rhodoferax:gtdb_order=o__Burkholderiales:gtdb_phylum=p__Proteobacteria:gtdb_species=s__Rhodoferax sp003415675:heptad=MCP-36H:species=d__Bacteria_p__Proteobacteria_c__Gammaproteobacteria_o__Burkholderiales_f__Burkholderiaceae_g__Rhodoferax_s__Rhodoferax sp003415675])0.996:0.0782547[&&NHX:Sample_counter=:Type_counter=GTDB--2:capture_class_counter=:capture_domain_counter=:capture_family_counter=:capture_genus_counter=:capture_order_counter=:capture_phylum_counter=:capture_species_counter=:evoltype=D:gtdb_class_counter=c__Gammaproteobacteria--2:gtdb_domain_counter=d__Bacteria--2:gtdb_family_counter=f__Burkholderiaceae--2:gtdb_genus_counter=g__Rhodoferax--2:gtdb_order_counter=o__Burkholderiales--2:gtdb_phylum_counter=p__Proteobacteria--2:gtdb_species_counter=s__Rhodoferax sp003415675--1||s__Rhodoferax sp903870955--1:heptad_counter=MCP-36H--2:lbd_counter=:lca=d__Bacteria:lca_tree=g__Rhodoferax:name=N1222265:ref_name_counter=],(GB_GCA_903954045.1_protein.faa_CAJBMJ010000341.1_12@PF00015_full_PFAM.318.498:0.0700967[&&NHX:Type=GTDB:gtdb_class=c__Gammaproteobacteria:gtdb_domain=d__Bacteria:gtdb_family=f__Burkholderiaceae:gtdb_genus=g__Rhodoferax:gtdb_order=o__Burkholderiales:gtdb_phylum=p__Proteobacteria:gtdb_species=s__Rhodoferax sp903954045:heptad=MCP-36H:species=d__Bacteria_p__Proteobacteria_c__Gammaproteobacteria_o__Burkholderiales_f__Burkholderiaceae_g__Rhodoferax_s__Rhodoferax sp903954045],(GB_GCA_903944555.1_protein.faa_CAJASG010000600.1_7@PF00015_full_PFAM.19.271:0.022101[&&NHX:Type=GTDB:gtdb_class=c__Gammaproteobacteria:gtdb_domain=d__Bacteria:gtdb_family=f__Burkholderiaceae:gtdb_genus=g__Rhodoferax:gtdb_order=o__Burkholderiales:gtdb_phylum=p__Proteobacteria:gtdb_species=s__Rhodoferax sp903944555:heptad=MCP-36H:species=d__Bacteria_p__Proteobacteria_c__Gammaproteobacteria_o__Burkholderiales_f__Burkholderiaceae_g__Rhodoferax_s__Rhodoferax sp903944555],GB_GCA_903938955.1_protein.faa_CAJAFJ010000080.1_3@PF00015_full_PFAM.245.499:0.0576737[&&NHX:Type=GTDB:gtdb_class=c__Gammaproteobacteria:gtdb_domain=d__Bacteria:gtdb_family=f__Burkholderiaceae:gtdb_genus=g__Rhodoferax:gtdb_order=o__Burkholderiales:gtdb_phylum=p__Proteobacteria:gtdb_species=s__Rhodoferax sp903938955:heptad=MCP-36H:species=d__Bacteria_p__Proteobacteria_c__Gammaproteobacteria_o__Burkholderiales_f__Burkholderiaceae_g__Rhodoferax_s__Rhodoferax sp903938955])0.963:0.0442486[&&NHX:Sample_counter=:Type_counter=GTDB--2:capture_class_counter=:capture_domain_counter=:capture_family_counter=:capture_genus_counter=:capture_order_counter=:capture_phylum_counter=:capture_species_counter=:evoltype=D:gtdb_class_counter=c__Gammaproteobacteria--2:gtdb_domain_counter=d__Bacteria--2:gtdb_family_counter=f__Burkholderiaceae--2:gtdb_genus_counter=g__Rhodoferax--2:gtdb_order_counter=o__Burkholderiales--2:gtdb_phylum_counter=p__Proteobacteria--2:gtdb_species_counter=s__Rhodoferax sp903938955--1||s__Rhodoferax sp903944555--1:heptad_counter=MCP-36H--2:lbd_counter=:lca=d__Bacteria:lca_tree=g__Rhodoferax:name=N1222269:ref_name_counter=])0.764:0.0314957[&&NHX:Sample_counter=:Type_counter=GTDB--3:capture_class_counter=:capture_domain_counter=:capture_family_counter=:capture_genus_counter=:capture_order_counter=:capture_phylum_counter=:capture_species_counter=:evoltype=D:gtdb_class_counter=c__Gammaproteobacteria--3:gtdb_domain_counter=d__Bacteria--3:gtdb_family_counter=f__Burkholderiaceae--3:gtdb_genus_counter=g__Rhodoferax--3:gtdb_order_counter=o__Burkholderiales--3:gtdb_phylum_counter=p__Proteobacteria--3:gtdb_species_counter=s__Rhodoferax sp903938955--1||s__Rhodoferax sp903944555--1||s__Rhodoferax sp903954045--1:heptad_counter=MCP-36H--3:lbd_counter=:lca=d__Bacteria:lca_tree=g__Rhodoferax:name=N1222270:ref_name_counter=])0:5e-09[&&NHX:Sample_counter=:Type_counter=GTDB--5:capture_class_counter=:capture_domain_counter=:capture_family_counter=:capture_genus_counter=:capture_order_counter=:capture_phylum_counter=:capture_species_counter=:evoltype=D:gtdb_class_counter=c__Gammaproteobacteria--5:gtdb_domain_counter=d__Bacteria--5:gtdb_family_counter=f__Burkholderiaceae--5:gtdb_genus_counter=g__Rhodoferax--5:gtdb_order_counter=o__Burkholderiales--5:gtdb_phylum_counter=p__Proteobacteria--5:gtdb_species_counter=s__Rhodoferax sp003415675--1||s__Rhodoferax sp903870955--1||s__Rhodoferax sp903938955--1||s__Rhodoferax sp903944555--1||s__Rhodoferax sp903954045--1:heptad_counter=MCP-36H--5:lbd_counter=:lca=d__Bacteria:lca_tree=g__Rhodoferax:name=N1222271:ref_name_counter=])0.208:0.0405445[&&NHX:Sample_counter=:Type_counter=GTDB--8:capture_class_counter=:capture_domain_counter=:capture_family_counter=:capture_genus_counter=:capture_order_counter=:capture_phylum_counter=:capture_species_counter=:evoltype=D:gtdb_class_counter=c__Gammaproteobacteria--8:gtdb_domain_counter=d__Bacteria--8:gtdb_family_counter=f__Burkholderiaceae--8:gtdb_genus_counter=g__Rhodoferax--8:gtdb_order_counter=o__Burkholderiales--8:gtdb_phylum_counter=p__Proteobacteria--8:gtdb_species_counter=s__Rhodoferax sp003415675--1||s__Rhodoferax sp903870065--1||s__Rhodoferax sp903870955--1||s__Rhodoferax sp903938955--1||s__Rhodoferax sp903944555--1||s__Rhodoferax sp903945325--1||s__Rhodoferax sp903954045--1||s__Rhodoferax sp903958915--1:heptad_counter=MCP-36H--8:lbd_counter=:lca=d__Bacteria:lca_tree=g__Rhodoferax:name=N1222272:ref_name_counter=],(GB_GCA_903945325.1_protein.faa_CAJAVE010000188.1_1@PF00015_full_PFAM.176.370:0.0271391[&&NHX:Type=GTDB:gtdb_class=c__Gammaproteobacteria:gtdb_domain=d__Bacteria:gtdb_family=f__Burkholderiaceae:gtdb_genus=g__Rhodoferax:gtdb_order=o__Burkholderiales:gtdb_phylum=p__Proteobacteria:gtdb_species=s__Rhodoferax sp903945325:heptad=MCP-36H:species=d__Bacteria_p__Proteobacteria_c__Gammaproteobacteria_o__Burkholderiales_f__Burkholderiaceae_g__Rhodoferax_s__Rhodoferax sp903945325],((GB_GCA_016719055.1_protein.faa_JADKAW010000007.1_85@PF00015_full_PFAM.282.513:0.024737[&&NHX:Type=GTDB:gtdb_class=c__Gammaproteobacteria:gtdb_domain=d__Bacteria:gtdb_family=f__Burkholderiaceae:gtdb_genus=g__Rhodoferax:gtdb_order=o__Burkholderiales:gtdb_phylum=p__Proteobacteria:gtdb_species=s__Rhodoferax sp016719055:heptad=MCP-36H:species=d__Bacteria_p__Proteobacteria_c__Gammaproteobacteria_o__Burkholderiales_f__Burkholderiaceae_g__Rhodoferax_s__Rhodoferax sp016719055],b18a6074-ae51-4e0c-afff-13a1f9c9e8fc_4@MCPsignal.367.410:0.0770053[&&NHX:Sample=rhiztom2:Type=capture:capture_class=c__Gammaproteobacteria:capture_domain=d__Bacteria:capture_family=f__Burkholderiaceae:capture_genus=g__Caballeronia:capture_order=o__Burkholderiales:capture_phylum=p__Proteobacteria:capture_species=s__Caballeronia crenata:heptad=MCP-36H])0:2.4e-08[&&NHX:Sample_counter=rhiztom2--1:Type_counter=GTDB--1||capture--1:capture_class_counter=c__Gammaproteobacteria--1:capture_domain_counter=d__Bacteria--1:capture_family_counter=f__Burkholderiaceae--1:capture_genus_counter=g__Caballeronia--1:capture_order_counter=o__Burkholderiales--1:capture_phylum_counter=p__Proteobacteria--1:capture_species_counter=s__Caballeronia crenata--1:gtdb_class_counter=c__Gammaproteobacteria--1:gtdb_domain_counter=d__Bacteria--1:gtdb_family_counter=f__Burkholderiaceae--1:gtdb_genus_counter=g__Rhodoferax--1:gtdb_order_counter=o__Burkholderiales--1:gtdb_phylum_counter=p__Proteobacteria--1:gtdb_species_counter=s__Rhodoferax sp016719055--1:heptad_counter=MCP-36H--2:lbd_counter=:lca_tree=s__Rhodoferax sp016719055:name=N1222276:ref_name_counter=],(GB_GCA_903873485.1_protein.faa_CAIQOO010000096.1_17@PF00015_full_PFAM.282.504:0.0351503[&&NHX:Type=GTDB:gtdb_class=c__Gammaproteobacteria:gtdb_domain=d__Bacteria:gtdb_family=f__Burkholderiaceae:gtdb_genus=g__Rhodoferax:gtdb_order=o__Burkholderiales:gtdb_phylum=p__Proteobacteria:gtdb_species=s__Rhodoferax sp903873485:heptad=MCP-36H:species=d__Bacteria_p__Proteobacteria_c__Gammaproteobacteria_o__Burkholderiales_f__Burkholderiaceae_g__Rhodoferax_s__Rhodoferax sp903873485],GB_GCA_018063565.1_protein.faa_JAGPBB010000012.1_24@PF00015_full_PFAM.279.507:0.100157[&&NHX:Type=GTDB:gtdb_class=c__Gammaproteobacteria:gtdb_domain=d__Bacteria:gtdb_family=f__Burkholderiaceae:gtdb_genus=g__Rhodoferax:gtdb_order=o__Burkholderiales:gtdb_phylum=p__Proteobacteria:gtdb_species=s__Rhodoferax sp018063565:heptad=MCP-36H:species=d__Bacteria_p__Proteobacteria_c__Gammaproteobacteria_o__Burkholderiales_f__Burkholderiaceae_g__Rhodoferax_s__Rhodoferax sp018063565])0.891:0.0201035[&&NHX:Sample_counter=:Type_counter=GTDB--2:capture_class_counter=:capture_domain_counter=:capture_family_counter=:capture_genus_counter=:capture_order_counter=:capture_phylum_counter=:capture_species_counter=:evoltype=D:gtdb_class_counter=c__Gammaproteobacteria--2:gtdb_domain_counter=d__Bacteria--2:gtdb_family_counter=f__Burkholderiaceae--2:gtdb_genus_counter=g__Rhodoferax--2:gtdb_order_counter=o__Burkholderiales--2:gtdb_phylum_counter=p__Proteobacteria--2:gtdb_species_counter=s__Rhodoferax sp018063565--1||s__Rhodoferax sp903873485--1:heptad_counter=MCP-36H--2:lbd_counter=:lca=d__Bacteria:lca_tree=g__Rhodoferax:name=N1222279:ref_name_counter=])0.76:0.0110441[&&NHX:Sample_counter=rhiztom2--1:Type_counter=GTDB--3||capture--1:capture_class_counter=c__Gammaproteobacteria--1:capture_domain_counter=d__Bacteria--1:capture_family_counter=f__Burkholderiaceae--1:capture_genus_counter=g__Caballeronia--1:capture_order_counter=o__Burkholderiales--1:capture_phylum_counter=p__Proteobacteria--1:capture_species_counter=s__Caballeronia crenata--1:gtdb_class_counter=c__Gammaproteobacteria--3:gtdb_domain_counter=d__Bacteria--3:gtdb_family_counter=f__Burkholderiaceae--3:gtdb_genus_counter=g__Rhodoferax--3:gtdb_order_counter=o__Burkholderiales--3:gtdb_phylum_counter=p__Proteobacteria--3:gtdb_species_counter=s__Rhodoferax sp016719055--1||s__Rhodoferax sp018063565--1||s__Rhodoferax sp903873485--1:heptad_counter=MCP-36H--4:lbd_counter=:lca_tree=g__Rhodoferax:name=N1222280:ref_name_counter=])0.998:0.0928969[&&NHX:Sample_counter=rhiztom2--1:Type_counter=GTDB--4||capture--1:capture_class_counter=c__Gammaproteobacteria--1:capture_domain_counter=d__Bacteria--1:capture_family_counter=f__Burkholderiaceae--1:capture_genus_counter=g__Caballeronia--1:capture_order_counter=o__Burkholderiales--1:capture_phylum_counter=p__Proteobacteria--1:capture_species_counter=s__Caballeronia crenata--1:gtdb_class_counter=c__Gammaproteobacteria--4:gtdb_domain_counter=d__Bacteria--4:gtdb_family_counter=f__Burkholderiaceae--4:gtdb_genus_counter=g__Rhodoferax--4:gtdb_order_counter=o__Burkholderiales--4:gtdb_phylum_counter=p__Proteobacteria--4:gtdb_species_counter=s__Rhodoferax sp016719055--1||s__Rhodoferax sp018063565--1||s__Rhodoferax sp903873485--1||s__Rhodoferax sp903945325--1:heptad_counter=MCP-36H--5:lbd_counter=:lca_tree=g__Rhodoferax:name=N1222281:ref_name_counter=])0.95:0.0500082[&&NHX:Sample_counter=rhiztom2--1:Type_counter=GTDB--12||capture--1:capture_class_counter=c__Gammaproteobacteria--1:capture_domain_counter=d__Bacteria--1:capture_family_counter=f__Burkholderiaceae--1:capture_genus_counter=g__Caballeronia--1:capture_order_counter=o__Burkholderiales--1:capture_phylum_counter=p__Proteobacteria--1:capture_species_counter=s__Caballeronia crenata--1:evoltype=D:gtdb_class_counter=c__Gammaproteobacteria--12:gtdb_domain_counter=d__Bacteria--12:gtdb_family_counter=f__Burkholderiaceae--12:gtdb_genus_counter=g__Rhodoferax--12:gtdb_order_counter=o__Burkholderiales--12:gtdb_phylum_counter=p__Proteobacteria--12:gtdb_species_counter=s__Rhodoferax sp003415675--1||s__Rhodoferax sp016719055--1||s__Rhodoferax sp018063565--1||s__Rhodoferax sp903870065--1||s__Rhodoferax sp903870955--1||s__Rhodoferax sp903873485--1||s__Rhodoferax sp903938955--1||s__Rhodoferax sp903944555--1||s__Rhodoferax sp903945325--2||s__Rhodoferax sp903954045--1||s__Rhodoferax sp903958915--1:heptad_counter=MCP-36H--13:lbd_counter=:lca=d__Bacteria:lca_tree=g__Rhodoferax:name=N1222282:ref_name_counter=])0.589:0.0192774[&&NHX:Sample_counter=rhiztom2--1:Type_counter=GTDB--13||capture--1:capture_class_counter=c__Gammaproteobacteria--1:capture_domain_counter=d__Bacteria--1:capture_family_counter=f__Burkholderiaceae--1:capture_genus_counter=g__Caballeronia--1:capture_order_counter=o__Burkholderiales--1:capture_phylum_counter=p__Proteobacteria--1:capture_species_counter=s__Caballeronia crenata--1:evoltype=D:gtdb_class_counter=c__Gammaproteobacteria--13:gtdb_domain_counter=d__Bacteria--13:gtdb_family_counter=f__Burkholderiaceae--13:gtdb_genus_counter=g__Rhodoferax--13:gtdb_order_counter=o__Burkholderiales--13:gtdb_phylum_counter=p__Proteobacteria--13:gtdb_species_counter=s__Rhodoferax sp003415675--1||s__Rhodoferax sp016719055--1||s__Rhodoferax sp018063565--1||s__Rhodoferax sp903856025--1||s__Rhodoferax sp903870065--1||s__Rhodoferax sp903870955--1||s__Rhodoferax sp903873485--1||s__Rhodoferax sp903938955--1||s__Rhodoferax sp903944555--1||s__Rhodoferax sp903945325--2||s__Rhodoferax sp903954045--1||s__Rhodoferax sp903958915--1:heptad_counter=MCP-36H--14:lbd_counter=:lca=d__Bacteria:lca_tree=g__Rhodoferax:name=N1222283:ref_name_counter=])0.785:0.0207966[&&NHX:Sample_counter=rhizpot1--11||rhizpot2--3||rhizpot3--12||rhiztom1--57||rhiztom2--89||rhiztom3--148:Type_counter=GTDB--22||capture--320:besthit_avg=94.7860465116279:besthit_max=100.0:besthit_min=56.7:besthit_std=8.182126712455894:besthit_sum=24454.8:bitscore_avg=190.76317829457366:bitscore_max=263.0:bitscore_min=79.7:bitscore_std=40.040219089347545:bitscore_sum=49216.9:capture_class_counter=c__Alphaproteobacteria--7||c__Clostridia--2||c__Desulfobulbia--1||c__Gammaproteobacteria--309||c__Halobacteria--1:capture_domain_counter=d__Archaea--1||d__Bacteria--319:capture_family_counter=f__Acetobacteraceae--2||f__Burkholderiaceae--287||f__Desulfurivibrionaceae--1||f__Enterobacteriaceae--17||f__Haloarculaceae--1||f__Lachnospiraceae--2||f__Pleomorphomonadaceae--3||f__Pseudomonadaceae--2||f__Rhodobacteraceae--1||f__Sphingomonadaceae--1||f__Xanthomonadaceae--3:capture_genus_counter=g__Acetatifactor--1||g__Achromobacter--1||g__Acidovorax--60||g__Acidovorax_A--2||g__Atlantibacter--17||g__Caballeronia--1||g__Cupriavidus--1||g__Curvibacter--1||g__Giesbergeria--1||g__Halorientalis--1||g__Hydrogenophaga--1||g__Luteimonas_B--1||g__Massilia--1||g__Merdisoma--1||g__Noviherbaspirillum--1||g__Paraburkholderia--207||g__Paracraurococcus--1||g__Pelomonas--1||g__Pleomorphomonas--3||g__Pseudoduganella--2||g__Pseudomonas_E--2||g__Rhizobacter--3||g__Rhizorhabdus--1||g__Rhodobacter--1||g__Rhodoferax--4||g__Rhodovarius--1||g__SURF-16--1||g__Stenotrophomonas--1||g__Xanthomonas_A--1:capture_order_counter=o__Acetobacterales--2||o__Burkholderiales--287||o__Desulfobulbales--1||o__Enterobacterales--17||o__Halobacteriales--1||o__Lachnospirales--2||o__Pseudomonadales--2||o__Rhizobiales--3||o__Rhodobacterales--1||o__Sphingomonadales--1||o__Xanthomonadales--3:capture_phylum_counter=p__Desulfobacterota--1||p__Firmicutes_A--2||p__Halobacteriota--1||p__Proteobacteria--316:capture_species_counter=s__Acetatifactor sp910587755--1||s__Achromobacter denitrificans--1||s__Acidovorax delafieldii_B--1||s__Acidovorax kalamii--1||s__Acidovorax radicis--1||s__Acidovorax sp001411535--8||s__Acidovorax sp001424425--1||s__Acidovorax sp004210805--3||s__Acidovorax sp005405905--4||s__Acidovorax sp006715665--41||s__Acidovorax_A sp002397315--2||s__Atlantibacter sp002345315--17||s__Caballeronia crenata--1||s__Cupriavidus sp000379565--1||s__Curvibacter sp003987795--1||s__Giesbergeria sp903882725--1||s__Halorientalis regularis--1||s__Hydrogenophaga sp006227785--1||s__Luteimonas_B profundi--1||s__Massilia aurea_A--1||s__Merdisoma sp910574255--1||s__Noviherbaspirillum sp004570315--1||s__Paraburkholderia sp014397785--206||s__Paraburkholderia tuberum--1||s__Paracraurococcus sp004343615--1||s__Pelomonas saccharophila--1||s__Pleomorphomonas sp004366315--3||s__Pseudoduganella sp004217275--2||s__Pseudomonas_E cichorii--1||s__Pseudomonas_E trivialis_B--1||s__Rhizobacter sp000799605--3||s__Rhizorhabdus sp011044255--1||s__Rhodobacter capsulatus_B--1||s__Rhodoferax sp002422455--3||s__Rhodoferax sp903930255--1||s__Rhodovarius sp004005855--1||s__SURF-16 sp016219175--1||s__Stenotrophomonas sp002471015--1||s__Xanthomonas_A sontii--1:evalue_avg=5.814142635272094e-22:evalue_max=1.5e-19:evalue_min=5.84e-91:evalue_std=9.338590917824482e-21:evalue_sum=1.5000487999002004e-19:gapopen_avg=0.11627906976744186:gapopen_max=3.0:gapopen_min=0.0:gapopen_std=0.3970299653834215:gapopen_sum=30.0:gtdb_class_counter=c__Alphaproteobacteria--2||c__Gammaproteobacteria--19||c__Spirochaetia--1:gtdb_domain_counter=d__Bacteria--22:gtdb_family_counter=f__Burkholderiaceae--19||f__Elsteraceae--1||f__Micropepsaceae--1||f__Treponemataceae--1:gtdb_genus_counter=g__Acidovorax--5||g__Hylemonella--1||g__RDXE01--1||g__Rhizomicrobium--1||g__Rhodoferax--13||g__Treponema_D--1:gtdb_order_counter=o__Burkholderiales--19||o__Elsterales--1||o__Micropepsales--1||o__Treponematales--1:gtdb_phylum_counter=p__Proteobacteria--21||p__Spirochaetota--1:gtdb_species_counter=s__Acidovorax kalamii--1||s__Acidovorax sp001411535--1||s__Acidovorax sp001633105--1||s__Acidovorax sp005405905--1||s__Acidovorax sp006715665--1||s__Hylemonella sp018815325--1||s__RDXE01 sp013297545--1||s__Rhizomicrobium sp013149165--1||s__Rhodoferax sp003415675--1||s__Rhodoferax sp016719055--1||s__Rhodoferax sp018063565--1||s__Rhodoferax sp903856025--1||s__Rhodoferax sp903870065--1||s__Rhodoferax sp903870955--1||s__Rhodoferax sp903873485--1||s__Rhodoferax sp903938955--1||s__Rhodoferax sp903944555--1||s__Rhodoferax sp903945325--2||s__Rhodoferax sp903954045--1||s__Rhodoferax sp903958915--1||s__Treponema_D sp905236465--1:heptad_counter=MCP-36H--339||MCP-40H--1||MCP-44H--1||MCP-48H--1:lbd_counter=:lca_tree=p__Proteobacteria:length_avg=137.4108527131783:length_max=160.0:length_min=64.0:length_std=24.09905382746386:length_sum=35452.0:mismatch_avg=6.073643410852713:mismatch_max=50.0:mismatch_min=0.0:mismatch_std=9.43657937250953:mismatch_sum=1567.0:name=N1222284:qcovhsp_avg=99.75426356589146:qcovhsp_max=100.0:qcovhsp_min=96.2:qcovhsp_std=0.6471737721448665:qcovhsp_sum=25736.6:qend_avg=137.59302325581396:qend_max=159.0:qend_min=64.0:qend_std=24.003426104502683:qend_sum=35499.0:qstart_avg=1.2906976744186047:qstart_max=6.0:qstart_min=1.0:qstart_std=0.8113918349355127:qstart_sum=333.0:ref_name_counter=GB_GCA_001725235.1_protein.faa_MEFU01000020.1_1@PF00015_full_PFAM.311.416--1||GB_GCA_004322345.1_protein.faa_SCTQ01000268.1_4@PF00015_full_PFAM.319.406--2||RS_GCF_000204195.1_protein.faa_NZ_AFBG01000021.1_247@PF00015_full_PFAM.446.631--30||RS_GCF_001571225.1_protein.faa_NZ_BCTJ01000092.1_1@PF00015_full_PFAM.318.459--1||RS_GCF_001592285.1_protein.faa_NZ_BCWQ01000036.1_1@PF00015_full_PFAM.320.410--1||RS_GCF_001633105.1_protein.faa_NZ_LUKZ01000013.1_163@PF00015_full_PFAM.446.631--47||RS_GCF_002176815.1_protein.faa_NZ_CP021648.1_3654@PF00015_full_PFAM.448.630--4||RS_GCF_005405905.1_protein.faa_NZ_BJHU01000057.1_234@PF00015_full_PFAM.447.631--36||RS_GCF_006715665.1_protein.faa_NZ_VFNT01000001.1_4199@PF00015_full_PFAM.446.632--135||RS_GCF_014836675.1_protein.faa_NZ_JACSQK010000001.1_161@PF00015_full_PFAM.314.511--1:scovhsp_avg=74.69147286821706:scovhsp_max=85.3:scovhsp_min=50.3:scovhsp_std=11.921354028335493:scovhsp_sum=19270.4:send_avg=158.19767441860466:send_max=161.0:send_min=67.0:send_std=12.233289818549828:send_sum=40815.0:sstart_avg=21.87984496124031:sstart_max=69.0:sstart_min=4.0:sstart_std=21.875779047277053:sstart_sum=5645.0])0.848:0.0258537[&&NHX:Sample_counter=rhizpot1--11||rhizpot2--3||rhizpot3--12||rhiztom1--57||rhiztom2--89||rhiztom3--148:Type_counter=GTDB--26||capture--320:besthit_avg=94.7860465116279:besthit_max=100.0:besthit_min=56.7:besthit_std=8.182126712455894:besthit_sum=24454.8:bitscore_avg=190.76317829457366:bitscore_max=263.0:bitscore_min=79.7:bitscore_std=40.040219089347545:bitscore_sum=49216.9:capture_class_counter=c__Alphaproteobacteria--7||c__Clostridia--2||c__Desulfobulbia--1||c__Gammaproteobacteria--309||c__Halobacteria--1:capture_domain_counter=d__Archaea--1||d__Bacteria--319:capture_family_counter=f__Acetobacteraceae--2||f__Burkholderiaceae--287||f__Desulfurivibrionaceae--1||f__Enterobacteriaceae--17||f__Haloarculaceae--1||f__Lachnospiraceae--2||f__Pleomorphomonadaceae--3||f__Pseudomonadaceae--2||f__Rhodobacteraceae--1||f__Sphingomonadaceae--1||f__Xanthomonadaceae--3:capture_genus_counter=g__Acetatifactor--1||g__Achromobacter--1||g__Acidovorax--60||g__Acidovorax_A--2||g__Atlantibacter--17||g__Caballeronia--1||g__Cupriavidus--1||g__Curvibacter--1||g__Giesbergeria--1||g__Halorientalis--1||g__Hydrogenophaga--1||g__Luteimonas_B--1||g__Massilia--1||g__Merdisoma--1||g__Noviherbaspirillum--1||g__Paraburkholderia--207||g__Paracraurococcus--1||g__Pelomonas--1||g__Pleomorphomonas--3||g__Pseudoduganella--2||g__Pseudomonas_E--2||g__Rhizobacter--3||g__Rhizorhabdus--1||g__Rhodobacter--1||g__Rhodoferax--4||g__Rhodovarius--1||g__SURF-16--1||g__Stenotrophomonas--1||g__Xanthomonas_A--1:capture_order_counter=o__Acetobacterales--2||o__Burkholderiales--287||o__Desulfobulbales--1||o__Enterobacterales--17||o__Halobacteriales--1||o__Lachnospirales--2||o__Pseudomonadales--2||o__Rhizobiales--3||o__Rhodobacterales--1||o__Sphingomonadales--1||o__Xanthomonadales--3:capture_phylum_counter=p__Desulfobacterota--1||p__Firmicutes_A--2||p__Halobacteriota--1||p__Proteobacteria--316:capture_species_counter=s__Acetatifactor sp910587755--1||s__Achromobacter denitrificans--1||s__Acidovorax delafieldii_B--1||s__Acidovorax kalamii--1||s__Acidovorax radicis--1||s__Acidovorax sp001411535--8||s__Acidovorax sp001424425--1||s__Acidovorax sp004210805--3||s__Acidovorax sp005405905--4||s__Acidovorax sp006715665--41||s__Acidovorax_A sp002397315--2||s__Atlantibacter sp002345315--17||s__Caballeronia crenata--1||s__Cupriavidus sp000379565--1||s__Curvibacter sp003987795--1||s__Giesbergeria sp903882725--1||s__Halorientalis regularis--1||s__Hydrogenophaga sp006227785--1||s__Luteimonas_B profundi--1||s__Massilia aurea_A--1||s__Merdisoma sp910574255--1||s__Noviherbaspirillum sp004570315--1||s__Paraburkholderia sp014397785--206||s__Paraburkholderia tuberum--1||s__Paracraurococcus sp004343615--1||s__Pelomonas saccharophila--1||s__Pleomorphomonas sp004366315--3||s__Pseudoduganella sp004217275--2||s__Pseudomonas_E cichorii--1||s__Pseudomonas_E trivialis_B--1||s__Rhizobacter sp000799605--3||s__Rhizorhabdus sp011044255--1||s__Rhodobacter capsulatus_B--1||s__Rhodoferax sp002422455--3||s__Rhodoferax sp903930255--1||s__Rhodovarius sp004005855--1||s__SURF-16 sp016219175--1||s__Stenotrophomonas sp002471015--1||s__Xanthomonas_A sontii--1:evalue_avg=5.814142635272094e-22:evalue_max=1.5e-19:evalue_min=5.84e-91:evalue_std=9.338590917824482e-21:evalue_sum=1.5000487999002004e-19:gapopen_avg=0.11627906976744186:gapopen_max=3.0:gapopen_min=0.0:gapopen_std=0.3970299653834215:gapopen_sum=30.0:gtdb_class_counter=c__Alphaproteobacteria--2||c__Gammaproteobacteria--23||c__Spirochaetia--1:gtdb_domain_counter=d__Bacteria--26:gtdb_family_counter=f__Burkholderiaceae--23||f__Elsteraceae--1||f__Micropepsaceae--1||f__Treponemataceae--1:gtdb_genus_counter=g__Acidovorax--5||g__Curvibacter--3||g__Hylemonella--1||g__Pseudorhodoferax--1||g__RDXE01--1||g__Rhizomicrobium--1||g__Rhodoferax--13||g__Treponema_D--1:gtdb_order_counter=o__Burkholderiales--23||o__Elsterales--1||o__Micropepsales--1||o__Treponematales--1:gtdb_phylum_counter=p__Proteobacteria--25||p__Spirochaetota--1:gtdb_species_counter=s__Acidovorax kalamii--1||s__Acidovorax sp001411535--1||s__Acidovorax sp001633105--1||s__Acidovorax sp005405905--1||s__Acidovorax sp006715665--1||s__Curvibacter gracilis--1||s__Curvibacter lanceolatus--1||s__Curvibacter sp003987795--1||s__Hylemonella sp018815325--1||s__Pseudorhodoferax sp001422405--1||s__RDXE01 sp013297545--1||s__Rhizomicrobium sp013149165--1||s__Rhodoferax sp003415675--1||s__Rhodoferax sp016719055--1||s__Rhodoferax sp018063565--1||s__Rhodoferax sp903856025--1||s__Rhodoferax sp903870065--1||s__Rhodoferax sp903870955--1||s__Rhodoferax sp903873485--1||s__Rhodoferax sp903938955--1||s__Rhodoferax sp903944555--1||s__Rhodoferax sp903945325--2||s__Rhodoferax sp903954045--1||s__Rhodoferax sp903958915--1||s__Treponema_D sp905236465--1:heptad_counter=MCP-36H--343||MCP-40H--1||MCP-44H--1||MCP-48H--1:lbd_counter=:lca_tree=p__Proteobacteria:length_avg=137.4108527131783:length_max=160.0:length_min=64.0:length_std=24.09905382746386:length_sum=35452.0:mismatch_avg=6.073643410852713:mismatch_max=50.0:mismatch_min=0.0:mismatch_std=9.43657937250953:mismatch_sum=1567.0:name=N1222285:qcovhsp_avg=99.75426356589146:qcovhsp_max=100.0:qcovhsp_min=96.2:qcovhsp_std=0.6471737721448665:qcovhsp_sum=25736.6:qend_avg=137.59302325581396:qend_max=159.0:qend_min=64.0:qend_std=24.003426104502683:qend_sum=35499.0:qstart_avg=1.2906976744186047:qstart_max=6.0:qstart_min=1.0:qstart_std=0.8113918349355127:qstart_sum=333.0:ref_name_counter=GB_GCA_001725235.1_protein.faa_MEFU01000020.1_1@PF00015_full_PFAM.311.416--1||GB_GCA_004322345.1_protein.faa_SCTQ01000268.1_4@PF00015_full_PFAM.319.406--2||RS_GCF_000204195.1_protein.faa_NZ_AFBG01000021.1_247@PF00015_full_PFAM.446.631--30||RS_GCF_001571225.1_protein.faa_NZ_BCTJ01000092.1_1@PF00015_full_PFAM.318.459--1||RS_GCF_001592285.1_protein.faa_NZ_BCWQ01000036.1_1@PF00015_full_PFAM.320.410--1||RS_GCF_001633105.1_protein.faa_NZ_LUKZ01000013.1_163@PF00015_full_PFAM.446.631--47||RS_GCF_002176815.1_protein.faa_NZ_CP021648.1_3654@PF00015_full_PFAM.448.630--4||RS_GCF_005405905.1_protein.faa_NZ_BJHU01000057.1_234@PF00015_full_PFAM.447.631--36||RS_GCF_006715665.1_protein.faa_NZ_VFNT01000001.1_4199@PF00015_full_PFAM.446.632--135||RS_GCF_014836675.1_protein.faa_NZ_JACSQK010000001.1_161@PF00015_full_PFAM.314.511--1:scovhsp_avg=74.69147286821706:scovhsp_max=85.3:scovhsp_min=50.3:scovhsp_std=11.921354028335493:scovhsp_sum=19270.4:send_avg=158.19767441860466:send_max=161.0:send_min=67.0:send_std=12.233289818549828:send_sum=40815.0:sstart_avg=21.87984496124031:sstart_max=69.0:sstart_min=4.0:sstart_std=21.875779047277053:sstart_sum=5645.0],1f6f1280-e089-46ca-b9d3-a690679e789e_4@MCPsignal.51.122:0.137589[&&NHX:Sample=rhiztom3:Type=capture:capture_class=c__Gammaproteobacteria:capture_domain=d__Bacteria:capture_family=f__Burkholderiaceae:capture_genus=g__Herminiimonas:capture_order=o__Burkholderiales:capture_phylum=p__Proteobacteria:capture_species=s__Herminiimonas sp002384815:heptad=MCP-36H])0.655:0.00716879[&&NHX:Sample_counter=rhizpot1--11||rhizpot2--3||rhizpot3--12||rhiztom1--57||rhiztom2--89||rhiztom3--149:Type_counter=GTDB--26||capture--321:besthit_avg=94.7860465116279:besthit_max=100.0:besthit_min=56.7:besthit_std=8.182126712455894:besthit_sum=24454.8:bitscore_avg=190.76317829457366:bitscore_max=263.0:bitscore_min=79.7:bitscore_std=40.040219089347545:bitscore_sum=49216.9:capture_class_counter=c__Alphaproteobacteria--7||c__Clostridia--2||c__Desulfobulbia--1||c__Gammaproteobacteria--310||c__Halobacteria--1:capture_domain_counter=d__Archaea--1||d__Bacteria--320:capture_family_counter=f__Acetobacteraceae--2||f__Burkholderiaceae--288||f__Desulfurivibrionaceae--1||f__Enterobacteriaceae--17||f__Haloarculaceae--1||f__Lachnospiraceae--2||f__Pleomorphomonadaceae--3||f__Pseudomonadaceae--2||f__Rhodobacteraceae--1||f__Sphingomonadaceae--1||f__Xanthomonadaceae--3:capture_genus_counter=g__Acetatifactor--1||g__Achromobacter--1||g__Acidovorax--60||g__Acidovorax_A--2||g__Atlantibacter--17||g__Caballeronia--1||g__Cupriavidus--1||g__Curvibacter--1||g__Giesbergeria--1||g__Halorientalis--1||g__Herminiimonas--1||g__Hydrogenophaga--1||g__Luteimonas_B--1||g__Massilia--1||g__Merdisoma--1||g__Noviherbaspirillum--1||g__Paraburkholderia--207||g__Paracraurococcus--1||g__Pelomonas--1||g__Pleomorphomonas--3||g__Pseudoduganella--2||g__Pseudomonas_E--2||g__Rhizobacter--3||g__Rhizorhabdus--1||g__Rhodobacter--1||g__Rhodoferax--4||g__Rhodovarius--1||g__SURF-16--1||g__Stenotrophomonas--1||g__Xanthomonas_A--1:capture_order_counter=o__Acetobacterales--2||o__Burkholderiales--288||o__Desulfobulbales--1||o__Enterobacterales--17||o__Halobacteriales--1||o__Lachnospirales--2||o__Pseudomonadales--2||o__Rhizobiales--3||o__Rhodobacterales--1||o__Sphingomonadales--1||o__Xanthomonadales--3:capture_phylum_counter=p__Desulfobacterota--1||p__Firmicutes_A--2||p__Halobacteriota--1||p__Proteobacteria--317:capture_species_counter=s__Acetatifactor sp910587755--1||s__Achromobacter denitrificans--1||s__Acidovorax delafieldii_B--1||s__Acidovorax kalamii--1||s__Acidovorax radicis--1||s__Acidovorax sp001411535--8||s__Acidovorax sp001424425--1||s__Acidovorax sp004210805--3||s__Acidovorax sp005405905--4||s__Acidovorax sp006715665--41||s__Acidovorax_A sp002397315--2||s__Atlantibacter sp002345315--17||s__Caballeronia crenata--1||s__Cupriavidus sp000379565--1||s__Curvibacter sp003987795--1||s__Giesbergeria sp903882725--1||s__Halorientalis regularis--1||s__Herminiimonas sp002384815--1||s__Hydrogenophaga sp006227785--1||s__Luteimonas_B profundi--1||s__Massilia aurea_A--1||s__Merdisoma sp910574255--1||s__Noviherbaspirillum sp004570315--1||s__Paraburkholderia sp014397785--206||s__Paraburkholderia tuberum--1||s__Paracraurococcus sp004343615--1||s__Pelomonas saccharophila--1||s__Pleomorphomonas sp004366315--3||s__Pseudoduganella sp004217275--2||s__Pseudomonas_E cichorii--1||s__Pseudomonas_E trivialis_B--1||s__Rhizobacter sp000799605--3||s__Rhizorhabdus sp011044255--1||s__Rhodobacter capsulatus_B--1||s__Rhodoferax sp002422455--3||s__Rhodoferax sp903930255--1||s__Rhodovarius sp004005855--1||s__SURF-16 sp016219175--1||s__Stenotrophomonas sp002471015--1||s__Xanthomonas_A sontii--1:evalue_avg=5.814142635272094e-22:evalue_max=1.5e-19:evalue_min=5.84e-91:evalue_std=9.338590917824482e-21:evalue_sum=1.5000487999002004e-19:gapopen_avg=0.11627906976744186:gapopen_max=3.0:gapopen_min=0.0:gapopen_std=0.3970299653834215:gapopen_sum=30.0:gtdb_class_counter=c__Alphaproteobacteria--2||c__Gammaproteobacteria--23||c__Spirochaetia--1:gtdb_domain_counter=d__Bacteria--26:gtdb_family_counter=f__Burkholderiaceae--23||f__Elsteraceae--1||f__Micropepsaceae--1||f__Treponemataceae--1:gtdb_genus_counter=g__Acidovorax--5||g__Curvibacter--3||g__Hylemonella--1||g__Pseudorhodoferax--1||g__RDXE01--1||g__Rhizomicrobium--1||g__Rhodoferax--13||g__Treponema_D--1:gtdb_order_counter=o__Burkholderiales--23||o__Elsterales--1||o__Micropepsales--1||o__Treponematales--1:gtdb_phylum_counter=p__Proteobacteria--25||p__Spirochaetota--1:gtdb_species_counter=s__Acidovorax kalamii--1||s__Acidovorax sp001411535--1||s__Acidovorax sp001633105--1||s__Acidovorax sp005405905--1||s__Acidovorax sp006715665--1||s__Curvibacter gracilis--1||s__Curvibacter lanceolatus--1||s__Curvibacter sp003987795--1||s__Hylemonella sp018815325--1||s__Pseudorhodoferax sp001422405--1||s__RDXE01 sp013297545--1||s__Rhizomicrobium sp013149165--1||s__Rhodoferax sp003415675--1||s__Rhodoferax sp016719055--1||s__Rhodoferax sp018063565--1||s__Rhodoferax sp903856025--1||s__Rhodoferax sp903870065--1||s__Rhodoferax sp903870955--1||s__Rhodoferax sp903873485--1||s__Rhodoferax sp903938955--1||s__Rhodoferax sp903944555--1||s__Rhodoferax sp903945325--2||s__Rhodoferax sp903954045--1||s__Rhodoferax sp903958915--1||s__Treponema_D sp905236465--1:heptad_counter=MCP-36H--344||MCP-40H--1||MCP-44H--1||MCP-48H--1:lbd_counter=:lca_tree=p__Proteobacteria:length_avg=137.4108527131783:length_max=160.0:length_min=64.0:length_std=24.09905382746386:length_sum=35452.0:mismatch_avg=6.073643410852713:mismatch_max=50.0:mismatch_min=0.0:mismatch_std=9.43657937250953:mismatch_sum=1567.0:name=N1222287:qcovhsp_avg=99.75426356589146:qcovhsp_max=100.0:qcovhsp_min=96.2:qcovhsp_std=0.6471737721448665:qcovhsp_sum=25736.6:qend_avg=137.59302325581396:qend_max=159.0:qend_min=64.0:qend_std=24.003426104502683:qend_sum=35499.0:qstart_avg=1.2906976744186047:qstart_max=6.0:qstart_min=1.0:qstart_std=0.8113918349355127:qstart_sum=333.0:ref_name_counter=GB_GCA_001725235.1_protein.faa_MEFU01000020.1_1@PF00015_full_PFAM.311.416--1||GB_GCA_004322345.1_protein.faa_SCTQ01000268.1_4@PF00015_full_PFAM.319.406--2||RS_GCF_000204195.1_protein.faa_NZ_AFBG01000021.1_247@PF00015_full_PFAM.446.631--30||RS_GCF_001571225.1_protein.faa_NZ_BCTJ01000092.1_1@PF00015_full_PFAM.318.459--1||RS_GCF_001592285.1_protein.faa_NZ_BCWQ01000036.1_1@PF00015_full_PFAM.320.410--1||RS_GCF_001633105.1_protein.faa_NZ_LUKZ01000013.1_163@PF00015_full_PFAM.446.631--47||RS_GCF_002176815.1_protein.faa_NZ_CP021648.1_3654@PF00015_full_PFAM.448.630--4||RS_GCF_005405905.1_protein.faa_NZ_BJHU01000057.1_234@PF00015_full_PFAM.447.631--36||RS_GCF_006715665.1_protein.faa_NZ_VFNT01000001.1_4199@PF00015_full_PFAM.446.632--135||RS_GCF_014836675.1_protein.faa_NZ_JACSQK010000001.1_161@PF00015_full_PFAM.314.511--1:scovhsp_avg=74.69147286821706:scovhsp_max=85.3:scovhsp_min=50.3:scovhsp_std=11.921354028335493:scovhsp_sum=19270.4:send_avg=158.19767441860466:send_max=161.0:send_min=67.0:send_std=12.233289818549828:send_sum=40815.0:sstart_avg=21.87984496124031:sstart_max=69.0:sstart_min=4.0:sstart_std=21.875779047277053:sstart_sum=5645.0],((((GB_GCA_019233055.1_protein.faa_JAFAMV010000219.1_4@PF00015_full_PFAM.319.506:0.111772[&&NHX:Type=GTDB:gtdb_class=c__Gammaproteobacteria:gtdb_domain=d__Bacteria:gtdb_family=f__Burkholderiaceae:gtdb_genus=g__Curvibacter:gtdb_order=o__Burkholderiales:gtdb_phylum=p__Proteobacteria:gtdb_species=s__Curvibacter sp019233055:heptad=MCP-36H:species=d__Bacteria_p__Proteobacteria_c__Gammaproteobacteria_o__Burkholderiales_f__Burkholderiaceae_g__Curvibacter_s__Curvibacter sp019233055],(GB_GCA_018061265.1_protein.faa_JAGOUM010000027.1_23@PF00015_full_PFAM.312.502:0.0465442[&&NHX:Type=GTDB:gtdb_class=c__Gammaproteobacteria:gtdb_domain=d__Bacteria:gtdb_family=f__Burkholderiaceae:gtdb_genus=g__Rhodoferax:gtdb_order=o__Burkholderiales:gtdb_phylum=p__Proteobacteria:gtdb_species=s__Rhodoferax sp018061265:heptad=MCP-36H:species=d__Bacteria_p__Proteobacteria_c__Gammaproteobacteria_o__Burkholderiales_f__Burkholderiaceae_g__Rhodoferax_s__Rhodoferax sp018061265],GB_GCA_018063565.1_protein.faa_JAGPBB010000017.1_2@PF00015_full_PFAM.312.519:0.0402383[&&NHX:Type=GTDB:gtdb_class=c__Gammaproteobacteria:gtdb_domain=d__Bacteria:gtdb_family=f__Burkholderiaceae:gtdb_genus=g__Rhodoferax:gtdb_order=o__Burkholderiales:gtdb_phylum=p__Proteobacteria:gtdb_species=s__Rhodoferax sp018063565:heptad=MCP-36H:species=d__Bacteria_p__Proteobacteria_c__Gammaproteobacteria_o__Burkholderiales_f__Burkholderiaceae_g__Rhodoferax_s__Rhodoferax sp018063565])0.987:0.0642223[&&NHX:Sample_counter=:Type_counter=GTDB--2:capture_class_counter=:capture_domain_counter=:capture_family_counter=:capture_genus_counter=:capture_order_counter=:capture_phylum_counter=:capture_species_counter=:evoltype=D:gtdb_class_counter=c__Gammaproteobacteria--2:gtdb_domain_counter=d__Bacteria--2:gtdb_family_counter=f__Burkholderiaceae--2:gtdb_genus_counter=g__Rhodoferax--2:gtdb_order_counter=o__Burkholderiales--2:gtdb_phylum_counter=p__Proteobacteria--2:gtdb_species_counter=s__Rhodoferax sp018061265--1||s__Rhodoferax sp018063565--1:heptad_counter=MCP-36H--2:lbd_counter=:lca=d__Bacteria:lca_tree=g__Rhodoferax:name=N1222291:ref_name_counter=])0.909:0.0313043[&&NHX:Sample_counter=:Type_counter=GTDB--3:capture_class_counter=:capture_domain_counter=:capture_family_counter=:capture_genus_counter=:capture_order_counter=:capture_phylum_counter=:capture_species_counter=:evoltype=D:gtdb_class_counter=c__Gammaproteobacteria--3:gtdb_domain_counter=d__Bacteria--3:gtdb_family_counter=f__Burkholderiaceae--3:gtdb_genus_counter=g__Curvibacter--1||g__Rhodoferax--2:gtdb_order_counter=o__Burkholderiales--3:gtdb_phylum_counter=p__Proteobacteria--3:gtdb_species_counter=s__Curvibacter sp019233055--1||s__Rhodoferax sp018061265--1||s__Rhodoferax sp018063565--1:heptad_counter=MCP-36H--3:lbd_counter=:lca=d__Bacteria:lca_tree=f__Burkholderiaceae:name=N1222292:ref_name_counter=],(39b3dd41-39b5-4da9-a811-91be83580b4a_5@MCPsignal.192.242:0.0137226[&&NHX:Sample=rhizpot1:Type=capture:capture_class=c__Gammaproteobacteria:capture_domain=d__Bacteria:capture_family=f__Xanthomonadaceae:capture_genus=g__Vulcaniibacterium_B:capture_order=o__Xanthomonadales:capture_phylum=p__Proteobacteria:capture_species=s__Vulcaniibacterium_B gelatinicum:heptad=MCP-36H],(((cc7f8a57-b772-4990-9d49-c071e0c3a59d_3@MCPsignal.174.262:5e-09[&&NHX:Sample=rhizpot2:Type=capture:capture_class=c__Holophagae:capture_domain=d__Bacteria:capture_family=f__Holophagaceae:capture_genus=g__Geothrix:capture_order=o__Holophagales:capture_phylum=p__Acidobacteriota:capture_species=s__Geothrix sp903884655:heptad=MCP-36H],(91b0c345-2a43-42f3-afdd-5e362a6788a1_4@MCPsignal.24.160:0.0178997[&&NHX:Sample=rhizpot3:Type=capture:capture_class=c__Gammaproteobacteria:capture_domain=d__Bacteria:capture_family=f__Burkholderiaceae:capture_genus=g__Achromobacter:capture_order=o__Burkholderiales:capture_phylum=p__Proteobacteria:capture_species=s__Achromobacter pulmonis:heptad=MCP-36H],b0c9a8b2-bd8f-4ae3-9512-528e1682645b_6@MCPsignal.77.232:5e-09[&&NHX:Sample=rhizpot1:Type=capture:besthit=74.0:bitscore=196.0:capture_class=c__Gammaproteobacteria:capture_domain=d__Bacteria:capture_family=f__Burkholderiaceae:capture_genus=g__Achromobacter:capture_order=o__Burkholderiales:capture_phylum=p__Proteobacteria:capture_species=s__Achromobacter mucicolens:evalue=5.36e-64:gapopen=0.0:heptad=MCP-36H:length=154.0:mismatch=40.0:qcovhsp=99.4:qend=154.0:qstart=1.0:ref_name=GB_GCA_016185015.1_protein.faa_JACPOI010000036.1_14@PF00015_full_PFAM.310.508:scovhsp=77.8:send=164.0:sstart=11.0])0:5e-09[&&NHX:Sample_counter=rhizpot1--1||rhizpot3--1:Type_counter=capture--2:besthit_avg=74.0:besthit_max=74.0:besthit_min=74.0:besthit_std=0:besthit_sum=74.0:bitscore_avg=196.0:bitscore_max=196.0:bitscore_min=196.0:bitscore_std=0:bitscore_sum=196.0:capture_class_counter=c__Gammaproteobacteria--2:capture_domain_counter=d__Bacteria--2:capture_family_counter=f__Burkholderiaceae--2:capture_genus_counter=g__Achromobacter--2:capture_order_counter=o__Burkholderiales--2:capture_phylum_counter=p__Proteobacteria--2:capture_species_counter=s__Achromobacter mucicolens--1||s__Achromobacter pulmonis--1:evalue_avg=5.36e-64:evalue_max=5.36e-64:evalue_min=5.36e-64:evalue_std=0:evalue_sum=5.36e-64:gapopen_avg=0.0:gapopen_max=0.0:gapopen_min=0.0:gapopen_std=0:gapopen_sum=0.0:gtdb_class_counter=:gtdb_domain_counter=:gtdb_family_counter=:gtdb_genus_counter=:gtdb_order_counter=:gtdb_phylum_counter=:gtdb_species_counter=:heptad_counter=MCP-36H--2:lbd_counter=:length_avg=154.0:length_max=154.0:length_min=154.0:length_std=0:length_sum=154.0:mismatch_avg=40.0:mismatch_max=40.0:mismatch_min=40.0:mismatch_std=0:mismatch_sum=40.0:name=N1222297:qcovhsp_avg=99.4:qcovhsp_max=99.4:qcovhsp_min=99.4:qcovhsp_std=0:qcovhsp_sum=99.4:qend_avg=154.0:qend_max=154.0:qend_min=154.0:qend_std=0:qend_sum=154.0:qstart_avg=1.0:qstart_max=1.0:qstart_min=1.0:qstart_std=0:qstart_sum=1.0:ref_name_counter=GB_GCA_016185015.1_protein.faa_JACPOI010000036.1_14@PF00015_full_PFAM.310.508--1:scovhsp_avg=77.8:scovhsp_max=77.8:scovhsp_min=77.8:scovhsp_std=0:scovhsp_sum=77.8:send_avg=164.0:send_max=164.0:send_min=164.0:send_std=0:send_sum=164.0:sstart_avg=11.0:sstart_max=11.0:sstart_min=11.0:sstart_std=0:sstart_sum=11.0])0.902:0.00958201[&&NHX:Sample_counter=rhizpot1--1||rhizpot2--1||rhizpot3--1:Type_counter=capture--3:besthit_avg=74.0:besthit_max=74.0:besthit_min=74.0:besthit_std=0:besthit_sum=74.0:bitscore_avg=196.0:bitscore_max=196.0:bitscore_min=196.0:bitscore_std=0:bitscore_sum=196.0:capture_class_counter=c__Gammaproteobacteria--2||c__Holophagae--1:capture_domain_counter=d__Bacteria--3:capture_family_counter=f__Burkholderiaceae--2||f__Holophagaceae--1:capture_genus_counter=g__Achromobacter--2||g__Geothrix--1:capture_order_counter=o__Burkholderiales--2||o__Holophagales--1:capture_phylum_counter=p__Acidobacteriota--1||p__Proteobacteria--2:capture_species_counter=s__Achromobacter mucicolens--1||s__Achromobacter pulmonis--1||s__Geothrix sp903884655--1:evalue_avg=5.36e-64:evalue_max=5.36e-64:evalue_min=5.36e-64:evalue_std=0:evalue_sum=5.36e-64:gapopen_avg=0.0:gapopen_max=0.0:gapopen_min=0.0:gapopen_std=0:gapopen_sum=0.0:gtdb_class_counter=:gtdb_domain_counter=:gtdb_family_counter=:gtdb_genus_counter=:gtdb_order_counter=:gtdb_phylum_counter=:gtdb_species_counter=:heptad_counter=MCP-36H--3:lbd_counter=:length_avg=154.0:length_max=154.0:length_min=154.0:length_std=0:length_sum=154.0:mismatch_avg=40.0:mismatch_max=40.0:mismatch_min=40.0:mismatch_std=0:mismatch_sum=40.0:name=N1222298:qcovhsp_avg=99.4:qcovhsp_max=99.4:qcovhsp_min=99.4:qcovhsp_std=0:qcovhsp_sum=99.4:qend_avg=154.0:qend_max=154.0:qend_min=154.0:qend_std=0:qend_sum=154.0:qstart_avg=1.0:qstart_max=1.0:qstart_min=1.0:qstart_std=0:qstart_sum=1.0:ref_name_counter=GB_GCA_016185015.1_protein.faa_JACPOI010000036.1_14@PF00015_full_PFAM.310.508--1:scovhsp_avg=77.8:scovhsp_max=77.8:scovhsp_min=77.8:scovhsp_std=0:scovhsp_sum=77.8:send_avg=164.0:send_max=164.0:send_min=164.0:send_std=0:send_sum=164.0:sstart_avg=11.0:sstart_max=11.0:sstart_min=11.0:sstart_std=0:sstart_sum=11.0],((RS_GCF_001425165.1_protein.faa_NZ_LMDU01000018.1_66@PF00015_full_PFAM.322.502:5e-09[&&NHX:Type=GTDB:gtdb_class=c__Gammaproteobacteria:gtdb_domain=d__Bacteria:gtdb_family=f__Burkholderiaceae:gtdb_genus=g__Pelomonas:gtdb_order=o__Burkholderiales:gtdb_phylum=p__Proteobacteria:gtdb_species=s__Pelomonas sp001425165:heptad=MCP-36H:species=d__Bacteria_p__Proteobacteria_c__Gammaproteobacteria_o__Burkholderiales_f__Burkholderiaceae_g__Pelomonas_s__Pelomonas sp001425165],efbf9e55-c1c4-4764-9da1-781b5dda532c_1@MCPsignal.514.669:0.00480275[&&NHX:Sample=rhiztom1:Type=capture:capture_class=c__Gammaproteobacteria:capture_domain=d__Bacteria:capture_family=f__Burkholderiaceae:capture_genus=g__Burkholderia:capture_order=o__Burkholderiales:capture_phylum=p__Proteobacteria:capture_species=s__Burkholderia sp003853705:heptad=MCP-36H])0.782:0.00411664[&&NHX:Sample_counter=rhiztom1--1:Type_counter=GTDB--1||capture--1:capture_class_counter=c__Gammaproteobacteria--1:capture_domain_counter=d__Bacteria--1:capture_family_counter=f__Burkholderiaceae--1:capture_genus_counter=g__Burkholderia--1:capture_order_counter=o__Burkholderiales--1:capture_phylum_counter=p__Proteobacteria--1:capture_species_counter=s__Burkholderia sp003853705--1:gtdb_class_counter=c__Gammaproteobacteria--1:gtdb_domain_counter=d__Bacteria--1:gtdb_family_counter=f__Burkholderiaceae--1:gtdb_genus_counter=g__Pelomonas--1:gtdb_order_counter=o__Burkholderiales--1:gtdb_phylum_counter=p__Proteobacteria--1:gtdb_species_counter=s__Pelomonas sp001425165--1:heptad_counter=MCP-36H--2:lbd_counter=:lca_tree=s__Pelomonas sp001425165:name=N1222301:ref_name_counter=],((RS_GCF_003550215.1_protein.faa_NZ_QXDH01000005.1_186@PF00015_full_PFAM.323.507:0.020704[&&NHX:Type=GTDB:gtdb_class=c__Gammaproteobacteria:gtdb_domain=d__Bacteria:gtdb_family=f__Burkholderiaceae:gtdb_genus=g__Pelomonas:gtdb_order=o__Burkholderiales:gtdb_phylum=p__Proteobacteria:gtdb_species=s__Pelomonas sp003550215:heptad=MCP-36H:species=d__Bacteria_p__Proteobacteria_c__Gammaproteobacteria_o__Burkholderiales_f__Burkholderiaceae_g__Pelomonas_s__Pelomonas sp003550215],RS_GCF_001425055.1_protein.faa_NZ_LMDK01000012.1_616@PF00015_full_PFAM.322.502:5e-09[&&NHX:Type=GTDB:gtdb_class=c__Gammaproteobacteria:gtdb_domain=d__Bacteria:gtdb_family=f__Burkholderiaceae:gtdb_genus=g__Pelomonas:gtdb_order=o__Burkholderiales:gtdb_phylum=p__Proteobacteria:gtdb_species=s__Pelomonas sp001425055:heptad=MCP-36H:species=d__Bacteria_p__Proteobacteria_c__Gammaproteobacteria_o__Burkholderiales_f__Burkholderiaceae_g__Pelomonas_s__Pelomonas sp001425055])0:5e-09[&&NHX:Sample_counter=:Type_counter=GTDB--2:capture_class_counter=:capture_domain_counter=:capture_family_counter=:capture_genus_counter=:capture_order_counter=:capture_phylum_counter=:capture_species_counter=:evoltype=D:gtdb_class_counter=c__Gammaproteobacteria--2:gtdb_domain_counter=d__Bacteria--2:gtdb_family_counter=f__Burkholderiaceae--2:gtdb_genus_counter=g__Pelomonas--2:gtdb_order_counter=o__Burkholderiales--2:gtdb_phylum_counter=p__Proteobacteria--2:gtdb_species_counter=s__Pelomonas sp001425055--1||s__Pelomonas sp003550215--1:heptad_counter=MCP-36H--2:lbd_counter=:lca=d__Bacteria:lca_tree=g__Pelomonas:name=N1222304:ref_name_counter=],RS_GCF_001425705.1_protein.faa_NZ_LMDC01000028.1_325@PF00015_full_PFAM.321.502:0.00405784[&&NHX:Type=GTDB:gtdb_class=c__Gammaproteobacteria:gtdb_domain=d__Bacteria:gtdb_family=f__Burkholderiaceae:gtdb_genus=g__Pelomonas:gtdb_order=o__Burkholderiales:gtdb_phylum=p__Proteobacteria:gtdb_species=s__Pelomonas sp001425705:heptad=MCP-36H:species=d__Bacteria_p__Proteobacteria_c__Gammaproteobacteria_o__Burkholderiales_f__Burkholderiaceae_g__Pelomonas_s__Pelomonas sp001425705])0.823:0.0039698[&&NHX:Sample_counter=:Type_counter=GTDB--3:capture_class_counter=:capture_domain_counter=:capture_family_counter=:capture_genus_counter=:capture_order_counter=:capture_phylum_counter=:capture_species_counter=:evoltype=D:gtdb_class_counter=c__Gammaproteobacteria--3:gtdb_domain_counter=d__Bacteria--3:gtdb_family_counter=f__Burkholderiaceae--3:gtdb_genus_counter=g__Pelomonas--3:gtdb_order_counter=o__Burkholderiales--3:gtdb_phylum_counter=p__Proteobacteria--3:gtdb_species_counter=s__Pelomonas sp001425055--1||s__Pelomonas sp001425705--1||s__Pelomonas sp003550215--1:heptad_counter=MCP-36H--3:lbd_counter=:lca=d__Bacteria:lca_tree=g__Pelomonas:name=N1222306:ref_name_counter=])0.786:0.00403605[&&NHX:Sample_counter=rhiztom1--1:Type_counter=GTDB--4||capture--1:capture_class_counter=c__Gammaproteobacteria--1:capture_domain_counter=d__Bacteria--1:capture_family_counter=f__Burkholderiaceae--1:capture_genus_counter=g__Burkholderia--1:capture_order_counter=o__Burkholderiales--1:capture_phylum_counter=p__Proteobacteria--1:capture_species_counter=s__Burkholderia sp003853705--1:gtdb_class_counter=c__Gammaproteobacteria--4:gtdb_domain_counter=d__Bacteria--4:gtdb_family_counter=f__Burkholderiaceae--4:gtdb_genus_counter=g__Pelomonas--4:gtdb_order_counter=o__Burkholderiales--4:gtdb_phylum_counter=p__Proteobacteria--4:gtdb_species_counter=s__Pelomonas sp001425055--1||s__Pelomonas sp001425165--1||s__Pelomonas sp001425705--1||s__Pelomonas sp003550215--1:heptad_counter=MCP-36H--5:lbd_counter=:lca_tree=g__Pelomonas:name=N1222307:ref_name_counter=])0:5e-09[&&NHX:Sample_counter=rhizpot1--1||rhizpot2--1||rhizpot3--1||rhiztom1--1:Type_counter=GTDB--4||capture--4:besthit_avg=74.0:besthit_max=74.0:besthit_min=74.0:besthit_std=0:besthit_sum=74.0:bitscore_avg=196.0:bitscore_max=196.0:bitscore_min=196.0:bitscore_std=0:bitscore_sum=196.0:capture_class_counter=c__Gammaproteobacteria--3||c__Holophagae--1:capture_domain_counter=d__Bacteria--4:capture_family_counter=f__Burkholderiaceae--3||f__Holophagaceae--1:capture_genus_counter=g__Achromobacter--2||g__Burkholderia--1||g__Geothrix--1:capture_order_counter=o__Burkholderiales--3||o__Holophagales--1:capture_phylum_counter=p__Acidobacteriota--1||p__Proteobacteria--3:capture_species_counter=s__Achromobacter mucicolens--1||s__Achromobacter pulmonis--1||s__Burkholderia sp003853705--1||s__Geothrix sp903884655--1:evalue_avg=5.36e-64:evalue_max=5.36e-64:evalue_min=5.36e-64:evalue_std=0:evalue_sum=5.36e-64:gapopen_avg=0.0:gapopen_max=0.0:gapopen_min=0.0:gapopen_std=0:gapopen_sum=0.0:gtdb_class_counter=c__Gammaproteobacteria--4:gtdb_domain_counter=d__Bacteria--4:gtdb_family_counter=f__Burkholderiaceae--4:gtdb_genus_counter=g__Pelomonas--4:gtdb_order_counter=o__Burkholderiales--4:gtdb_phylum_counter=p__Proteobacteria--4:gtdb_species_counter=s__Pelomonas sp001425055--1||s__Pelomonas sp001425165--1||s__Pelomonas sp001425705--1||s__Pelomonas sp003550215--1:heptad_counter=MCP-36H--8:lbd_counter=:lca_tree=g__Pelomonas:length_avg=154.0:length_max=154.0:length_min=154.0:length_std=0:length_sum=154.0:mismatch_avg=40.0:mismatch_max=40.0:mismatch_min=40.0:mismatch_std=0:mismatch_sum=40.0:name=N1222308:qcovhsp_avg=99.4:qcovhsp_max=99.4:qcovhsp_min=99.4:qcovhsp_std=0:qcovhsp_sum=99.4:qend_avg=154.0:qend_max=154.0:qend_min=154.0:qend_std=0:qend_sum=154.0:qstart_avg=1.0:qstart_max=1.0:qstart_min=1.0:qstart_std=0:qstart_sum=1.0:ref_name_counter=GB_GCA_016185015.1_protein.faa_JACPOI010000036.1_14@PF00015_full_PFAM.310.508--1:scovhsp_avg=77.8:scovhsp_max=77.8:scovhsp_min=77.8:scovhsp_std=0:scovhsp_sum=77.8:send_avg=164.0:send_max=164.0:send_min=164.0:send_std=0:send_sum=164.0:sstart_avg=11.0:sstart_max=11.0:sstart_min=11.0:sstart_std=0:sstart_sum=11.0],(bd5908ee-f90e-429e-b07e-7613ecd02271_2@MCPsignal.121.264:0.00527361[&&NHX:Sample=rhizpot1:Type=capture:besthit=77.5:bitscore=193.0:capture_class=c__Gammaproteobacteria:capture_domain=d__Bacteria:capture_family=f__Burkholderiaceae:capture_genus=g__Pandoraea:capture_order=o__Burkholderiales:capture_phylum=p__Proteobacteria:capture_species=s__Pandoraea iniqua:evalue=2.73e-63:gapopen=0.0:heptad=MCP-36H:length=142.0:mismatch=32.0:qcovhsp=99.3:qend=142.0:qstart=1.0:ref_name=GB_GCA_016185015.1_protein.faa_JACPOI010000036.1_14@PF00015_full_PFAM.310.508:scovhsp=71.7:send=152.0:sstart=11.0],(b957125d-3cc1-4fb4-9318-0b01f609c234_3@MCPsignal.174.329:0.00967624[&&NHX:Sample=rhizpot1:Type=capture:capture_class=c__Gammaproteobacteria:capture_domain=d__Bacteria:capture_family=f__Burkholderiaceae:capture_genus=g__Burkholderia:capture_order=o__Burkholderiales:capture_phylum=p__Proteobacteria:capture_species=s__Burkholderia glumae:heptad=MCP-36H],((GB_GCA_016195825.1_protein.faa_JACPYV010000182.1_15@PF00015_full_PFAM.321.501:0.0287791[&&NHX:Type=GTDB:gtdb_class=c__Gammaproteobacteria:gtdb_domain=d__Bacteria:gtdb_family=f__Burkholderiaceae:gtdb_genus=g__Pelomonas:gtdb_order=o__Burkholderiales:gtdb_phylum=p__Proteobacteria:gtdb_species=s__Pelomonas sp016195825:heptad=MCP-36H:species=d__Bacteria_p__Proteobacteria_c__Gammaproteobacteria_o__Burkholderiales_f__Burkholderiaceae_g__Pelomonas_s__Pelomonas sp016195825],(GB_GCA_003963075.1_protein.faa_RXJV01000020.1_56@PF00015_full_PFAM.323.509:0.0312253[&&NHX:Type=GTDB:gtdb_class=c__Gammaproteobacteria:gtdb_domain=d__Bacteria:gtdb_family=f__Burkholderiaceae:gtdb_genus=g__Pelomonas:gtdb_order=o__Burkholderiales:gtdb_phylum=p__Proteobacteria:gtdb_species=s__Pelomonas sp003963075:heptad=MCP-36H:species=d__Bacteria_p__Proteobacteria_c__Gammaproteobacteria_o__Burkholderiales_f__Burkholderiaceae_g__Pelomonas_s__Pelomonas sp003963075],RS_GCF_001426885.1_protein.faa_NZ_LMFP01000028.1_468@PF00015_full_PFAM.322.499:0.00442259[&&NHX:Type=GTDB:gtdb_class=c__Gammaproteobacteria:gtdb_domain=d__Bacteria:gtdb_family=f__Burkholderiaceae:gtdb_genus=g__Pelomonas:gtdb_order=o__Burkholderiales:gtdb_phylum=p__Proteobacteria:gtdb_species=s__Pelomonas sp001426885:heptad=MCP-36H:species=d__Bacteria_p__Proteobacteria_c__Gammaproteobacteria_o__Burkholderiales_f__Burkholderiaceae_g__Pelomonas_s__Pelomonas sp001426885])0.412:0.0125678[&&NHX:Sample_counter=:Type_counter=GTDB--2:capture_class_counter=:capture_domain_counter=:capture_family_counter=:capture_genus_counter=:capture_order_counter=:capture_phylum_counter=:capture_species_counter=:evoltype=D:gtdb_class_counter=c__Gammaproteobacteria--2:gtdb_domain_counter=d__Bacteria--2:gtdb_family_counter=f__Burkholderiaceae--2:gtdb_genus_counter=g__Pelomonas--2:gtdb_order_counter=o__Burkholderiales--2:gtdb_phylum_counter=p__Proteobacteria--2:gtdb_species_counter=s__Pelomonas sp001426885--1||s__Pelomonas sp003963075--1:heptad_counter=MCP-36H--2:lbd_counter=:lca=d__Bacteria:lca_tree=g__Pelomonas:name=N1222314:ref_name_counter=])0.862:0.0103578[&&NHX:Sample_counter=:Type_counter=GTDB--3:capture_class_counter=:capture_domain_counter=:capture_family_counter=:capture_genus_counter=:capture_order_counter=:capture_phylum_counter=:capture_species_counter=:evoltype=D:gtdb_class_counter=c__Gammaproteobacteria--3:gtdb_domain_counter=d__Bacteria--3:gtdb_family_counter=f__Burkholderiaceae--3:gtdb_genus_counter=g__Pelomonas--3:gtdb_order_counter=o__Burkholderiales--3:gtdb_phylum_counter=p__Proteobacteria--3:gtdb_species_counter=s__Pelomonas sp001426885--1||s__Pelomonas sp003963075--1||s__Pelomonas sp016195825--1:heptad_counter=MCP-36H--3:lbd_counter=:lca=d__Bacteria:lca_tree=g__Pelomonas:name=N1222315:ref_name_counter=],(a8da42a5-ab49-4181-9066-8a3b784d6885_3@MCPsignal.466.574:5e-09[&&NHX:Sample=rhizpot1:Type=capture:capture_class=c__Gammaproteobacteria:capture_domain=d__Bacteria:capture_family=f__Burkholderiaceae:capture_genus=g__Burkholderia:capture_order=o__Burkholderiales:capture_phylum=p__Proteobacteria:capture_species=s__Burkholderia glumae:heptad=MCP-36H],f85592ee-80cb-49cf-854a-d3f3863e35aa_3@MCPsignal.22.175:0.00736617[&&NHX:Sample=rhizpot2:Type=capture:capture_class=c__Gammaproteobacteria:capture_domain=d__Bacteria:capture_family=f__Burkholderiaceae:capture_genus=g__Burkholderia:capture_order=o__Burkholderiales:capture_phylum=p__Proteobacteria:capture_species=s__Burkholderia cenocepacia_B:heptad=MCP-36H])0.844:0.00735364[&&NHX:Sample_counter=rhizpot1--1||rhizpot2--1:Type_counter=capture--2:capture_class_counter=c__Gammaproteobacteria--2:capture_domain_counter=d__Bacteria--2:capture_family_counter=f__Burkholderiaceae--2:capture_genus_counter=g__Burkholderia--2:capture_order_counter=o__Burkholderiales--2:capture_phylum_counter=p__Proteobacteria--2:capture_species_counter=s__Burkholderia cenocepacia_B--1||s__Burkholderia glumae--1:gtdb_class_counter=:gtdb_domain_counter=:gtdb_family_counter=:gtdb_genus_counter=:gtdb_order_counter=:gtdb_phylum_counter=:gtdb_species_counter=:heptad_counter=MCP-36H--2:lbd_counter=:name=N1222318:ref_name_counter=])0:5e-09[&&NHX:Sample_counter=rhizpot1--1||rhizpot2--1:Type_counter=GTDB--3||capture--2:capture_class_counter=c__Gammaproteobacteria--2:capture_domain_counter=d__Bacteria--2:capture_family_counter=f__Burkholderiaceae--2:capture_genus_counter=g__Burkholderia--2:capture_order_counter=o__Burkholderiales--2:capture_phylum_counter=p__Proteobacteria--2:capture_species_counter=s__Burkholderia cenocepacia_B--1||s__Burkholderia glumae--1:gtdb_class_counter=c__Gammaproteobacteria--3:gtdb_domain_counter=d__Bacteria--3:gtdb_family_counter=f__Burkholderiaceae--3:gtdb_genus_counter=g__Pelomonas--3:gtdb_order_counter=o__Burkholderiales--3:gtdb_phylum_counter=p__Proteobacteria--3:gtdb_species_counter=s__Pelomonas sp001426885--1||s__Pelomonas sp003963075--1||s__Pelomonas sp016195825--1:heptad_counter=MCP-36H--5:lbd_counter=:lca_tree=g__Pelomonas:name=N1222319:ref_name_counter=])0:5e-09[&&NHX:Sample_counter=rhizpot1--2||rhizpot2--1:Type_counter=GTDB--3||capture--3:capture_class_counter=c__Gammaproteobacteria--3:capture_domain_counter=d__Bacteria--3:capture_family_counter=f__Burkholderiaceae--3:capture_genus_counter=g__Burkholderia--3:capture_order_counter=o__Burkholderiales--3:capture_phylum_counter=p__Proteobacteria--3:capture_species_counter=s__Burkholderia cenocepacia_B--1||s__Burkholderia glumae--2:gtdb_class_counter=c__Gammaproteobacteria--3:gtdb_domain_counter=d__Bacteria--3:gtdb_family_counter=f__Burkholderiaceae--3:gtdb_genus_counter=g__Pelomonas--3:gtdb_order_counter=o__Burkholderiales--3:gtdb_phylum_counter=p__Proteobacteria--3:gtdb_species_counter=s__Pelomonas sp001426885--1||s__Pelomonas sp003963075--1||s__Pelomonas sp016195825--1:heptad_counter=MCP-36H--6:lbd_counter=:lca_tree=g__Pelomonas:name=N1222320:ref_name_counter=])0.831:0.00468245[&&NHX:Sample_counter=rhizpot1--3||rhizpot2--1:Type_counter=GTDB--3||capture--4:besthit_avg=77.5:besthit_max=77.5:besthit_min=77.5:besthit_std=0:besthit_sum=77.5:bitscore_avg=193.0:bitscore_max=193.0:bitscore_min=193.0:bitscore_std=0:bitscore_sum=193.0:capture_class_counter=c__Gammaproteobacteria--4:capture_domain_counter=d__Bacteria--4:capture_family_counter=f__Burkholderiaceae--4:capture_genus_counter=g__Burkholderia--3||g__Pandoraea--1:capture_order_counter=o__Burkholderiales--4:capture_phylum_counter=p__Proteobacteria--4:capture_species_counter=s__Burkholderia cenocepacia_B--1||s__Burkholderia glumae--2||s__Pandoraea iniqua--1:evalue_avg=2.73e-63:evalue_max=2.73e-63:evalue_min=2.73e-63:evalue_std=0:evalue_sum=2.73e-63:gapopen_avg=0.0:gapopen_max=0.0:gapopen_min=0.0:gapopen_std=0:gapopen_sum=0.0:gtdb_class_counter=c__Gammaproteobacteria--3:gtdb_domain_counter=d__Bacteria--3:gtdb_family_counter=f__Burkholderiaceae--3:gtdb_genus_counter=g__Pelomonas--3:gtdb_order_counter=o__Burkholderiales--3:gtdb_phylum_counter=p__Proteobacteria--3:gtdb_species_counter=s__Pelomonas sp001426885--1||s__Pelomonas sp003963075--1||s__Pelomonas sp016195825--1:heptad_counter=MCP-36H--7:lbd_counter=:lca_tree=g__Pelomonas:length_avg=142.0:length_max=142.0:length_min=142.0:length_std=0:length_sum=142.0:mismatch_avg=32.0:mismatch_max=32.0:mismatch_min=32.0:mismatch_std=0:mismatch_sum=32.0:name=N1222321:qcovhsp_avg=99.3:qcovhsp_max=99.3:qcovhsp_min=99.3:qcovhsp_std=0:qcovhsp_sum=99.3:qend_avg=142.0:qend_max=142.0:qend_min=142.0:qend_std=0:qend_sum=142.0:qstart_avg=1.0:qstart_max=1.0:qstart_min=1.0:qstart_std=0:qstart_sum=1.0:ref_name_counter=GB_GCA_016185015.1_protein.faa_JACPOI010000036.1_14@PF00015_full_PFAM.310.508--1:scovhsp_avg=71.7:scovhsp_max=71.7:scovhsp_min=71.7:scovhsp_std=0:scovhsp_sum=71.7:send_avg=152.0:send_max=152.0:send_min=152.0:send_std=0:send_sum=152.0:sstart_avg=11.0:sstart_max=11.0:sstart_min=11.0:sstart_std=0:sstart_sum=11.0])0.758:0.0160426[&&NHX:Sample_counter=rhizpot1--4||rhizpot2--2||rhizpot3--1||rhiztom1--1:Type_counter=GTDB--7||capture--8:besthit_avg=75.75:besthit_max=77.5:besthit_min=74.0:besthit_std=2.4748737341529163:besthit_sum=151.5:bitscore_avg=194.5:bitscore_max=196.0:bitscore_min=193.0:bitscore_std=2.1213203435596424:bitscore_sum=389.0:capture_class_counter=c__Gammaproteobacteria--7||c__Holophagae--1:capture_domain_counter=d__Bacteria--8:capture_family_counter=f__Burkholderiaceae--7||f__Holophagaceae--1:capture_genus_counter=g__Achromobacter--2||g__Burkholderia--4||g__Geothrix--1||g__Pandoraea--1:capture_order_counter=o__Burkholderiales--7||o__Holophagales--1:capture_phylum_counter=p__Acidobacteriota--1||p__Proteobacteria--7:capture_species_counter=s__Achromobacter mucicolens--1||s__Achromobacter pulmonis--1||s__Burkholderia cenocepacia_B--1||s__Burkholderia glumae--2||s__Burkholderia sp003853705--1||s__Geothrix sp903884655--1||s__Pandoraea iniqua--1:evalue_avg=1.633e-63:evalue_max=2.73e-63:evalue_min=5.36e-64:evalue_std=1.5513922779232851e-63:evalue_sum=3.266e-63:gapopen_avg=0.0:gapopen_max=0.0:gapopen_min=0.0:gapopen_std=0.0:gapopen_sum=0.0:gtdb_class_counter=c__Gammaproteobacteria--7:gtdb_domain_counter=d__Bacteria--7:gtdb_family_counter=f__Burkholderiaceae--7:gtdb_genus_counter=g__Pelomonas--7:gtdb_order_counter=o__Burkholderiales--7:gtdb_phylum_counter=p__Proteobacteria--7:gtdb_species_counter=s__Pelomonas sp001425055--1||s__Pelomonas sp001425165--1||s__Pelomonas sp001425705--1||s__Pelomonas sp001426885--1||s__Pelomonas sp003550215--1||s__Pelomonas sp003963075--1||s__Pelomonas sp016195825--1:heptad_counter=MCP-36H--15:lbd_counter=:lca_tree=g__Pelomonas:length_avg=148.0:length_max=154.0:length_min=142.0:length_std=8.48528137423857:length_sum=296.0:mismatch_avg=36.0:mismatch_max=40.0:mismatch_min=32.0:mismatch_std=5.656854249492381:mismatch_sum=72.0:name=N1222322:qcovhsp_avg=99.35:qcovhsp_max=99.4:qcovhsp_min=99.3:qcovhsp_std=0.07071067811866079:qcovhsp_sum=198.7:qend_avg=148.0:qend_max=154.0:qend_min=142.0:qend_std=8.48528137423857:qend_sum=296.0:qstart_avg=1.0:qstart_max=1.0:qstart_min=1.0:qstart_std=0.0:qstart_sum=2.0:ref_name_counter=GB_GCA_016185015.1_protein.faa_JACPOI010000036.1_14@PF00015_full_PFAM.310.508--2:scovhsp_avg=74.75:scovhsp_max=77.8:scovhsp_min=71.7:scovhsp_std=4.313351365237936:scovhsp_sum=149.5:send_avg=158.0:send_max=164.0:send_min=152.0:send_std=8.48528137423857:send_sum=316.0:sstart_avg=11.0:sstart_max=11.0:sstart_min=11.0:sstart_std=0.0:sstart_sum=22.0])0.949:0.097763[&&NHX:Sample_counter=rhizpot1--5||rhizpot2--2||rhizpot3--1||rhiztom1--1:Type_counter=GTDB--7||capture--9:besthit_avg=75.75:besthit_max=77.5:besthit_min=74.0:besthit_std=2.4748737341529163:besthit_sum=151.5:bitscore_avg=194.5:bitscore_max=196.0:bitscore_min=193.0:bitscore_std=2.1213203435596424:bitscore_sum=389.0:capture_class_counter=c__Gammaproteobacteria--8||c__Holophagae--1:capture_domain_counter=d__Bacteria--9:capture_family_counter=f__Burkholderiaceae--7||f__Holophagaceae--1||f__Xanthomonadaceae--1:capture_genus_counter=g__Achromobacter--2||g__Burkholderia--4||g__Geothrix--1||g__Pandoraea--1||g__Vulcaniibacterium_B--1:capture_order_counter=o__Burkholderiales--7||o__Holophagales--1||o__Xanthomonadales--1:capture_phylum_counter=p__Acidobacteriota--1||p__Proteobacteria--8:capture_species_counter=s__Achromobacter mucicolens--1||s__Achromobacter pulmonis--1||s__Burkholderia cenocepacia_B--1||s__Burkholderia glumae--2||s__Burkholderia sp003853705--1||s__Geothrix sp903884655--1||s__Pandoraea iniqua--1||s__Vulcaniibacterium_B gelatinicum--1:evalue_avg=1.633e-63:evalue_max=2.73e-63:evalue_min=5.36e-64:evalue_std=1.5513922779232851e-63:evalue_sum=3.266e-63:gapopen_avg=0.0:gapopen_max=0.0:gapopen_min=0.0:gapopen_std=0.0:gapopen_sum=0.0:gtdb_class_counter=c__Gammaproteobacteria--7:gtdb_domain_counter=d__Bacteria--7:gtdb_family_counter=f__Burkholderiaceae--7:gtdb_genus_counter=g__Pelomonas--7:gtdb_order_counter=o__Burkholderiales--7:gtdb_phylum_counter=p__Proteobacteria--7:gtdb_species_counter=s__Pelomonas sp001425055--1||s__Pelomonas sp001425165--1||s__Pelomonas sp001425705--1||s__Pelomonas sp001426885--1||s__Pelomonas sp003550215--1||s__Pelomonas sp003963075--1||s__Pelomonas sp016195825--1:heptad_counter=MCP-36H--16:lbd_counter=:lca_tree=g__Pelomonas:length_avg=148.0:length_max=154.0:length_min=142.0:length_std=8.48528137423857:length_sum=296.0:mismatch_avg=36.0:mismatch_max=40.0:mismatch_min=32.0:mismatch_std=5.656854249492381:mismatch_sum=72.0:name=N1222323:qcovhsp_avg=99.35:qcovhsp_max=99.4:qcovhsp_min=99.3:qcovhsp_std=0.07071067811866079:qcovhsp_sum=198.7:qend_avg=148.0:qend_max=154.0:qend_min=142.0:qend_std=8.48528137423857:qend_sum=296.0:qstart_avg=1.0:qstart_max=1.0:qstart_min=1.0:qstart_std=0.0:qstart_sum=2.0:ref_name_counter=GB_GCA_016185015.1_protein.faa_JACPOI010000036.1_14@PF00015_full_PFAM.310.508--2:scovhsp_avg=74.75:scovhsp_max=77.8:scovhsp_min=71.7:scovhsp_std=4.313351365237936:scovhsp_sum=149.5:send_avg=158.0:send_max=164.0:send_min=152.0:send_std=8.48528137423857:send_sum=316.0:sstart_avg=11.0:sstart_max=11.0:sstart_min=11.0:sstart_std=0.0:sstart_sum=22.0])0.613:0.0197088[&&NHX:Sample_counter=rhizpot1--5||rhizpot2--2||rhizpot3--1||rhiztom1--1:Type_counter=GTDB--10||capture--9:besthit_avg=75.75:besthit_max=77.5:besthit_min=74.0:besthit_std=2.4748737341529163:besthit_sum=151.5:bitscore_avg=194.5:bitscore_max=196.0:bitscore_min=193.0:bitscore_std=2.1213203435596424:bitscore_sum=389.0:capture_class_counter=c__Gammaproteobacteria--8||c__Holophagae--1:capture_domain_counter=d__Bacteria--9:capture_family_counter=f__Burkholderiaceae--7||f__Holophagaceae--1||f__Xanthomonadaceae--1:capture_genus_counter=g__Achromobacter--2||g__Burkholderia--4||g__Geothrix--1||g__Pandoraea--1||g__Vulcaniibacterium_B--1:capture_order_counter=o__Burkholderiales--7||o__Holophagales--1||o__Xanthomonadales--1:capture_phylum_counter=p__Acidobacteriota--1||p__Proteobacteria--8:capture_species_counter=s__Achromobacter mucicolens--1||s__Achromobacter pulmonis--1||s__Burkholderia cenocepacia_B--1||s__Burkholderia glumae--2||s__Burkholderia sp003853705--1||s__Geothrix sp903884655--1||s__Pandoraea iniqua--1||s__Vulcaniibacterium_B gelatinicum--1:evalue_avg=1.633e-63:evalue_max=2.73e-63:evalue_min=5.36e-64:evalue_std=1.5513922779232851e-63:evalue_sum=3.266e-63:gapopen_avg=0.0:gapopen_max=0.0:gapopen_min=0.0:gapopen_std=0.0:gapopen_sum=0.0:gtdb_class_counter=c__Gammaproteobacteria--10:gtdb_domain_counter=d__Bacteria--10:gtdb_family_counter=f__Burkholderiaceae--10:gtdb_genus_counter=g__Curvibacter--1||g__Pelomonas--7||g__Rhodoferax--2:gtdb_order_counter=o__Burkholderiales--10:gtdb_phylum_counter=p__Proteobacteria--10:gtdb_species_counter=s__Curvibacter sp019233055--1||s__Pelomonas sp001425055--1||s__Pelomonas sp001425165--1||s__Pelomonas sp001425705--1||s__Pelomonas sp001426885--1||s__Pelomonas sp003550215--1||s__Pelomonas sp003963075--1||s__Pelomonas sp016195825--1||s__Rhodoferax sp018061265--1||s__Rhodoferax sp018063565--1:heptad_counter=MCP-36H--19:lbd_counter=:lca_tree=f__Burkholderiaceae:length_avg=148.0:length_max=154.0:length_min=142.0:length_std=8.48528137423857:length_sum=296.0:mismatch_avg=36.0:mismatch_max=40.0:mismatch_min=32.0:mismatch_std=5.656854249492381:mismatch_sum=72.0:name=N1222324:qcovhsp_avg=99.35:qcovhsp_max=99.4:qcovhsp_min=99.3:qcovhsp_std=0.07071067811866079:qcovhsp_sum=198.7:qend_avg=148.0:qend_max=154.0:qend_min=142.0:qend_std=8.48528137423857:qend_sum=296.0:qstart_avg=1.0:qstart_max=1.0:qstart_min=1.0:qstart_std=0.0:qstart_sum=2.0:ref_name_counter=GB_GCA_016185015.1_protein.faa_JACPOI010000036.1_14@PF00015_full_PFAM.310.508--2:scovhsp_avg=74.75:scovhsp_max=77.8:scovhsp_min=71.7:scovhsp_std=4.313351365237936:scovhsp_sum=149.5:send_avg=158.0:send_max=164.0:send_min=152.0:send_std=8.48528137423857:send_sum=316.0:sstart_avg=11.0:sstart_max=11.0:sstart_min=11.0:sstart_std=0.0:sstart_sum=22.0],((((GB_GCA_012727555.1_protein.faa_JAAYGT010000027.1_64@PF00015_full_PFAM.460.651:0.0693069[&&NHX:Type=GTDB:gtdb_class=c__Gammaproteobacteria:gtdb_domain=d__Bacteria:gtdb_family=f__Burkholderiaceae:gtdb_genus=g__JAAYGT01:gtdb_order=o__Burkholderiales:gtdb_phylum=p__Proteobacteria:gtdb_species=s__JAAYGT01 sp012727555:heptad=MCP-36H:species=d__Bacteria_p__Proteobacteria_c__Gammaproteobacteria_o__Burkholderiales_f__Burkholderiaceae_g__JAAYGT01_s__JAAYGT01 sp012727555],GB_GCA_012744285.1_protein.faa_JAAYID010000399.1_3@PF00015_full_PFAM.454.647:0.062615[&&NHX:Type=GTDB:gtdb_class=c__Gammaproteobacteria:gtdb_domain=d__Bacteria:gtdb_family=f__Burkholderiaceae:gtdb_genus=g__Pusillimonas_A:gtdb_order=o__Burkholderiales:gtdb_phylum=p__Proteobacteria:gtdb_species=s__Pusillimonas_A sp012744285:heptad=MCP-36H:species=d__Bacteria_p__Proteobacteria_c__Gammaproteobacteria_o__Burkholderiales_f__Burkholderiaceae_g__Pusillimonas_A_s__Pusillimonas_A sp012744285])0.995:0.104677[&&NHX:Sample_counter=:Type_counter=GTDB--2:capture_class_counter=:capture_domain_counter=:capture_family_counter=:capture_genus_counter=:capture_order_counter=:capture_phylum_counter=:capture_species_counter=:evoltype=D:gtdb_class_counter=c__Gammaproteobacteria--2:gtdb_domain_counter=d__Bacteria--2:gtdb_family_counter=f__Burkholderiaceae--2:gtdb_genus_counter=g__JAAYGT01--1||g__Pusillimonas_A--1:gtdb_order_counter=o__Burkholderiales--2:gtdb_phylum_counter=p__Proteobacteria--2:gtdb_species_counter=s__JAAYGT01 sp012727555--1||s__Pusillimonas_A sp012744285--1:heptad_counter=MCP-36H--2:lbd_counter=:lca=d__Bacteria:lca_tree=f__Burkholderiaceae:name=N1222327:ref_name_counter=],(18c070f3-9d4e-4dab-980d-7f023fe812ea_3@MCPsignal.22.132:5e-09[&&NHX:Sample=rhiztom1:Type=capture:besthit=95.4:bitscore=182.0:capture_class=c__Gammaproteobacteria:capture_domain=d__Bacteria:capture_family=f__Xanthomonadaceae:capture_genus=g__Xanthomonas_A:capture_order=o__Xanthomonadales:capture_phylum=p__Proteobacteria:capture_species=s__Xanthomonas_A albilineans:evalue=9.28e-60:gapopen=0.0:heptad=MCP-36H:length=109.0:mismatch=5.0:qcovhsp=99.1:qend=109.0:qstart=1.0:ref_name=RS_GCF_006715665.1_protein.faa_NZ_VFNT01000001.1_3827@PF00015_full_PFAM.317.504:scovhsp=58.3:send=162.0:sstart=54.0],(((RS_GCF_006715665.1_protein.faa_NZ_VFNT01000001.1_3827@PF00015_full_PFAM.317.504:0.0210755[&&NHX:Type=GTDB:gtdb_class=c__Gammaproteobacteria:gtdb_domain=d__Bacteria:gtdb_family=f__Burkholderiaceae:gtdb_genus=g__Acidovorax:gtdb_order=o__Burkholderiales:gtdb_phylum=p__Proteobacteria:gtdb_species=s__Acidovorax sp006715665:heptad=MCP-36H:species=d__Bacteria_p__Proteobacteria_c__Gammaproteobacteria_o__Burkholderiales_f__Burkholderiaceae_g__Acidovorax_s__Acidovorax sp006715665],fd726ec3-1d6b-4614-90b0-515b2e005690_5@MCPsignal.23.111:0.0102576[&&NHX:Sample=rhiztom1:Type=capture:capture_class=c__Gammaproteobacteria:capture_domain=d__Bacteria:capture_family=f__Xanthomonadaceae:capture_genus=g__Xanthomonas_A:capture_order=o__Xanthomonadales:capture_phylum=p__Proteobacteria:capture_species=s__Xanthomonas_A albilineans:heptad=MCP-36H])0:5e-09[&&NHX:Sample_counter=rhiztom1--1:Type_counter=GTDB--1||capture--1:capture_class_counter=c__Gammaproteobacteria--1:capture_domain_counter=d__Bacteria--1:capture_family_counter=f__Xanthomonadaceae--1:capture_genus_counter=g__Xanthomonas_A--1:capture_order_counter=o__Xanthomonadales--1:capture_phylum_counter=p__Proteobacteria--1:capture_species_counter=s__Xanthomonas_A albilineans--1:gtdb_class_counter=c__Gammaproteobacteria--1:gtdb_domain_counter=d__Bacteria--1:gtdb_family_counter=f__Burkholderiaceae--1:gtdb_genus_counter=g__Acidovorax--1:gtdb_order_counter=o__Burkholderiales--1:gtdb_phylum_counter=p__Proteobacteria--1:gtdb_species_counter=s__Acidovorax sp006715665--1:heptad_counter=MCP-36H--2:lbd_counter=:lca_tree=s__Acidovorax sp006715665:name=N1222331:ref_name_counter=],f433ed8c-308c-441a-bab3-8950d0c46373_5@MCPsignal.341.461:5e-09[&&NHX:Sample=rhiztom1:Type=capture:besthit=97.5:bitscore=204.0:capture_class=c__Gammaproteobacteria:capture_domain=d__Bacteria:capture_family=f__Halomonadaceae:capture_genus=g__Halomonas_F:capture_order=o__Pseudomonadales:capture_phylum=p__Proteobacteria:capture_species=s__Halomonas_F pacifica:evalue=5.99e-68:gapopen=0.0:heptad=MCP-36H:length=119.0:mismatch=3.0:qcovhsp=99.2:qend=119.0:qstart=1.0:ref_name=RS_GCF_006715665.1_protein.faa_NZ_VFNT01000001.1_3827@PF00015_full_PFAM.317.504:scovhsp=63.6:send=127.0:sstart=9.0])0.665:5e-09[&&NHX:Sample_counter=rhiztom1--2:Type_counter=GTDB--1||capture--2:besthit_avg=97.5:besthit_max=97.5:besthit_min=97.5:besthit_std=0:besthit_sum=97.5:bitscore_avg=204.0:bitscore_max=204.0:bitscore_min=204.0:bitscore_std=0:bitscore_sum=204.0:capture_class_counter=c__Gammaproteobacteria--2:capture_domain_counter=d__Bacteria--2:capture_family_counter=f__Halomonadaceae--1||f__Xanthomonadaceae--1:capture_genus_counter=g__Halomonas_F--1||g__Xanthomonas_A--1:capture_order_counter=o__Pseudomonadales--1||o__Xanthomonadales--1:capture_phylum_counter=p__Proteobacteria--2:capture_species_counter=s__Halomonas_F pacifica--1||s__Xanthomonas_A albilineans--1:evalue_avg=5.99e-68:evalue_max=5.99e-68:evalue_min=5.99e-68:evalue_std=0:evalue_sum=5.99e-68:gapopen_avg=0.0:gapopen_max=0.0:gapopen_min=0.0:gapopen_std=0:gapopen_sum=0.0:gtdb_class_counter=c__Gammaproteobacteria--1:gtdb_domain_counter=d__Bacteria--1:gtdb_family_counter=f__Burkholderiaceae--1:gtdb_genus_counter=g__Acidovorax--1:gtdb_order_counter=o__Burkholderiales--1:gtdb_phylum_counter=p__Proteobacteria--1:gtdb_species_counter=s__Acidovorax sp006715665--1:heptad_counter=MCP-36H--3:lbd_counter=:lca_tree=s__Acidovorax sp006715665:length_avg=119.0:length_max=119.0:length_min=119.0:length_std=0:length_sum=119.0:mismatch_avg=3.0:mismatch_max=3.0:mismatch_min=3.0:mismatch_std=0:mismatch_sum=3.0:name=N1222333:qcovhsp_avg=99.2:qcovhsp_max=99.2:qcovhsp_min=99.2:qcovhsp_std=0:qcovhsp_sum=99.2:qend_avg=119.0:qend_max=119.0:qend_min=119.0:qend_std=0:qend_sum=119.0:qstart_avg=1.0:qstart_max=1.0:qstart_min=1.0:qstart_std=0:qstart_sum=1.0:ref_name_counter=RS_GCF_006715665.1_protein.faa_NZ_VFNT01000001.1_3827@PF00015_full_PFAM.317.504--1:scovhsp_avg=63.6:scovhsp_max=63.6:scovhsp_min=63.6:scovhsp_std=0:scovhsp_sum=63.6:send_avg=127.0:send_max=127.0:send_min=127.0:send_std=0:send_sum=127.0:sstart_avg=9.0:sstart_max=9.0:sstart_min=9.0:sstart_std=0:sstart_sum=9.0],(b80c4391-11a7-47d5-8d77-54f35882e25a_3@MCPsignal.292.359:0.0529821[&&NHX:Sample=rhiztom1:Type=capture:capture_class=c__Gammaproteobacteria:capture_domain=d__Bacteria:capture_family=f__Xanthomonadaceae:capture_genus=g__Luteimonas:capture_order=o__Xanthomonadales:capture_phylum=p__Proteobacteria:capture_species=s__Luteimonas sp002307375:heptad=MCP-36H],(8495da20-20aa-4c57-9ca4-8c7d755017bf_2@MCPsignal.493.641:0.0155389[&&NHX:Sample=rhiztom2:Type=capture:besthit=96.6:bitscore=241.0:capture_class=c__Gammaproteobacteria:capture_domain=d__Bacteria:capture_family=f__Halomonadaceae:capture_genus=g__Halomonas_F:capture_order=o__Pseudomonadales:capture_phylum=p__Proteobacteria:capture_species=s__Halomonas_F pacifica:evalue=4.53e-82:gapopen=0.0:heptad=MCP-36H:length=145.0:mismatch=5.0:qcovhsp=98.0:qend=145.0:qstart=1.0:ref_name=RS_GCF_006715665.1_protein.faa_NZ_VFNT01000001.1_3827@PF00015_full_PFAM.317.504:scovhsp=77.5:send=153.0:sstart=9.0],2e984989-0751-4bfc-b73f-94c09d279e9a_6@MCPsignal.47.202:0.00474729[&&NHX:Sample=rhiztom1:Type=capture:besthit=96.1:bitscore=256.0:capture_class=c__Gammaproteobacteria:capture_domain=d__Bacteria:capture_family=f__Halomonadaceae:capture_genus=g__Halomonas_F:capture_order=o__Pseudomonadales:capture_phylum=p__Proteobacteria:capture_species=s__Halomonas_F pacifica:evalue=6.91e-88:gapopen=0.0:heptad=MCP-36H:length=154.0:mismatch=6.0:qcovhsp=99.4:qend=154.0:qstart=1.0:ref_name=RS_GCF_006715665.1_protein.faa_NZ_VFNT01000001.1_3827@PF00015_full_PFAM.317.504:scovhsp=82.4:send=162.0:sstart=9.0])0:5e-09[&&NHX:Sample_counter=rhiztom1--1||rhiztom2--1:Type_counter=capture--2:besthit_avg=96.35:besthit_max=96.6:besthit_min=96.1:besthit_std=0.3535533905932738:besthit_sum=192.7:bitscore_avg=248.5:bitscore_max=256.0:bitscore_min=241.0:bitscore_std=10.606601717798213:bitscore_sum=497.0:capture_class_counter=c__Gammaproteobacteria--2:capture_domain_counter=d__Bacteria--2:capture_family_counter=f__Halomonadaceae--2:capture_genus_counter=g__Halomonas_F--2:capture_order_counter=o__Pseudomonadales--2:capture_phylum_counter=p__Proteobacteria--2:capture_species_counter=s__Halomonas_F pacifica--2:evalue_avg=2.265003455e-82:evalue_max=4.53e-82:evalue_min=6.91e-88:evalue_std=3.2031888326672023e-82:evalue_sum=4.53000691e-82:gapopen_avg=0.0:gapopen_max=0.0:gapopen_min=0.0:gapopen_std=0.0:gapopen_sum=0.0:gtdb_class_counter=:gtdb_domain_counter=:gtdb_family_counter=:gtdb_genus_counter=:gtdb_order_counter=:gtdb_phylum_counter=:gtdb_species_counter=:heptad_counter=MCP-36H--2:lbd_counter=:length_avg=149.5:length_max=154.0:length_min=145.0:length_std=6.363961030678928:length_sum=299.0:mismatch_avg=5.5:mismatch_max=6.0:mismatch_min=5.0:mismatch_std=0.7071067811865476:mismatch_sum=11.0:name=N1222337:qcovhsp_avg=98.7:qcovhsp_max=99.4:qcovhsp_min=98.0:qcovhsp_std=0.9899494936611706:qcovhsp_sum=197.4:qend_avg=149.5:qend_max=154.0:qend_min=145.0:qend_std=6.363961030678928:qend_sum=299.0:qstart_avg=1.0:qstart_max=1.0:qstart_min=1.0:qstart_std=0.0:qstart_sum=2.0:ref_name_counter=RS_GCF_006715665.1_protein.faa_NZ_VFNT01000001.1_3827@PF00015_full_PFAM.317.504--2:scovhsp_avg=79.95:scovhsp_max=82.4:scovhsp_min=77.5:scovhsp_std=3.4648232278140867:scovhsp_sum=159.9:send_avg=157.5:send_max=162.0:send_min=153.0:send_std=6.363961030678928:send_sum=315.0:sstart_avg=9.0:sstart_max=9.0:sstart_min=9.0:sstart_std=0.0:sstart_sum=18.0])0:6e-09[&&NHX:Sample_counter=rhiztom1--2||rhiztom2--1:Type_counter=capture--3:besthit_avg=96.35:besthit_max=96.6:besthit_min=96.1:besthit_std=0.3535533905932738:besthit_sum=192.7:bitscore_avg=248.5:bitscore_max=256.0:bitscore_min=241.0:bitscore_std=10.606601717798213:bitscore_sum=497.0:capture_class_counter=c__Gammaproteobacteria--3:capture_domain_counter=d__Bacteria--3:capture_family_counter=f__Halomonadaceae--2||f__Xanthomonadaceae--1:capture_genus_counter=g__Halomonas_F--2||g__Luteimonas--1:capture_order_counter=o__Pseudomonadales--2||o__Xanthomonadales--1:capture_phylum_counter=p__Proteobacteria--3:capture_species_counter=s__Halomonas_F pacifica--2||s__Luteimonas sp002307375--1:evalue_avg=2.265003455e-82:evalue_max=4.53e-82:evalue_min=6.91e-88:evalue_std=3.2031888326672023e-82:evalue_sum=4.53000691e-82:gapopen_avg=0.0:gapopen_max=0.0:gapopen_min=0.0:gapopen_std=0.0:gapopen_sum=0.0:gtdb_class_counter=:gtdb_domain_counter=:gtdb_family_counter=:gtdb_genus_counter=:gtdb_order_counter=:gtdb_phylum_counter=:gtdb_species_counter=:heptad_counter=MCP-36H--3:lbd_counter=:length_avg=149.5:length_max=154.0:length_min=145.0:length_std=6.363961030678928:length_sum=299.0:mismatch_avg=5.5:mismatch_max=6.0:mismatch_min=5.0:mismatch_std=0.7071067811865476:mismatch_sum=11.0:name=N1222338:qcovhsp_avg=98.7:qcovhsp_max=99.4:qcovhsp_min=98.0:qcovhsp_std=0.9899494936611706:qcovhsp_sum=197.4:qend_avg=149.5:qend_max=154.0:qend_min=145.0:qend_std=6.363961030678928:qend_sum=299.0:qstart_avg=1.0:qstart_max=1.0:qstart_min=1.0:qstart_std=0.0:qstart_sum=2.0:ref_name_counter=RS_GCF_006715665.1_protein.faa_NZ_VFNT01000001.1_3827@PF00015_full_PFAM.317.504--2:scovhsp_avg=79.95:scovhsp_max=82.4:scovhsp_min=77.5:scovhsp_std=3.4648232278140867:scovhsp_sum=159.9:send_avg=157.5:send_max=162.0:send_min=153.0:send_std=6.363961030678928:send_sum=315.0:sstart_avg=9.0:sstart_max=9.0:sstart_min=9.0:sstart_std=0.0:sstart_sum=18.0])0:5e-09[&&NHX:Sample_counter=rhiztom1--4||rhiztom2--1:Type_counter=GTDB--1||capture--5:besthit_avg=96.73333333333333:besthit_max=97.5:besthit_min=96.1:besthit_std=0.7094598884597618:besthit_sum=290.2:bitscore_avg=233.66666666666666:bitscore_max=256.0:bitscore_min=204.0:bitscore_std=26.764404221527766:bitscore_sum=701.0:capture_class_counter=c__Gammaproteobacteria--5:capture_domain_counter=d__Bacteria--5:capture_family_counter=f__Halomonadaceae--3||f__Xanthomonadaceae--2:capture_genus_counter=g__Halomonas_F--3||g__Luteimonas--1||g__Xanthomonas_A--1:capture_order_counter=o__Pseudomonadales--3||o__Xanthomonadales--2:capture_phylum_counter=p__Proteobacteria--5:capture_species_counter=s__Halomonas_F pacifica--3||s__Luteimonas sp002307375--1||s__Xanthomonas_A albilineans--1:evalue_avg=1.9966666666666817e-68:evalue_max=5.99e-68:evalue_min=6.91e-88:evalue_std=3.458328112445845e-68:evalue_sum=5.990000000000045e-68:gapopen_avg=0.0:gapopen_max=0.0:gapopen_min=0.0:gapopen_std=0.0:gapopen_sum=0.0:gtdb_class_counter=c__Gammaproteobacteria--1:gtdb_domain_counter=d__Bacteria--1:gtdb_family_counter=f__Burkholderiaceae--1:gtdb_genus_counter=g__Acidovorax--1:gtdb_order_counter=o__Burkholderiales--1:gtdb_phylum_counter=p__Proteobacteria--1:gtdb_species_counter=s__Acidovorax sp006715665--1:heptad_counter=MCP-36H--6:lbd_counter=:lca_tree=s__Acidovorax sp006715665:length_avg=139.33333333333334:length_max=154.0:length_min=119.0:length_std=18.175074506954115:length_sum=418.0:mismatch_avg=4.666666666666667:mismatch_max=6.0:mismatch_min=3.0:mismatch_std=1.5275252316519465:mismatch_sum=14.0:name=N1222339:qcovhsp_avg=98.86666666666667:qcovhsp_max=99.4:qcovhsp_min=98.0:qcovhsp_std=0.7571877794400391:qcovhsp_sum=296.6:qend_avg=139.33333333333334:qend_max=154.0:qend_min=119.0:qend_std=18.175074506954115:qend_sum=418.0:qstart_avg=1.0:qstart_max=1.0:qstart_min=1.0:qstart_std=0.0:qstart_sum=3.0:ref_name_counter=RS_GCF_006715665.1_protein.faa_NZ_VFNT01000001.1_3827@PF00015_full_PFAM.317.504--3:scovhsp_avg=74.5:scovhsp_max=82.4:scovhsp_min=63.6:scovhsp_std=9.752435593224906:scovhsp_sum=223.5:send_avg=147.33333333333334:send_max=162.0:send_min=127.0:send_std=18.175074506954115:send_sum=442.0:sstart_avg=9.0:sstart_max=9.0:sstart_min=9.0:sstart_std=0.0:sstart_sum=27.0])1:0.114259[&&NHX:Sample_counter=rhiztom1--5||rhiztom2--1:Type_counter=GTDB--1||capture--6:besthit_avg=96.4:besthit_max=97.5:besthit_min=95.4:besthit_std=0.8831760866327828:besthit_sum=385.6:bitscore_avg=220.75:bitscore_max=256.0:bitscore_min=182.0:bitscore_std=33.83661724621223:bitscore_sum=883.0:capture_class_counter=c__Gammaproteobacteria--6:capture_domain_counter=d__Bacteria--6:capture_family_counter=f__Halomonadaceae--3||f__Xanthomonadaceae--3:capture_genus_counter=g__Halomonas_F--3||g__Luteimonas--1||g__Xanthomonas_A--2:capture_order_counter=o__Pseudomonadales--3||o__Xanthomonadales--3:capture_phylum_counter=p__Proteobacteria--6:capture_species_counter=s__Halomonas_F pacifica--3||s__Luteimonas sp002307375--1||s__Xanthomonas_A albilineans--2:evalue_avg=2.320000014975e-60:evalue_max=9.28e-60:evalue_min=6.91e-88:evalue_std=4.6399999900166664e-60:evalue_sum=9.2800000599e-60:gapopen_avg=0.0:gapopen_max=0.0:gapopen_min=0.0:gapopen_std=0.0:gapopen_sum=0.0:gtdb_class_counter=c__Gammaproteobacteria--1:gtdb_domain_counter=d__Bacteria--1:gtdb_family_counter=f__Burkholderiaceae--1:gtdb_genus_counter=g__Acidovorax--1:gtdb_order_counter=o__Burkholderiales--1:gtdb_phylum_counter=p__Proteobacteria--1:gtdb_species_counter=s__Acidovorax sp006715665--1:heptad_counter=MCP-36H--7:lbd_counter=:lca_tree=s__Acidovorax sp006715665:length_avg=131.75:length_max=154.0:length_min=109.0:length_std=21.219095173922945:length_sum=527.0:mismatch_avg=4.75:mismatch_max=6.0:mismatch_min=3.0:mismatch_std=1.2583057392117916:mismatch_sum=19.0:name=N1222340:qcovhsp_avg=98.925:qcovhsp_max=99.4:qcovhsp_min=98.0:qcovhsp_std=0.6291528696058971:qcovhsp_sum=395.7:qend_avg=131.75:qend_max=154.0:qend_min=109.0:qend_std=21.219095173922945:qend_sum=527.0:qstart_avg=1.0:qstart_max=1.0:qstart_min=1.0:qstart_std=0.0:qstart_sum=4.0:ref_name_counter=RS_GCF_006715665.1_protein.faa_NZ_VFNT01000001.1_3827@PF00015_full_PFAM.317.504--4:scovhsp_avg=70.44999999999999:scovhsp_max=82.4:scovhsp_min=58.3:scovhsp_std=11.358550376992072:scovhsp_sum=281.79999999999995:send_avg=151.0:send_max=162.0:send_min=127.0:send_std=16.55294535724685:send_sum=604.0:sstart_avg=20.25:sstart_max=54.0:sstart_min=9.0:sstart_std=22.5:sstart_sum=81.0])0.965:0.060761[&&NHX:Sample_counter=rhiztom1--5||rhiztom2--1:Type_counter=GTDB--3||capture--6:besthit_avg=96.4:besthit_max=97.5:besthit_min=95.4:besthit_std=0.8831760866327828:besthit_sum=385.6:bitscore_avg=220.75:bitscore_max=256.0:bitscore_min=182.0:bitscore_std=33.83661724621223:bitscore_sum=883.0:capture_class_counter=c__Gammaproteobacteria--6:capture_domain_counter=d__Bacteria--6:capture_family_counter=f__Halomonadaceae--3||f__Xanthomonadaceae--3:capture_genus_counter=g__Halomonas_F--3||g__Luteimonas--1||g__Xanthomonas_A--2:capture_order_counter=o__Pseudomonadales--3||o__Xanthomonadales--3:capture_phylum_counter=p__Proteobacteria--6:capture_species_counter=s__Halomonas_F pacifica--3||s__Luteimonas sp002307375--1||s__Xanthomonas_A albilineans--2:evalue_avg=2.320000014975e-60:evalue_max=9.28e-60:evalue_min=6.91e-88:evalue_std=4.6399999900166664e-60:evalue_sum=9.2800000599e-60:gapopen_avg=0.0:gapopen_max=0.0:gapopen_min=0.0:gapopen_std=0.0:gapopen_sum=0.0:gtdb_class_counter=c__Gammaproteobacteria--3:gtdb_domain_counter=d__Bacteria--3:gtdb_family_counter=f__Burkholderiaceae--3:gtdb_genus_counter=g__Acidovorax--1||g__JAAYGT01--1||g__Pusillimonas_A--1:gtdb_order_counter=o__Burkholderiales--3:gtdb_phylum_counter=p__Proteobacteria--3:gtdb_species_counter=s__Acidovorax sp006715665--1||s__JAAYGT01 sp012727555--1||s__Pusillimonas_A sp012744285--1:heptad_counter=MCP-36H--9:lbd_counter=:lca_tree=f__Burkholderiaceae:length_avg=131.75:length_max=154.0:length_min=109.0:length_std=21.219095173922945:length_sum=527.0:mismatch_avg=4.75:mismatch_max=6.0:mismatch_min=3.0:mismatch_std=1.2583057392117916:mismatch_sum=19.0:name=N1222341:qcovhsp_avg=98.925:qcovhsp_max=99.4:qcovhsp_min=98.0:qcovhsp_std=0.6291528696058971:qcovhsp_sum=395.7:qend_avg=131.75:qend_max=154.0:qend_min=109.0:qend_std=21.219095173922945:qend_sum=527.0:qstart_avg=1.0:qstart_max=1.0:qstart_min=1.0:qstart_std=0.0:qstart_sum=4.0:ref_name_counter=RS_GCF_006715665.1_protein.faa_NZ_VFNT01000001.1_3827@PF00015_full_PFAM.317.504--4:scovhsp_avg=70.45:scovhsp_max=82.4:scovhsp_min=58.3:scovhsp_std=11.358550376992072:scovhsp_sum=281.8:send_avg=151.0:send_max=162.0:send_min=127.0:send_std=16.55294535724685:send_sum=604.0:sstart_avg=20.25:sstart_max=54.0:sstart_min=9.0:sstart_std=22.5:sstart_sum=81.0],(((RS_GCF_018413525.1_protein.faa_NZ_JAHCDD010000009.1_50@PF00015_full_PFAM.313.503:0.0344158[&&NHX:Type=GTDB:gtdb_class=c__Gammaproteobacteria:gtdb_domain=d__Bacteria:gtdb_family=f__Burkholderiaceae:gtdb_genus=g__Comamonas:gtdb_order=o__Burkholderiales:gtdb_phylum=p__Proteobacteria:gtdb_species=s__Comamonas sp018413525:heptad=MCP-36H:species=d__Bacteria_p__Proteobacteria_c__Gammaproteobacteria_o__Burkholderiales_f__Burkholderiaceae_g__Comamonas_s__Comamonas sp018413525],c2ab8c9c-48a1-5571-9537-35c86a0aeea4_3@MCPsignal.61.215:0.0642929[&&NHX:Sample=rhiztom3:Type=capture:besthit=78.8:bitscore=216.0:capture_class=c__Gammaproteobacteria:capture_domain=d__Bacteria:capture_family=f__Burkholderiaceae:capture_genus=g__Paraburkholderia:capture_order=o__Burkholderiales:capture_phylum=p__Proteobacteria:capture_species=s__Paraburkholderia phymatum:evalue=3.35e-72:gapopen=1.0:heptad=MCP-36H:length=156.0:mismatch=31.0:qcovhsp=100.0:qend=154.0:qstart=1.0:ref_name=RS_GCF_900104385.1_protein.faa_NZ_FNJA01000003.1_552@PF00015_full_PFAM.320.498:scovhsp=87.6:send=165.0:sstart=10.0])0.999:0.103111[&&NHX:Sample_counter=rhiztom3--1:Type_counter=GTDB--1||capture--1:besthit_avg=78.8:besthit_max=78.8:besthit_min=78.8:besthit_std=0:besthit_sum=78.8:bitscore_avg=216.0:bitscore_max=216.0:bitscore_min=216.0:bitscore_std=0:bitscore_sum=216.0:capture_class_counter=c__Gammaproteobacteria--1:capture_domain_counter=d__Bacteria--1:capture_family_counter=f__Burkholderiaceae--1:capture_genus_counter=g__Paraburkholderia--1:capture_order_counter=o__Burkholderiales--1:capture_phylum_counter=p__Proteobacteria--1:capture_species_counter=s__Paraburkholderia phymatum--1:evalue_avg=3.35e-72:evalue_max=3.35e-72:evalue_min=3.35e-72:evalue_std=0:evalue_sum=3.35e-72:gapopen_avg=1.0:gapopen_max=1.0:gapopen_min=1.0:gapopen_std=0:gapopen_sum=1.0:gtdb_class_counter=c__Gammaproteobacteria--1:gtdb_domain_counter=d__Bacteria--1:gtdb_family_counter=f__Burkholderiaceae--1:gtdb_genus_counter=g__Comamonas--1:gtdb_order_counter=o__Burkholderiales--1:gtdb_phylum_counter=p__Proteobacteria--1:gtdb_species_counter=s__Comamonas sp018413525--1:heptad_counter=MCP-36H--2:lbd_counter=:lca_tree=s__Comamonas sp018413525:length_avg=156.0:length_max=156.0:length_min=156.0:length_std=0:length_sum=156.0:mismatch_avg=31.0:mismatch_max=31.0:mismatch_min=31.0:mismatch_std=0:mismatch_sum=31.0:name=N1222344:qcovhsp_avg=100.0:qcovhsp_max=100.0:qcovhsp_min=100.0:qcovhsp_std=0:qcovhsp_sum=100.0:qend_avg=154.0:qend_max=154.0:qend_min=154.0:qend_std=0:qend_sum=154.0:qstart_avg=1.0:qstart_max=1.0:qstart_min=1.0:qstart_std=0:qstart_sum=1.0:ref_name_counter=RS_GCF_900104385.1_protein.faa_NZ_FNJA01000003.1_552@PF00015_full_PFAM.320.498--1:scovhsp_avg=87.6:scovhsp_max=87.6:scovhsp_min=87.6:scovhsp_std=0:scovhsp_sum=87.6:send_avg=165.0:send_max=165.0:send_min=165.0:send_std=0:send_sum=165.0:sstart_avg=10.0:sstart_max=10.0:sstart_min=10.0:sstart_std=0:sstart_sum=10.0],((RS_GCF_003387155.1_protein.faa_NZ_QUMT01000003.1_406@PF00015_full_PFAM.319.524:0.00775384[&&NHX:Type=GTDB:gtdb_class=c__Gammaproteobacteria:gtdb_domain=d__Bacteria:gtdb_family=f__Burkholderiaceae:gtdb_genus=g__Roseateles:gtdb_order=o__Burkholderiales:gtdb_phylum=p__Proteobacteria:gtdb_species=s__Roseateles depolymerans:heptad=MCP-36H:species=d__Bacteria_p__Proteobacteria_c__Gammaproteobacteria_o__Burkholderiales_f__Burkholderiaceae_g__Roseateles_s__Roseateles depolymerans],(RS_GCF_900109745.1_protein.faa_NZ_FOAV01000018.1_82@PF00015_full_PFAM.324.512:0.0839548[&&NHX:Type=GTDB:gtdb_class=c__Gammaproteobacteria:gtdb_domain=d__Bacteria:gtdb_family=f__Burkholderiaceae:gtdb_genus=g__Roseateles:gtdb_order=o__Burkholderiales:gtdb_phylum=p__Proteobacteria:gtdb_species=s__Roseateles sp900109745:heptad=MCP-36H:species=d__Bacteria_p__Proteobacteria_c__Gammaproteobacteria_o__Burkholderiales_f__Burkholderiaceae_g__Roseateles_s__Roseateles sp900109745],RS_GCF_014192155.1_protein.faa_NZ_JACHXO010000005.1_76@PF00015_full_PFAM.322.515:0.0119502[&&NHX:Type=GTDB:gtdb_class=c__Gammaproteobacteria:gtdb_domain=d__Bacteria:gtdb_family=f__Burkholderiaceae:gtdb_genus=g__Roseateles:gtdb_order=o__Burkholderiales:gtdb_phylum=p__Proteobacteria:gtdb_species=s__Roseateles terrae:heptad=MCP-36H:species=d__Bacteria_p__Proteobacteria_c__Gammaproteobacteria_o__Burkholderiales_f__Burkholderiaceae_g__Roseateles_s__Roseateles terrae])0.879:0.0254075[&&NHX:Sample_counter=:Type_counter=GTDB--2:capture_class_counter=:capture_domain_counter=:capture_family_counter=:capture_genus_counter=:capture_order_counter=:capture_phylum_counter=:capture_species_counter=:evoltype=D:gtdb_class_counter=c__Gammaproteobacteria--2:gtdb_domain_counter=d__Bacteria--2:gtdb_family_counter=f__Burkholderiaceae--2:gtdb_genus_counter=g__Roseateles--2:gtdb_order_counter=o__Burkholderiales--2:gtdb_phylum_counter=p__Proteobacteria--2:gtdb_species_counter=s__Roseateles sp900109745--1||s__Roseateles terrae--1:heptad_counter=MCP-36H--2:lbd_counter=:lca=d__Bacteria:lca_tree=g__Roseateles:name=N1222348:ref_name_counter=])0.999:0.0874089[&&NHX:Sample_counter=:Type_counter=GTDB--3:capture_class_counter=:capture_domain_counter=:capture_family_counter=:capture_genus_counter=:capture_order_counter=:capture_phylum_counter=:capture_species_counter=:evoltype=D:gtdb_class_counter=c__Gammaproteobacteria--3:gtdb_domain_counter=d__Bacteria--3:gtdb_family_counter=f__Burkholderiaceae--3:gtdb_genus_counter=g__Roseateles--3:gtdb_order_counter=o__Burkholderiales--3:gtdb_phylum_counter=p__Proteobacteria--3:gtdb_species_counter=s__Roseateles depolymerans--1||s__Roseateles sp900109745--1||s__Roseateles terrae--1:heptad_counter=MCP-36H--3:lbd_counter=:lca=d__Bacteria:lca_tree=g__Roseateles:name=N1222349:ref_name_counter=],((((((RS_GCF_003337555.1_protein.faa_NZ_QPJK01000004.1_190@PF00015_full_PFAM.319.508:0.00958992[&&NHX:Type=GTDB:gtdb_class=c__Gammaproteobacteria:gtdb_domain=d__Bacteria:gtdb_family=f__Burkholderiaceae:gtdb_genus=g__Pseudorhodoferax:gtdb_order=o__Burkholderiales:gtdb_phylum=p__Proteobacteria:gtdb_species=s__Pseudorhodoferax soli:heptad=MCP-36H:species=d__Bacteria_p__Proteobacteria_c__Gammaproteobacteria_o__Burkholderiales_f__Burkholderiaceae_g__Pseudorhodoferax_s__Pseudorhodoferax soli],RS_GCF_001422445.1_protein.faa_NZ_LMNA01000001.1_979@PF00015_full_PFAM.318.509:0.00970716[&&NHX:Type=GTDB:gtdb_class=c__Gammaproteobacteria:gtdb_domain=d__Bacteria:gtdb_family=f__Burkholderiaceae:gtdb_genus=g__Pseudorhodoferax:gtdb_order=o__Burkholderiales:gtdb_phylum=p__Proteobacteria:gtdb_species=s__Pseudorhodoferax sp001422445:heptad=MCP-36H:species=d__Bacteria_p__Proteobacteria_c__Gammaproteobacteria_o__Burkholderiales_f__Burkholderiaceae_g__Pseudorhodoferax_s__Pseudorhodoferax sp001422445])0.988:0.0482532[&&NHX:Sample_counter=:Type_counter=GTDB--2:capture_class_counter=:capture_domain_counter=:capture_family_counter=:capture_genus_counter=:capture_order_counter=:capture_phylum_counter=:capture_species_counter=:evoltype=D:gtdb_class_counter=c__Gammaproteobacteria--2:gtdb_domain_counter=d__Bacteria--2:gtdb_family_counter=f__Burkholderiaceae--2:gtdb_genus_counter=g__Pseudorhodoferax--2:gtdb_order_counter=o__Burkholderiales--2:gtdb_phylum_counter=p__Proteobacteria--2:gtdb_species_counter=s__Pseudorhodoferax soli--1||s__Pseudorhodoferax sp001422445--1:heptad_counter=MCP-36H--2:lbd_counter=:lca=d__Bacteria:lca_tree=g__Pseudorhodoferax:name=N1222352:ref_name_counter=],((16b4ed26-03cc-4018-b7e1-8288338e9c63_3@MCPsignal.220.328:0.00807444[&&NHX:Sample=rhizpot3:Type=capture:besthit=91.7:bitscore=172.0:capture_class=c__Gammaproteobacteria:capture_domain=d__Bacteria:capture_family=f__Burkholderiaceae:capture_genus=g__Caballeronia:capture_order=o__Burkholderiales:capture_phylum=p__Proteobacteria:capture_species=s__Caballeronia calva:evalue=1.16e-55:gapopen=0.0:heptad=MCP-36H:length=108.0:mismatch=9.0:qcovhsp=100.0:qend=108.0:qstart=1.0:ref_name=RS_GCF_001422365.1_protein.faa_NZ_LMMT01000006.1_4@PF00015_full_PFAM.271.460:scovhsp=57.1:send=117.0:sstart=10.0],(7a566989-c51f-4346-9f1b-d3850796c2d8_2@MCPsignal.529.637:0.00764619[&&NHX:Sample=rhizpot3:Type=capture:besthit=54.2:bitscore=85.1:capture_class=c__Gammaproteobacteria:capture_domain=d__Bacteria:capture_family=f__Burkholderiaceae:capture_genus=g__Burkholderia:capture_order=o__Burkholderiales:capture_phylum=p__Proteobacteria:capture_species=s__Burkholderia puraquae:evalue=2.29e-21:gapopen=0.0:heptad=MCP-36H:length=107.0:mismatch=49.0:qcovhsp=99.1:qend=108.0:qstart=2.0:ref_name=RS_GCF_002943465.1_protein.faa_NZ_PTQY01000004.1_74@PF00015_full_PFAM.318.507:scovhsp=56.6:send=162.0:sstart=56.0],2788f618-cf4b-40bc-a45d-50747cb1213b_5@MCPsignal.236.389:5e-09[&&NHX:Sample=rhizpot3:Type=capture:besthit=62.1:bitscore=146.0:capture_class=c__Gammaproteobacteria:capture_domain=d__Bacteria:capture_family=f__Burkholderiaceae:capture_genus=g__Burkholderia:capture_order=o__Burkholderiales:capture_phylum=p__Proteobacteria:capture_species=s__Burkholderia puraquae:evalue=9.71e-45:gapopen=0.0:heptad=MCP-36H:length=153.0:mismatch=58.0:qcovhsp=100.0:qend=153.0:qstart=1.0:ref_name=RS_GCF_001422365.1_protein.faa_NZ_LMMT01000006.1_4@PF00015_full_PFAM.271.460:scovhsp=81.0:send=162.0:sstart=10.0])0.58:0.00710398[&&NHX:Sample_counter=rhizpot3--2:Type_counter=capture--2:besthit_avg=58.150000000000006:besthit_max=62.1:besthit_min=54.2:besthit_std=5.586143571373725:besthit_sum=116.30000000000001:bitscore_avg=115.55:bitscore_max=146.0:bitscore_min=85.1:bitscore_std=43.06280297426075:bitscore_sum=231.1:capture_class_counter=c__Gammaproteobacteria--2:capture_domain_counter=d__Bacteria--2:capture_family_counter=f__Burkholderiaceae--2:capture_genus_counter=g__Burkholderia--2:capture_order_counter=o__Burkholderiales--2:capture_phylum_counter=p__Proteobacteria--2:capture_species_counter=s__Burkholderia puraquae--2:evalue_avg=1.145e-21:evalue_max=2.29e-21:evalue_min=9.71e-45:evalue_std=1.619274528917194e-21:evalue_sum=2.29e-21:gapopen_avg=0.0:gapopen_max=0.0:gapopen_min=0.0:gapopen_std=0.0:gapopen_sum=0.0:gtdb_class_counter=:gtdb_domain_counter=:gtdb_family_counter=:gtdb_genus_counter=:gtdb_order_counter=:gtdb_phylum_counter=:gtdb_species_counter=:heptad_counter=MCP-36H--2:lbd_counter=:length_avg=130.0:length_max=153.0:length_min=107.0:length_std=32.526911934581186:length_sum=260.0:mismatch_avg=53.5:mismatch_max=58.0:mismatch_min=49.0:mismatch_std=6.363961030678928:mismatch_sum=107.0:name=N1222356:qcovhsp_avg=99.55:qcovhsp_max=100.0:qcovhsp_min=99.1:qcovhsp_std=0.6363961030678968:qcovhsp_sum=199.1:qend_avg=130.5:qend_max=153.0:qend_min=108.0:qend_std=31.81980515339464:qend_sum=261.0:qstart_avg=1.5:qstart_max=2.0:qstart_min=1.0:qstart_std=0.7071067811865476:qstart_sum=3.0:ref_name_counter=RS_GCF_001422365.1_protein.faa_NZ_LMMT01000006.1_4@PF00015_full_PFAM.271.460--1||RS_GCF_002943465.1_protein.faa_NZ_PTQY01000004.1_74@PF00015_full_PFAM.318.507--1:scovhsp_avg=68.8:scovhsp_max=81.0:scovhsp_min=56.6:scovhsp_std=17.253405460951758:scovhsp_sum=137.6:send_avg=162.0:send_max=162.0:send_min=162.0:send_std=0.0:send_sum=324.0:sstart_avg=33.0:sstart_max=56.0:sstart_min=10.0:sstart_std=32.526911934581186:sstart_sum=66.0])0.916:0.0252299[&&NHX:Sample_counter=rhizpot3--3:Type_counter=capture--3:besthit_avg=69.33333333333333:besthit_max=91.7:besthit_min=54.2:besthit_std=19.76874637738401:besthit_sum=208.0:bitscore_avg=134.36666666666667:bitscore_max=172.0:bitscore_min=85.1:bitscore_std=44.602727868745134:bitscore_sum=403.1:capture_class_counter=c__Gammaproteobacteria--3:capture_domain_counter=d__Bacteria--3:capture_family_counter=f__Burkholderiaceae--3:capture_genus_counter=g__Burkholderia--2||g__Caballeronia--1:capture_order_counter=o__Burkholderiales--3:capture_phylum_counter=p__Proteobacteria--3:capture_species_counter=s__Burkholderia puraquae--2||s__Caballeronia calva--1:evalue_avg=7.633333333333334e-22:evalue_max=2.29e-21:evalue_min=1.16e-55:evalue_std=1.322132116444243e-21:evalue_sum=2.29e-21:gapopen_avg=0.0:gapopen_max=0.0:gapopen_min=0.0:gapopen_std=0.0:gapopen_sum=0.0:gtdb_class_counter=:gtdb_domain_counter=:gtdb_family_counter=:gtdb_genus_counter=:gtdb_order_counter=:gtdb_phylum_counter=:gtdb_species_counter=:heptad_counter=MCP-36H--3:lbd_counter=:length_avg=122.66666666666667:length_max=153.0:length_min=107.0:length_std=26.27419519858474:length_sum=368.0:mismatch_avg=38.666666666666664:mismatch_max=58.0:mismatch_min=9.0:mismatch_std=26.083200212652844:mismatch_sum=116.0:name=N1222357:qcovhsp_avg=99.7:qcovhsp_max=100.0:qcovhsp_min=99.1:qcovhsp_std=0.5196152422706665:qcovhsp_sum=299.1:qend_avg=123.0:qend_max=153.0:qend_min=108.0:qend_std=25.98076211353316:qend_sum=369.0:qstart_avg=1.3333333333333333:qstart_max=2.0:qstart_min=1.0:qstart_std=0.5773502691896257:qstart_sum=4.0:ref_name_counter=RS_GCF_001422365.1_protein.faa_NZ_LMMT01000006.1_4@PF00015_full_PFAM.271.460--2||RS_GCF_002943465.1_protein.faa_NZ_PTQY01000004.1_74@PF00015_full_PFAM.318.507--1:scovhsp_avg=64.89999999999999:scovhsp_max=81.0:scovhsp_min=56.6:scovhsp_std=13.945250087395348:scovhsp_sum=194.7:send_avg=147.0:send_max=162.0:send_min=117.0:send_std=25.98076211353316:send_sum=441.0:sstart_avg=25.333333333333332:sstart_max=56.0:sstart_min=10.0:sstart_std=26.558112382722786:sstart_sum=76.0],(RS_GCF_003337555.1_protein.faa_NZ_QPJK01000006.1_352@PF00015_full_PFAM.324.505:0.0327151[&&NHX:Type=GTDB:gtdb_class=c__Gammaproteobacteria:gtdb_domain=d__Bacteria:gtdb_family=f__Burkholderiaceae:gtdb_genus=g__Pseudorhodoferax:gtdb_order=o__Burkholderiales:gtdb_phylum=p__Proteobacteria:gtdb_species=s__Pseudorhodoferax soli:heptad=MCP-36H:species=d__Bacteria_p__Proteobacteria_c__Gammaproteobacteria_o__Burkholderiales_f__Burkholderiaceae_g__Pseudorhodoferax_s__Pseudorhodoferax soli],(RS_GCF_001422365.1_protein.faa_NZ_LMMT01000006.1_4@PF00015_full_PFAM.271.460:0.00952074[&&NHX:Type=GTDB:gtdb_class=c__Gammaproteobacteria:gtdb_domain=d__Bacteria:gtdb_family=f__Burkholderiaceae:gtdb_genus=g__Pseudorhodoferax:gtdb_order=o__Burkholderiales:gtdb_phylum=p__Proteobacteria:gtdb_species=s__Pseudorhodoferax sp001422365:heptad=MCP-36H:species=d__Bacteria_p__Proteobacteria_c__Gammaproteobacteria_o__Burkholderiales_f__Burkholderiaceae_g__Pseudorhodoferax_s__Pseudorhodoferax sp001422365],RS_GCF_007677875.1_protein.faa_NZ_VEDO01000004.1_319@PF00015_full_PFAM.319.502:0.0190995[&&NHX:Type=GTDB:gtdb_class=c__Gammaproteobacteria:gtdb_domain=d__Bacteria:gtdb_family=f__Burkholderiaceae:gtdb_genus=g__Pseudorhodoferax:gtdb_order=o__Burkholderiales:gtdb_phylum=p__Proteobacteria:gtdb_species=s__Pseudorhodoferax boronicumulans_A:heptad=MCP-36H:species=d__Bacteria_p__Proteobacteria_c__Gammaproteobacteria_o__Burkholderiales_f__Burkholderiaceae_g__Pseudorhodoferax_s__Pseudorhodoferax boronicumulans_A])0.753:0.00632488[&&NHX:Sample_counter=:Type_counter=GTDB--2:capture_class_counter=:capture_domain_counter=:capture_family_counter=:capture_genus_counter=:capture_order_counter=:capture_phylum_counter=:capture_species_counter=:evoltype=D:gtdb_class_counter=c__Gammaproteobacteria--2:gtdb_domain_counter=d__Bacteria--2:gtdb_family_counter=f__Burkholderiaceae--2:gtdb_genus_counter=g__Pseudorhodoferax--2:gtdb_order_counter=o__Burkholderiales--2:gtdb_phylum_counter=p__Proteobacteria--2:gtdb_species_counter=s__Pseudorhodoferax boronicumulans_A--1||s__Pseudorhodoferax sp001422365--1:heptad_counter=MCP-36H--2:lbd_counter=:lca=d__Bacteria:lca_tree=g__Pseudorhodoferax:name=N1222361:ref_name_counter=])0.998:0.0664011[&&NHX:Sample_counter=:Type_counter=GTDB--3:capture_class_counter=:capture_domain_counter=:capture_family_counter=:capture_genus_counter=:capture_order_counter=:capture_phylum_counter=:capture_species_counter=:evoltype=D:gtdb_class_counter=c__Gammaproteobacteria--3:gtdb_domain_counter=d__Bacteria--3:gtdb_family_counter=f__Burkholderiaceae--3:gtdb_genus_counter=g__Pseudorhodoferax--3:gtdb_order_counter=o__Burkholderiales--3:gtdb_phylum_counter=p__Proteobacteria--3:gtdb_species_counter=s__Pseudorhodoferax boronicumulans_A--1||s__Pseudorhodoferax soli--1||s__Pseudorhodoferax sp001422365--1:heptad_counter=MCP-36H--3:lbd_counter=:lca=d__Bacteria:lca_tree=g__Pseudorhodoferax:name=N1222362:ref_name_counter=])0.363:0.00984066[&&NHX:Sample_counter=rhizpot3--3:Type_counter=GTDB--3||capture--3:besthit_avg=69.33333333333333:besthit_max=91.7:besthit_min=54.2:besthit_std=19.76874637738401:besthit_sum=208.0:bitscore_avg=134.36666666666667:bitscore_max=172.0:bitscore_min=85.1:bitscore_std=44.602727868745134:bitscore_sum=403.1:capture_class_counter=c__Gammaproteobacteria--3:capture_domain_counter=d__Bacteria--3:capture_family_counter=f__Burkholderiaceae--3:capture_genus_counter=g__Burkholderia--2||g__Caballeronia--1:capture_order_counter=o__Burkholderiales--3:capture_phylum_counter=p__Proteobacteria--3:capture_species_counter=s__Burkholderia puraquae--2||s__Caballeronia calva--1:evalue_avg=7.633333333333334e-22:evalue_max=2.29e-21:evalue_min=1.16e-55:evalue_std=1.322132116444243e-21:evalue_sum=2.29e-21:gapopen_avg=0.0:gapopen_max=0.0:gapopen_min=0.0:gapopen_std=0.0:gapopen_sum=0.0:gtdb_class_counter=c__Gammaproteobacteria--3:gtdb_domain_counter=d__Bacteria--3:gtdb_family_counter=f__Burkholderiaceae--3:gtdb_genus_counter=g__Pseudorhodoferax--3:gtdb_order_counter=o__Burkholderiales--3:gtdb_phylum_counter=p__Proteobacteria--3:gtdb_species_counter=s__Pseudorhodoferax boronicumulans_A--1||s__Pseudorhodoferax soli--1||s__Pseudorhodoferax sp001422365--1:heptad_counter=MCP-36H--6:lbd_counter=:lca_tree=g__Pseudorhodoferax:length_avg=122.66666666666667:length_max=153.0:length_min=107.0:length_std=26.27419519858474:length_sum=368.0:mismatch_avg=38.666666666666664:mismatch_max=58.0:mismatch_min=9.0:mismatch_std=26.083200212652844:mismatch_sum=116.0:name=N1222363:qcovhsp_avg=99.7:qcovhsp_max=100.0:qcovhsp_min=99.1:qcovhsp_std=0.5196152422706665:qcovhsp_sum=299.1:qend_avg=123.0:qend_max=153.0:qend_min=108.0:qend_std=25.98076211353316:qend_sum=369.0:qstart_avg=1.3333333333333333:qstart_max=2.0:qstart_min=1.0:qstart_std=0.5773502691896257:qstart_sum=4.0:ref_name_counter=RS_GCF_001422365.1_protein.faa_NZ_LMMT01000006.1_4@PF00015_full_PFAM.271.460--2||RS_GCF_002943465.1_protein.faa_NZ_PTQY01000004.1_74@PF00015_full_PFAM.318.507--1:scovhsp_avg=64.89999999999999:scovhsp_max=81.0:scovhsp_min=56.6:scovhsp_std=13.945250087395348:scovhsp_sum=194.7:send_avg=147.0:send_max=162.0:send_min=117.0:send_std=25.98076211353316:send_sum=441.0:sstart_avg=25.333333333333332:sstart_max=56.0:sstart_min=10.0:sstart_std=26.558112382722786:sstart_sum=76.0])0.248:0.0100196[&&NHX:Sample_counter=rhizpot3--3:Type_counter=GTDB--5||capture--3:besthit_avg=69.33333333333333:besthit_max=91.7:besthit_min=54.2:besthit_std=19.76874637738401:besthit_sum=208.0:bitscore_avg=134.36666666666667:bitscore_max=172.0:bitscore_min=85.1:bitscore_std=44.602727868745134:bitscore_sum=403.1:capture_class_counter=c__Gammaproteobacteria--3:capture_domain_counter=d__Bacteria--3:capture_family_counter=f__Burkholderiaceae--3:capture_genus_counter=g__Burkholderia--2||g__Caballeronia--1:capture_order_counter=o__Burkholderiales--3:capture_phylum_counter=p__Proteobacteria--3:capture_species_counter=s__Burkholderia puraquae--2||s__Caballeronia calva--1:evalue_avg=7.633333333333334e-22:evalue_max=2.29e-21:evalue_min=1.16e-55:evalue_std=1.322132116444243e-21:evalue_sum=2.29e-21:gapopen_avg=0.0:gapopen_max=0.0:gapopen_min=0.0:gapopen_std=0.0:gapopen_sum=0.0:gtdb_class_counter=c__Gammaproteobacteria--5:gtdb_domain_counter=d__Bacteria--5:gtdb_family_counter=f__Burkholderiaceae--5:gtdb_genus_counter=g__Pseudorhodoferax--5:gtdb_order_counter=o__Burkholderiales--5:gtdb_phylum_counter=p__Proteobacteria--5:gtdb_species_counter=s__Pseudorhodoferax boronicumulans_A--1||s__Pseudorhodoferax soli--2||s__Pseudorhodoferax sp001422365--1||s__Pseudorhodoferax sp001422445--1:heptad_counter=MCP-36H--8:lbd_counter=:lca_tree=g__Pseudorhodoferax:length_avg=122.66666666666667:length_max=153.0:length_min=107.0:length_std=26.27419519858474:length_sum=368.0:mismatch_avg=38.666666666666664:mismatch_max=58.0:mismatch_min=9.0:mismatch_std=26.083200212652844:mismatch_sum=116.0:name=N1222364:qcovhsp_avg=99.7:qcovhsp_max=100.0:qcovhsp_min=99.1:qcovhsp_std=0.5196152422706665:qcovhsp_sum=299.1:qend_avg=123.0:qend_max=153.0:qend_min=108.0:qend_std=25.98076211353316:qend_sum=369.0:qstart_avg=1.3333333333333333:qstart_max=2.0:qstart_min=1.0:qstart_std=0.5773502691896257:qstart_sum=4.0:ref_name_counter=RS_GCF_001422365.1_protein.faa_NZ_LMMT01000006.1_4@PF00015_full_PFAM.271.460--2||RS_GCF_002943465.1_protein.faa_NZ_PTQY01000004.1_74@PF00015_full_PFAM.318.507--1:scovhsp_avg=64.89999999999999:scovhsp_max=81.0:scovhsp_min=56.6:scovhsp_std=13.945250087395348:scovhsp_sum=194.7:send_avg=147.0:send_max=162.0:send_min=117.0:send_std=25.98076211353316:send_sum=441.0:sstart_avg=25.333333333333332:sstart_max=56.0:sstart_min=10.0:sstart_std=26.558112382722786:sstart_sum=76.0],(((f04b8eeb-54e2-4a23-b78d-5cb5c8827c01_6@MCPsignal.264.327:0.0132056[&&NHX:Sample=rhizpot1:Type=capture:capture_class=c__Clostridia:capture_domain=d__Bacteria:capture_family=f__Butyricicoccaceae:capture_genus=g__QXXE01:capture_order=o__Oscillospirales:capture_phylum=p__Firmicutes_A:capture_species=s__QXXE01 sp009911355:heptad=MCP-36H],((6c3e88dc-2841-4f47-9a18-2d7076aa949f_1@MCPsignal.65.220:5e-09[&&NHX:Sample=rhizpot3:Type=capture:besthit=88.3:bitscore=240.0:capture_class=c__Gammaproteobacteria:capture_domain=d__Bacteria:capture_family=f__Burkholderiaceae:capture_genus=g__Variovorax:capture_order=o__Burkholderiales:capture_phylum=p__Proteobacteria:capture_species=s__Variovorax sp001984055:evalue=1.38e-81:gapopen=0.0:heptad=MCP-36H:length=154.0:mismatch=18.0:qcovhsp=99.4:qend=154.0:qstart=1.0:ref_name=RS_GCF_001422445.1_protein.faa_NZ_LMNA01000001.1_979@PF00015_full_PFAM.318.509:scovhsp=80.6:send=159.0:sstart=6.0],((e579be9f-c6b8-4fc4-b480-5ac01f4d7811_2@MCPsignal.63.218:5e-09[&&NHX:Sample=rhizpot1:Type=capture:besthit=87.7:bitscore=237.0:capture_class=c__Gammaproteobacteria:capture_domain=d__Bacteria:capture_family=f__Burkholderiaceae:capture_genus=g__Variovorax:capture_order=o__Burkholderiales:capture_phylum=p__Proteobacteria:capture_species=s__Variovorax sp001984055:evalue=1.61e-80:gapopen=0.0:heptad=MCP-36H:length=154.0:mismatch=19.0:qcovhsp=99.4:qend=154.0:qstart=1.0:ref_name=RS_GCF_001422445.1_protein.faa_NZ_LMNA01000001.1_979@PF00015_full_PFAM.318.509:scovhsp=80.6:send=159.0:sstart=6.0],1650fc04-224f-47bd-8dc7-af8053beb9a1_4@MCPsignal.85.207:0.0268754[&&NHX:Sample=rhizpot1:Type=capture:besthit=86.8:bitscore=181.0:capture_class=c__Gammaproteobacteria:capture_domain=d__Bacteria:capture_family=f__Enterobacteriaceae:capture_genus=g__Pantoea:capture_order=o__Enterobacterales:capture_phylum=p__Proteobacteria:capture_species=s__Pantoea piersonii:evalue=6.93e-59:gapopen=0.0:heptad=MCP-36H:length=121.0:mismatch=16.0:qcovhsp=99.2:qend=122.0:qstart=2.0:ref_name=RS_GCF_001422445.1_protein.faa_NZ_LMNA01000001.1_979@PF00015_full_PFAM.318.509:scovhsp=63.4:send=131.0:sstart=11.0])0.84:0.00480131[&&NHX:Sample_counter=rhizpot1--2:Type_counter=capture--2:besthit_avg=87.25:besthit_max=87.7:besthit_min=86.8:besthit_std=0.6363961030678968:besthit_sum=174.5:bitscore_avg=209.0:bitscore_max=237.0:bitscore_min=181.0:bitscore_std=39.59797974644666:bitscore_sum=418.0:capture_class_counter=c__Gammaproteobacteria--2:capture_domain_counter=d__Bacteria--2:capture_family_counter=f__Burkholderiaceae--1||f__Enterobacteriaceae--1:capture_genus_counter=g__Pantoea--1||g__Variovorax--1:capture_order_counter=o__Burkholderiales--1||o__Enterobacterales--1:capture_phylum_counter=p__Proteobacteria--2:capture_species_counter=s__Pantoea piersonii--1||s__Variovorax sp001984055--1:evalue_avg=3.465e-59:evalue_max=6.93e-59:evalue_min=1.61e-80:evalue_std=4.900249993622774e-59:evalue_sum=6.93e-59:gapopen_avg=0.0:gapopen_max=0.0:gapopen_min=0.0:gapopen_std=0.0:gapopen_sum=0.0:gtdb_class_counter=:gtdb_domain_counter=:gtdb_family_counter=:gtdb_genus_counter=:gtdb_order_counter=:gtdb_phylum_counter=:gtdb_species_counter=:heptad_counter=MCP-36H--2:lbd_counter=:length_avg=137.5:length_max=154.0:length_min=121.0:length_std=23.33452377915607:length_sum=275.0:mismatch_avg=17.5:mismatch_max=19.0:mismatch_min=16.0:mismatch_std=2.1213203435596424:mismatch_sum=35.0:name=N1222369:qcovhsp_avg=99.30000000000001:qcovhsp_max=99.4:qcovhsp_min=99.2:qcovhsp_std=0.14142135623731153:qcovhsp_sum=198.60000000000002:qend_avg=138.0:qend_max=154.0:qend_min=122.0:qend_std=22.627416997969522:qend_sum=276.0:qstart_avg=1.5:qstart_max=2.0:qstart_min=1.0:qstart_std=0.7071067811865476:qstart_sum=3.0:ref_name_counter=RS_GCF_001422445.1_protein.faa_NZ_LMNA01000001.1_979@PF00015_full_PFAM.318.509--2:scovhsp_avg=72.0:scovhsp_max=80.6:scovhsp_min=63.4:scovhsp_std=12.162236636408615:scovhsp_sum=144.0:send_avg=145.0:send_max=159.0:send_min=131.0:send_std=19.79898987322333:send_sum=290.0:sstart_avg=8.5:sstart_max=11.0:sstart_min=6.0:sstart_std=3.5355339059327378:sstart_sum=17.0],((73814814-dd24-4400-8b5b-056a8310a4df_5@MCPsignal.486.589:5e-09[&&NHX:Sample=rhizpot3:Type=capture:besthit=85.6:bitscore=155.0:capture_class=c__Alphaproteobacteria:capture_domain=d__Bacteria:capture_family=f__Rhodospirillaceae:capture_genus=g__Pararhodospirillum:capture_order=o__Rhodospirillales:capture_phylum=p__Proteobacteria:capture_species=s__Pararhodospirillum photometricum:evalue=4.83e-49:gapopen=1.0:heptad=MCP-36H:length=104.0:mismatch=14.0:qcovhsp=100.0:qend=103.0:qstart=1.0:ref_name=GB_GCA_903838565.1_protein.faa_CAILZB010000023.1_12@PF00015_full_PFAM.442.633:scovhsp=54.5:send=164.0:sstart=61.0],6b3f52a8-b3b7-49ff-b588-bb304e266ee9_1@MCPsignal.445.598:0.00973678[&&NHX:Sample=rhizpot3:Type=capture:besthit=85.1:bitscore=227.0:capture_class=c__Spirochaetia:capture_domain=d__Bacteria:capture_family=f__UBA12059:capture_genus=g__JAFGNN01:capture_order=o__Treponematales:capture_phylum=p__Spirochaetota:capture_species=s__JAFGNN01 sp018262985:evalue=1.91e-76:gapopen=1.0:heptad=MCP-36H:length=154.0:mismatch=21.0:qcovhsp=99.3:qend=152.0:qstart=1.0:ref_name=RS_GCF_001422445.1_protein.faa_NZ_LMNA01000001.1_979@PF00015_full_PFAM.318.509:scovhsp=80.6:send=159.0:sstart=6.0])0.816:0.00479451[&&NHX:Sample_counter=rhizpot3--2:Type_counter=capture--2:besthit_avg=85.35:besthit_max=85.6:besthit_min=85.1:besthit_std=0.3535533905932738:besthit_sum=170.7:bitscore_avg=191.0:bitscore_max=227.0:bitscore_min=155.0:bitscore_std=50.91168824543142:bitscore_sum=382.0:capture_class_counter=c__Alphaproteobacteria--1||c__Spirochaetia--1:capture_domain_counter=d__Bacteria--2:capture_family_counter=f__Rhodospirillaceae--1||f__UBA12059--1:capture_genus_counter=g__JAFGNN01--1||g__Pararhodospirillum--1:capture_order_counter=o__Rhodospirillales--1||o__Treponematales--1:capture_phylum_counter=p__Proteobacteria--1||p__Spirochaetota--1:capture_species_counter=s__JAFGNN01 sp018262985--1||s__Pararhodospirillum photometricum--1:evalue_avg=2.415e-49:evalue_max=4.83e-49:evalue_min=1.91e-76:evalue_std=3.4153257531310242e-49:evalue_sum=4.83e-49:gapopen_avg=1.0:gapopen_max=1.0:gapopen_min=1.0:gapopen_std=0.0:gapopen_sum=2.0:gtdb_class_counter=:gtdb_domain_counter=:gtdb_family_counter=:gtdb_genus_counter=:gtdb_order_counter=:gtdb_phylum_counter=:gtdb_species_counter=:heptad_counter=MCP-36H--2:lbd_counter=:length_avg=129.0:length_max=154.0:length_min=104.0:length_std=35.35533905932738:length_sum=258.0:mismatch_avg=17.5:mismatch_max=21.0:mismatch_min=14.0:mismatch_std=4.949747468305833:mismatch_sum=35.0:name=N1222372:qcovhsp_avg=99.65:qcovhsp_max=100.0:qcovhsp_min=99.3:qcovhsp_std=0.4949747468305853:qcovhsp_sum=199.3:qend_avg=127.5:qend_max=152.0:qend_min=103.0:qend_std=34.64823227814083:qend_sum=255.0:qstart_avg=1.0:qstart_max=1.0:qstart_min=1.0:qstart_std=0.0:qstart_sum=2.0:ref_name_counter=GB_GCA_903838565.1_protein.faa_CAILZB010000023.1_12@PF00015_full_PFAM.442.633--1||RS_GCF_001422445.1_protein.faa_NZ_LMNA01000001.1_979@PF00015_full_PFAM.318.509--1:scovhsp_avg=67.55:scovhsp_max=80.6:scovhsp_min=54.5:scovhsp_std=18.455486988968886:scovhsp_sum=135.1:send_avg=161.5:send_max=164.0:send_min=159.0:send_std=3.5355339059327378:send_sum=323.0:sstart_avg=33.5:sstart_max=61.0:sstart_min=6.0:sstart_std=38.890872965260115:sstart_sum=67.0],c962fbe0-a862-48d4-b823-a7a8f98654ad_5@MCPsignal.209.310:0.0076388[&&NHX:Sample=rhizpot2:Type=capture:besthit=86.3:bitscore=152.0:capture_class=c__Gammaproteobacteria:capture_domain=d__Bacteria:capture_family=f__Enterobacteriaceae:capture_genus=g__Citrobacter:capture_order=o__Enterobacterales:capture_phylum=p__Proteobacteria:capture_species=s__Citrobacter freundii_E:evalue=7.3e-48:gapopen=1.0:heptad=MCP-36H:length=102.0:mismatch=13.0:qcovhsp=100.0:qend=101.0:qstart=1.0:ref_name=GB_GCA_903838565.1_protein.faa_CAILZB010000023.1_12@PF00015_full_PFAM.442.633:scovhsp=53.4:send=164.0:sstart=63.0])0.789:0.00481101[&&NHX:Sample_counter=rhizpot2--1||rhizpot3--2:Type_counter=capture--3:besthit_avg=85.66666666666667:besthit_max=86.3:besthit_min=85.1:besthit_std=0.6027713773341723:besthit_sum=257.0:bitscore_avg=178.0:bitscore_max=227.0:bitscore_min=152.0:bitscore_std=42.46174749112429:bitscore_sum=534.0:capture_class_counter=c__Alphaproteobacteria--1||c__Gammaproteobacteria--1||c__Spirochaetia--1:capture_domain_counter=d__Bacteria--3:capture_family_counter=f__Enterobacteriaceae--1||f__Rhodospirillaceae--1||f__UBA12059--1:capture_genus_counter=g__Citrobacter--1||g__JAFGNN01--1||g__Pararhodospirillum--1:capture_order_counter=o__Enterobacterales--1||o__Rhodospirillales--1||o__Treponematales--1:capture_phylum_counter=p__Proteobacteria--2||p__Spirochaetota--1:capture_species_counter=s__Citrobacter freundii_E--1||s__JAFGNN01 sp018262985--1||s__Pararhodospirillum photometricum--1:evalue_avg=2.5943333333333333e-48:evalue_max=7.3e-48:evalue_min=1.91e-76:evalue_std=4.082376309618374e-48:evalue_sum=7.783e-48:gapopen_avg=1.0:gapopen_max=1.0:gapopen_min=1.0:gapopen_std=0.0:gapopen_sum=3.0:gtdb_class_counter=:gtdb_domain_counter=:gtdb_family_counter=:gtdb_genus_counter=:gtdb_order_counter=:gtdb_phylum_counter=:gtdb_species_counter=:heptad_counter=MCP-36H--3:lbd_counter=:length_avg=120.0:length_max=154.0:length_min=102.0:length_std=29.46183972531247:length_sum=360.0:mismatch_avg=16.0:mismatch_max=21.0:mismatch_min=13.0:mismatch_std=4.358898943540674:mismatch_sum=48.0:name=N1222374:qcovhsp_avg=99.76666666666667:qcovhsp_max=100.0:qcovhsp_min=99.3:qcovhsp_std=0.40414518843273967:qcovhsp_sum=299.3:qend_avg=118.66666666666667:qend_max=152.0:qend_min=101.0:qend_std=28.88482877451991:qend_sum=356.0:qstart_avg=1.0:qstart_max=1.0:qstart_min=1.0:qstart_std=0.0:qstart_sum=3.0:ref_name_counter=GB_GCA_903838565.1_protein.faa_CAILZB010000023.1_12@PF00015_full_PFAM.442.633--2||RS_GCF_001422445.1_protein.faa_NZ_LMNA01000001.1_979@PF00015_full_PFAM.318.509--1:scovhsp_avg=62.833333333333336:scovhsp_max=80.6:scovhsp_min=53.4:scovhsp_std=15.39621165525251:scovhsp_sum=188.5:send_avg=162.33333333333334:send_max=164.0:send_min=159.0:send_std=2.886751345948129:send_sum=487.0:sstart_avg=43.333333333333336:sstart_max=63.0:sstart_min=6.0:sstart_std=32.34707611722168:sstart_sum=130.0])0:5e-09[&&NHX:Sample_counter=rhizpot1--2||rhizpot2--1||rhizpot3--2:Type_counter=capture--5:besthit_avg=86.3:besthit_max=87.7:besthit_min=85.1:besthit_std=1.0173494974687936:besthit_sum=431.5:bitscore_avg=190.4:bitscore_max=237.0:bitscore_min=152.0:bitscore_std=39.77184934095974:bitscore_sum=952.0:capture_class_counter=c__Alphaproteobacteria--1||c__Gammaproteobacteria--3||c__Spirochaetia--1:capture_domain_counter=d__Bacteria--5:capture_family_counter=f__Burkholderiaceae--1||f__Enterobacteriaceae--2||f__Rhodospirillaceae--1||f__UBA12059--1:capture_genus_counter=g__Citrobacter--1||g__JAFGNN01--1||g__Pantoea--1||g__Pararhodospirillum--1||g__Variovorax--1:capture_order_counter=o__Burkholderiales--1||o__Enterobacterales--2||o__Rhodospirillales--1||o__Treponematales--1:capture_phylum_counter=p__Proteobacteria--4||p__Spirochaetota--1:capture_species_counter=s__Citrobacter freundii_E--1||s__JAFGNN01 sp018262985--1||s__Pantoea piersonii--1||s__Pararhodospirillum photometricum--1||s__Variovorax sp001984055--1:evalue_avg=1.55660000001386e-48:evalue_max=7.3e-48:evalue_min=1.61e-80:evalue_std=3.217462944611183e-48:evalue_sum=7.7830000000693e-48:gapopen_avg=0.6:gapopen_max=1.0:gapopen_min=0.0:gapopen_std=0.5477225575051662:gapopen_sum=3.0:gtdb_class_counter=:gtdb_domain_counter=:gtdb_family_counter=:gtdb_genus_counter=:gtdb_order_counter=:gtdb_phylum_counter=:gtdb_species_counter=:heptad_counter=MCP-36H--5:lbd_counter=:length_avg=127.0:length_max=154.0:length_min=102.0:length_std=25.729360660537214:length_sum=635.0:mismatch_avg=16.6:mismatch_max=21.0:mismatch_min=13.0:mismatch_std=3.361547262794322:mismatch_sum=83.0:name=N1222375:qcovhsp_avg=99.58000000000001:qcovhsp_max=100.0:qcovhsp_min=99.2:qcovhsp_std=0.3898717737923577:qcovhsp_sum=497.90000000000003:qend_avg=126.4:qend_max=154.0:qend_min=101.0:qend_std=25.6378626254218:qend_sum=632.0:qstart_avg=1.2:qstart_max=2.0:qstart_min=1.0:qstart_std=0.4472135954999579:qstart_sum=6.0:ref_name_counter=GB_GCA_903838565.1_protein.faa_CAILZB010000023.1_12@PF00015_full_PFAM.442.633--2||RS_GCF_001422445.1_protein.faa_NZ_LMNA01000001.1_979@PF00015_full_PFAM.318.509--3:scovhsp_avg=66.5:scovhsp_max=80.6:scovhsp_min=53.4:scovhsp_std=13.442841961430624:scovhsp_sum=332.5:send_avg=155.4:send_max=164.0:send_min=131.0:send_std=13.867227552759058:send_sum=777.0:sstart_avg=29.4:sstart_max=63.0:sstart_min=6.0:sstart_std=29.837895368138817:sstart_sum=147.0])0:5e-09[&&NHX:Sample_counter=rhizpot1--2||rhizpot2--1||rhizpot3--3:Type_counter=capture--6:besthit_avg=86.63333333333334:besthit_max=88.3:besthit_min=85.1:besthit_std=1.222565608328106:besthit_sum=519.8000000000001:bitscore_avg=198.66666666666666:bitscore_max=240.0:bitscore_min=152.0:bitscore_std=40.93246470305284:bitscore_sum=1192.0:capture_class_counter=c__Alphaproteobacteria--1||c__Gammaproteobacteria--4||c__Spirochaetia--1:capture_domain_counter=d__Bacteria--6:capture_family_counter=f__Burkholderiaceae--2||f__Enterobacteriaceae--2||f__Rhodospirillaceae--1||f__UBA12059--1:capture_genus_counter=g__Citrobacter--1||g__JAFGNN01--1||g__Pantoea--1||g__Pararhodospirillum--1||g__Variovorax--2:capture_order_counter=o__Burkholderiales--2||o__Enterobacterales--2||o__Rhodospirillales--1||o__Treponematales--1:capture_phylum_counter=p__Proteobacteria--5||p__Spirochaetota--1:capture_species_counter=s__Citrobacter freundii_E--1||s__JAFGNN01 sp018262985--1||s__Pantoea piersonii--1||s__Pararhodospirillum photometricum--1||s__Variovorax sp001984055--2:evalue_avg=1.2971666666782166e-48:evalue_max=7.3e-48:evalue_min=1.38e-81:evalue_std=2.9471152279187707e-48:evalue_sum=7.7830000000693e-48:gapopen_avg=0.5:gapopen_max=1.0:gapopen_min=0.0:gapopen_std=0.5477225575051661:gapopen_sum=3.0:gtdb_class_counter=:gtdb_domain_counter=:gtdb_family_counter=:gtdb_genus_counter=:gtdb_order_counter=:gtdb_phylum_counter=:gtdb_species_counter=:heptad_counter=MCP-36H--6:lbd_counter=:length_avg=131.5:length_max=154.0:length_min=102.0:length_std=25.51666122360055:length_sum=789.0:mismatch_avg=16.833333333333332:mismatch_max=21.0:mismatch_min=13.0:mismatch_std=3.0605010483034745:mismatch_sum=101.0:name=N1222376:qcovhsp_avg=99.55:qcovhsp_max=100.0:qcovhsp_min=99.2:qcovhsp_std=0.3563705936241081:qcovhsp_sum=597.3:qend_avg=131.0:qend_max=154.0:qend_min=101.0:qend_std=25.5499510762741:qend_sum=786.0:qstart_avg=1.1666666666666667:qstart_max=2.0:qstart_min=1.0:qstart_std=0.408248290463863:qstart_sum=7.0:ref_name_counter=GB_GCA_903838565.1_protein.faa_CAILZB010000023.1_12@PF00015_full_PFAM.442.633--2||RS_GCF_001422445.1_protein.faa_NZ_LMNA01000001.1_979@PF00015_full_PFAM.318.509--4:scovhsp_avg=68.85000000000001:scovhsp_max=80.6:scovhsp_min=53.4:scovhsp_std=13.33052887172898:scovhsp_sum=413.1:send_avg=156.0:send_max=164.0:send_min=131.0:send_std=12.489995996796797:send_sum=936.0:sstart_avg=25.5:sstart_max=63.0:sstart_min=6.0:sstart_std=28.34607556611673:sstart_sum=153.0],(515a9b83-e3d2-444f-ab8b-a6cef5bcd3d4_4@MCPsignal.423.550:0.0185994[&&NHX:Sample=rhizpot1:Type=capture:besthit=88.2:bitscore=196.0:capture_class=c__Gammaproteobacteria:capture_domain=d__Bacteria:capture_family=f__Enterobacteriaceae:capture_genus=g__Pantoea:capture_order=o__Enterobacterales:capture_phylum=p__Proteobacteria:capture_species=s__Pantoea piersonii:evalue=7.03e-65:gapopen=0.0:heptad=MCP-36H:length=127.0:mismatch=15.0:qcovhsp=100.0:qend=127.0:qstart=1.0:ref_name=RS_GCF_001422445.1_protein.faa_NZ_LMNA01000001.1_979@PF00015_full_PFAM.318.509:scovhsp=66.5:send=132.0:sstart=6.0],(bee064f8-b619-4363-b05f-69a962ff6d97_2@MCPsignal.74.228:5e-09[&&NHX:Sample=rhizpot3:Type=capture:besthit=87.0:bitscore=232.0:capture_class=c__Gammaproteobacteria:capture_domain=d__Bacteria:capture_family=f__Burkholderiaceae:capture_genus=g__Variovorax:capture_order=o__Burkholderiales:capture_phylum=p__Proteobacteria:capture_species=s__Variovorax sp001984055:evalue=2.09e-78:gapopen=1.0:heptad=MCP-36H:length=154.0:mismatch=19.0:qcovhsp=99.4:qend=153.0:qstart=1.0:ref_name=RS_GCF_001422445.1_protein.faa_NZ_LMNA01000001.1_979@PF00015_full_PFAM.318.509:scovhsp=80.6:send=159.0:sstart=6.0],(((aab1b66d-f6d1-543a-9b3f-613a5f111994_1@MCPsignal.529.622:0.00534181[&&NHX:Sample=rhizpot1:Type=capture:capture_class=c__Alphaproteobacteria:capture_domain=d__Bacteria:capture_family=f__Xanthobacteraceae:capture_genus=g__Bradyrhizobium:capture_order=o__Rhizobiales:capture_phylum=p__Proteobacteria:capture_species=s__Bradyrhizobium nanningense:heptad=MCP-36H],(b9a58d98-e9e5-4e99-924e-6ab63aeb4fec_1@MCPsignal.345.435:0.0399237[&&NHX:Sample=rhizpot1:Type=capture:capture_class=c__Alphaproteobacteria:capture_domain=d__Bacteria:capture_family=f__Elsteraceae:capture_genus=g__RDXE01:capture_order=o__Elsterales:capture_phylum=p__Proteobacteria:capture_species=s__RDXE01 sp004292755:heptad=MCP-36H],288cd322-869e-4608-8bb4-1d1fe3c53013_1@MCPsignal.71.128:0.0149007[&&NHX:Sample=rhizpot3:Type=capture:capture_class=c__Gammaproteobacteria:capture_domain=d__Bacteria:capture_family=f__Burkholderiaceae:capture_genus=g__Pseudoduganella:capture_order=o__Burkholderiales:capture_phylum=p__Proteobacteria:capture_species=s__Pseudoduganella sp003053665:heptad=MCP-36H])0.705:0.0222997[&&NHX:Sample_counter=rhizpot1--1||rhizpot3--1:Type_counter=capture--2:capture_class_counter=c__Alphaproteobacteria--1||c__Gammaproteobacteria--1:capture_domain_counter=d__Bacteria--2:capture_family_counter=f__Burkholderiaceae--1||f__Elsteraceae--1:capture_genus_counter=g__Pseudoduganella--1||g__RDXE01--1:capture_order_counter=o__Burkholderiales--1||o__Elsterales--1:capture_phylum_counter=p__Proteobacteria--2:capture_species_counter=s__Pseudoduganella sp003053665--1||s__RDXE01 sp004292755--1:gtdb_class_counter=:gtdb_domain_counter=:gtdb_family_counter=:gtdb_genus_counter=:gtdb_order_counter=:gtdb_phylum_counter=:gtdb_species_counter=:heptad_counter=MCP-36H--2:lbd_counter=:name=N1222382:ref_name_counter=])0.793:0.019269[&&NHX:Sample_counter=rhizpot1--2||rhizpot3--1:Type_counter=capture--3:capture_class_counter=c__Alphaproteobacteria--2||c__Gammaproteobacteria--1:capture_domain_counter=d__Bacteria--3:capture_family_counter=f__Burkholderiaceae--1||f__Elsteraceae--1||f__Xanthobacteraceae--1:capture_genus_counter=g__Bradyrhizobium--1||g__Pseudoduganella--1||g__RDXE01--1:capture_order_counter=o__Burkholderiales--1||o__Elsterales--1||o__Rhizobiales--1:capture_phylum_counter=p__Proteobacteria--3:capture_species_counter=s__Bradyrhizobium nanningense--1||s__Pseudoduganella sp003053665--1||s__RDXE01 sp004292755--1:gtdb_class_counter=:gtdb_domain_counter=:gtdb_family_counter=:gtdb_genus_counter=:gtdb_order_counter=:gtdb_phylum_counter=:gtdb_species_counter=:heptad_counter=MCP-36H--3:lbd_counter=:name=N1222383:ref_name_counter=],(385bddcd-7764-43f8-93b5-a90731810d32_6@MCPsignal.246.357:5e-09[&&NHX:Sample=rhizpot1:Type=capture:besthit=88.2:bitscore=174.0:capture_class=c__Gammaproteobacteria:capture_domain=d__Bacteria:capture_family=f__Burkholderiaceae:capture_genus=g__Paraburkholderia:capture_order=o__Burkholderiales:capture_phylum=p__Proteobacteria:capture_species=s__Paraburkholderia caballeronis:evalue=1.7e-56:gapopen=0.0:heptad=MCP-36H:length=110.0:mismatch=13.0:qcovhsp=99.1:qend=111.0:qstart=2.0:ref_name=GB_GCA_903838565.1_protein.faa_CAILZB010000023.1_12@PF00015_full_PFAM.442.633:scovhsp=57.6:send=164.0:sstart=55.0],90944369-95bc-4966-aed6-75136d6027e0_6@MCPsignal.59.152:5e-09[&&NHX:Sample=rhizpot1:Type=capture:capture_class=c__Gammaproteobacteria:capture_domain=d__Bacteria:capture_family=f__Enterobacteriaceae:capture_genus=g__Citrobacter:capture_order=o__Enterobacterales:capture_phylum=p__Proteobacteria:capture_species=s__Citrobacter freundii_E:heptad=MCP-36H])0.418:0.0313192[&&NHX:Sample_counter=rhizpot1--2:Type_counter=capture--2:besthit_avg=88.2:besthit_max=88.2:besthit_min=88.2:besthit_std=0:besthit_sum=88.2:bitscore_avg=174.0:bitscore_max=174.0:bitscore_min=174.0:bitscore_std=0:bitscore_sum=174.0:capture_class_counter=c__Gammaproteobacteria--2:capture_domain_counter=d__Bacteria--2:capture_family_counter=f__Burkholderiaceae--1||f__Enterobacteriaceae--1:capture_genus_counter=g__Citrobacter--1||g__Paraburkholderia--1:capture_order_counter=o__Burkholderiales--1||o__Enterobacterales--1:capture_phylum_counter=p__Proteobacteria--2:capture_species_counter=s__Citrobacter freundii_E--1||s__Paraburkholderia caballeronis--1:evalue_avg=1.7e-56:evalue_max=1.7e-56:evalue_min=1.7e-56:evalue_std=0:evalue_sum=1.7e-56:gapopen_avg=0.0:gapopen_max=0.0:gapopen_min=0.0:gapopen_std=0:gapopen_sum=0.0:gtdb_class_counter=:gtdb_domain_counter=:gtdb_family_counter=:gtdb_genus_counter=:gtdb_order_counter=:gtdb_phylum_counter=:gtdb_species_counter=:heptad_counter=MCP-36H--2:lbd_counter=:length_avg=110.0:length_max=110.0:length_min=110.0:length_std=0:length_sum=110.0:mismatch_avg=13.0:mismatch_max=13.0:mismatch_min=13.0:mismatch_std=0:mismatch_sum=13.0:name=N1222386:qcovhsp_avg=99.1:qcovhsp_max=99.1:qcovhsp_min=99.1:qcovhsp_std=0:qcovhsp_sum=99.1:qend_avg=111.0:qend_max=111.0:qend_min=111.0:qend_std=0:qend_sum=111.0:qstart_avg=2.0:qstart_max=2.0:qstart_min=2.0:qstart_std=0:qstart_sum=2.0:ref_name_counter=GB_GCA_903838565.1_protein.faa_CAILZB010000023.1_12@PF00015_full_PFAM.442.633--1:scovhsp_avg=57.6:scovhsp_max=57.6:scovhsp_min=57.6:scovhsp_std=0:scovhsp_sum=57.6:send_avg=164.0:send_max=164.0:send_min=164.0:send_std=0:send_sum=164.0:sstart_avg=55.0:sstart_max=55.0:sstart_min=55.0:sstart_std=0:sstart_sum=55.0])0.902:0.0449958[&&NHX:Sample_counter=rhizpot1--4||rhizpot3--1:Type_counter=capture--5:besthit_avg=88.2:besthit_max=88.2:besthit_min=88.2:besthit_std=0:besthit_sum=88.2:bitscore_avg=174.0:bitscore_max=174.0:bitscore_min=174.0:bitscore_std=0:bitscore_sum=174.0:capture_class_counter=c__Alphaproteobacteria--2||c__Gammaproteobacteria--3:capture_domain_counter=d__Bacteria--5:capture_family_counter=f__Burkholderiaceae--2||f__Elsteraceae--1||f__Enterobacteriaceae--1||f__Xanthobacteraceae--1:capture_genus_counter=g__Bradyrhizobium--1||g__Citrobacter--1||g__Paraburkholderia--1||g__Pseudoduganella--1||g__RDXE01--1:capture_order_counter=o__Burkholderiales--2||o__Elsterales--1||o__Enterobacterales--1||o__Rhizobiales--1:capture_phylum_counter=p__Proteobacteria--5:capture_species_counter=s__Bradyrhizobium nanningense--1||s__Citrobacter freundii_E--1||s__Paraburkholderia caballeronis--1||s__Pseudoduganella sp003053665--1||s__RDXE01 sp004292755--1:evalue_avg=1.7e-56:evalue_max=1.7e-56:evalue_min=1.7e-56:evalue_std=0:evalue_sum=1.7e-56:gapopen_avg=0.0:gapopen_max=0.0:gapopen_min=0.0:gapopen_std=0:gapopen_sum=0.0:gtdb_class_counter=:gtdb_domain_counter=:gtdb_family_counter=:gtdb_genus_counter=:gtdb_order_counter=:gtdb_phylum_counter=:gtdb_species_counter=:heptad_counter=MCP-36H--5:lbd_counter=:length_avg=110.0:length_max=110.0:length_min=110.0:length_std=0:length_sum=110.0:mismatch_avg=13.0:mismatch_max=13.0:mismatch_min=13.0:mismatch_std=0:mismatch_sum=13.0:name=N1222387:qcovhsp_avg=99.1:qcovhsp_max=99.1:qcovhsp_min=99.1:qcovhsp_std=0:qcovhsp_sum=99.1:qend_avg=111.0:qend_max=111.0:qend_min=111.0:qend_std=0:qend_sum=111.0:qstart_avg=2.0:qstart_max=2.0:qstart_min=2.0:qstart_std=0:qstart_sum=2.0:ref_name_counter=GB_GCA_903838565.1_protein.faa_CAILZB010000023.1_12@PF00015_full_PFAM.442.633--1:scovhsp_avg=57.6:scovhsp_max=57.6:scovhsp_min=57.6:scovhsp_std=0:scovhsp_sum=57.6:send_avg=164.0:send_max=164.0:send_min=164.0:send_std=0:send_sum=164.0:sstart_avg=55.0:sstart_max=55.0:sstart_min=55.0:sstart_std=0:sstart_sum=55.0],(k127_672633_4@MCPsignal.3.154:0.0856642,566b12f0-d90e-505a-9db4-336ecc63d45b_4@MCPsignal.361.441:0.0846649[&&NHX:Sample=rhizpot1:Type=capture:capture_class=c__Gammaproteobacteria:capture_domain=d__Bacteria:capture_family=f__Burkholderiaceae:capture_genus=g__MR-S7:capture_order=o__Burkholderiales:capture_phylum=p__Proteobacteria:capture_species=s__MR-S7 sp000400995:heptad=MCP-36H])0:6e-09[&&NHX:Sample_counter=rhizpot1--1:Type_counter=capture--1:capture_class_counter=c__Gammaproteobacteria--1:capture_domain_counter=d__Bacteria--1:capture_family_counter=f__Burkholderiaceae--1:capture_genus_counter=g__MR-S7--1:capture_order_counter=o__Burkholderiales--1:capture_phylum_counter=p__Proteobacteria--1:capture_species_counter=s__MR-S7 sp000400995--1:gtdb_class_counter=:gtdb_domain_counter=:gtdb_family_counter=:gtdb_genus_counter=:gtdb_order_counter=:gtdb_phylum_counter=:gtdb_species_counter=:heptad_counter=MCP-36H--1:lbd_counter=:name=N1222390:ref_name_counter=])0:5e-09[&&NHX:Sample_counter=rhizpot1--5||rhizpot3--1:Type_counter=capture--6:besthit_avg=88.2:besthit_max=88.2:besthit_min=88.2:besthit_std=0:besthit_sum=88.2:bitscore_avg=174.0:bitscore_max=174.0:bitscore_min=174.0:bitscore_std=0:bitscore_sum=174.0:capture_class_counter=c__Alphaproteobacteria--2||c__Gammaproteobacteria--4:capture_domain_counter=d__Bacteria--6:capture_family_counter=f__Burkholderiaceae--3||f__Elsteraceae--1||f__Enterobacteriaceae--1||f__Xanthobacteraceae--1:capture_genus_counter=g__Bradyrhizobium--1||g__Citrobacter--1||g__MR-S7--1||g__Paraburkholderia--1||g__Pseudoduganella--1||g__RDXE01--1:capture_order_counter=o__Burkholderiales--3||o__Elsterales--1||o__Enterobacterales--1||o__Rhizobiales--1:capture_phylum_counter=p__Proteobacteria--6:capture_species_counter=s__Bradyrhizobium nanningense--1||s__Citrobacter freundii_E--1||s__MR-S7 sp000400995--1||s__Paraburkholderia caballeronis--1||s__Pseudoduganella sp003053665--1||s__RDXE01 sp004292755--1:evalue_avg=1.7e-56:evalue_max=1.7e-56:evalue_min=1.7e-56:evalue_std=0:evalue_sum=1.7e-56:gapopen_avg=0.0:gapopen_max=0.0:gapopen_min=0.0:gapopen_std=0:gapopen_sum=0.0:gtdb_class_counter=:gtdb_domain_counter=:gtdb_family_counter=:gtdb_genus_counter=:gtdb_order_counter=:gtdb_phylum_counter=:gtdb_species_counter=:heptad_counter=MCP-36H--6:lbd_counter=:length_avg=110.0:length_max=110.0:length_min=110.0:length_std=0:length_sum=110.0:mismatch_avg=13.0:mismatch_max=13.0:mismatch_min=13.0:mismatch_std=0:mismatch_sum=13.0:name=N1222391:qcovhsp_avg=99.1:qcovhsp_max=99.1:qcovhsp_min=99.1:qcovhsp_std=0:qcovhsp_sum=99.1:qend_avg=111.0:qend_max=111.0:qend_min=111.0:qend_std=0:qend_sum=111.0:qstart_avg=2.0:qstart_max=2.0:qstart_min=2.0:qstart_std=0:qstart_sum=2.0:ref_name_counter=GB_GCA_903838565.1_protein.faa_CAILZB010000023.1_12@PF00015_full_PFAM.442.633--1:scovhsp_avg=57.6:scovhsp_max=57.6:scovhsp_min=57.6:scovhsp_std=0:scovhsp_sum=57.6:send_avg=164.0:send_max=164.0:send_min=164.0:send_std=0:send_sum=164.0:sstart_avg=55.0:sstart_max=55.0:sstart_min=55.0:sstart_std=0:sstart_sum=55.0])0.877:0.00480303[&&NHX:Sample_counter=rhizpot1--5||rhizpot3--2:Type_counter=capture--7:besthit_avg=87.6:besthit_max=88.2:besthit_min=87.0:besthit_std=0.848528137423859:besthit_sum=175.2:bitscore_avg=203.0:bitscore_max=232.0:bitscore_min=174.0:bitscore_std=41.012193308819754:bitscore_sum=406.0:capture_class_counter=c__Alphaproteobacteria--2||c__Gammaproteobacteria--5:capture_domain_counter=d__Bacteria--7:capture_family_counter=f__Burkholderiaceae--4||f__Elsteraceae--1||f__Enterobacteriaceae--1||f__Xanthobacteraceae--1:capture_genus_counter=g__Bradyrhizobium--1||g__Citrobacter--1||g__MR-S7--1||g__Paraburkholderia--1||g__Pseudoduganella--1||g__RDXE01--1||g__Variovorax--1:capture_order_counter=o__Burkholderiales--4||o__Elsterales--1||o__Enterobacterales--1||o__Rhizobiales--1:capture_phylum_counter=p__Proteobacteria--7:capture_species_counter=s__Bradyrhizobium nanningense--1||s__Citrobacter freundii_E--1||s__MR-S7 sp000400995--1||s__Paraburkholderia caballeronis--1||s__Pseudoduganella sp003053665--1||s__RDXE01 sp004292755--1||s__Variovorax sp001984055--1:evalue_avg=8.5e-57:evalue_max=1.7e-56:evalue_min=2.09e-78:evalue_std=1.2020815280171308e-56:evalue_sum=1.7e-56:gapopen_avg=0.5:gapopen_max=1.0:gapopen_min=0.0:gapopen_std=0.7071067811865476:gapopen_sum=1.0:gtdb_class_counter=:gtdb_domain_counter=:gtdb_family_counter=:gtdb_genus_counter=:gtdb_order_counter=:gtdb_phylum_counter=:gtdb_species_counter=:heptad_counter=MCP-36H--7:lbd_counter=:length_avg=132.0:length_max=154.0:length_min=110.0:length_std=31.11269837220809:length_sum=264.0:mismatch_avg=16.0:mismatch_max=19.0:mismatch_min=13.0:mismatch_std=4.242640687119285:mismatch_sum=32.0:name=N1222392:qcovhsp_avg=99.25:qcovhsp_max=99.4:qcovhsp_min=99.1:qcovhsp_std=0.2121320343559723:qcovhsp_sum=198.5:qend_avg=132.0:qend_max=153.0:qend_min=111.0:qend_std=29.698484809834994:qend_sum=264.0:qstart_avg=1.5:qstart_max=2.0:qstart_min=1.0:qstart_std=0.7071067811865476:qstart_sum=3.0:ref_name_counter=GB_GCA_903838565.1_protein.faa_CAILZB010000023.1_12@PF00015_full_PFAM.442.633--1||RS_GCF_001422445.1_protein.faa_NZ_LMNA01000001.1_979@PF00015_full_PFAM.318.509--1:scovhsp_avg=69.1:scovhsp_max=80.6:scovhsp_min=57.6:scovhsp_std=16.26345596729059:scovhsp_sum=138.2:send_avg=161.5:send_max=164.0:send_min=159.0:send_std=3.5355339059327378:send_sum=323.0:sstart_avg=30.5:sstart_max=55.0:sstart_min=6.0:sstart_std=34.64823227814083:sstart_sum=61.0])0:5e-09[&&NHX:Sample_counter=rhizpot1--6||rhizpot3--2:Type_counter=capture--8:besthit_avg=87.8:besthit_max=88.2:besthit_min=87.0:besthit_std=0.6928203230275526:besthit_sum=263.4:bitscore_avg=200.66666666666666:bitscore_max=232.0:bitscore_min=174.0:bitscore_std=29.280255007997:bitscore_sum=602.0:capture_class_counter=c__Alphaproteobacteria--2||c__Gammaproteobacteria--6:capture_domain_counter=d__Bacteria--8:capture_family_counter=f__Burkholderiaceae--4||f__Elsteraceae--1||f__Enterobacteriaceae--2||f__Xanthobacteraceae--1:capture_genus_counter=g__Bradyrhizobium--1||g__Citrobacter--1||g__MR-S7--1||g__Pantoea--1||g__Paraburkholderia--1||g__Pseudoduganella--1||g__RDXE01--1||g__Variovorax--1:capture_order_counter=o__Burkholderiales--4||o__Elsterales--1||o__Enterobacterales--2||o__Rhizobiales--1:capture_phylum_counter=p__Proteobacteria--8:capture_species_counter=s__Bradyrhizobium nanningense--1||s__Citrobacter freundii_E--1||s__MR-S7 sp000400995--1||s__Pantoea piersonii--1||s__Paraburkholderia caballeronis--1||s__Pseudoduganella sp003053665--1||s__RDXE01 sp004292755--1||s__Variovorax sp001984055--1:evalue_avg=5.666666690099999e-57:evalue_max=1.7e-56:evalue_min=2.09e-78:evalue_std=9.814954555929775e-57:evalue_sum=1.7000000070299999e-56:gapopen_avg=0.3333333333333333:gapopen_max=1.0:gapopen_min=0.0:gapopen_std=0.5773502691896258:gapopen_sum=1.0:gtdb_class_counter=:gtdb_domain_counter=:gtdb_family_counter=:gtdb_genus_counter=:gtdb_order_counter=:gtdb_phylum_counter=:gtdb_species_counter=:heptad_counter=MCP-36H--8:lbd_counter=:length_avg=130.33333333333334:length_max=154.0:length_min=110.0:length_std=22.18858565419016:length_sum=391.0:mismatch_avg=15.666666666666666:mismatch_max=19.0:mismatch_min=13.0:mismatch_std=3.055050463303893:mismatch_sum=47.0:name=N1222393:qcovhsp_avg=99.5:qcovhsp_max=100.0:qcovhsp_min=99.1:qcovhsp_std=0.4582575694955859:qcovhsp_sum=298.5:qend_avg=130.33333333333334:qend_max=153.0:qend_min=111.0:qend_std=21.197484127446195:qend_sum=391.0:qstart_avg=1.3333333333333333:qstart_max=2.0:qstart_min=1.0:qstart_std=0.5773502691896257:qstart_sum=4.0:ref_name_counter=GB_GCA_903838565.1_protein.faa_CAILZB010000023.1_12@PF00015_full_PFAM.442.633--1||RS_GCF_001422445.1_protein.faa_NZ_LMNA01000001.1_979@PF00015_full_PFAM.318.509--2:scovhsp_avg=68.23333333333333:scovhsp_max=80.6:scovhsp_min=57.6:scovhsp_std=11.597557214057332:scovhsp_sum=204.7:send_avg=151.66666666666666:send_max=164.0:send_min=132.0:send_std=17.214335111567145:send_sum=455.0:sstart_avg=22.333333333333332:sstart_max=55.0:sstart_min=6.0:sstart_std=28.290163190291665:sstart_sum=67.0])0.809:5e-09[&&NHX:Sample_counter=rhizpot1--8||rhizpot2--1||rhizpot3--5:Type_counter=capture--14:besthit_avg=87.02222222222223:besthit_max=88.3:besthit_min=85.1:besthit_std=1.1808659722612262:besthit_sum=783.2:bitscore_avg=199.33333333333334:bitscore_max=240.0:bitscore_min=152.0:bitscore_std=35.531676008879735:bitscore_sum=1794.0:capture_class_counter=c__Alphaproteobacteria--3||c__Gammaproteobacteria--10||c__Spirochaetia--1:capture_domain_counter=d__Bacteria--14:capture_family_counter=f__Burkholderiaceae--6||f__Elsteraceae--1||f__Enterobacteriaceae--4||f__Rhodospirillaceae--1||f__UBA12059--1||f__Xanthobacteraceae--1:capture_genus_counter=g__Bradyrhizobium--1||g__Citrobacter--2||g__JAFGNN01--1||g__MR-S7--1||g__Pantoea--2||g__Paraburkholderia--1||g__Pararhodospirillum--1||g__Pseudoduganella--1||g__RDXE01--1||g__Variovorax--3:capture_order_counter=o__Burkholderiales--6||o__Elsterales--1||o__Enterobacterales--4||o__Rhizobiales--1||o__Rhodospirillales--1||o__Treponematales--1:capture_phylum_counter=p__Proteobacteria--13||p__Spirochaetota--1:capture_species_counter=s__Bradyrhizobium nanningense--1||s__Citrobacter freundii_E--2||s__JAFGNN01 sp018262985--1||s__MR-S7 sp000400995--1||s__Pantoea piersonii--2||s__Paraburkholderia caballeronis--1||s__Pararhodospirillum photometricum--1||s__Pseudoduganella sp003053665--1||s__RDXE01 sp004292755--1||s__Variovorax sp001984055--3:evalue_avg=8.647777796743667e-49:evalue_max=7.3e-48:evalue_min=1.38e-81:evalue_std=2.418489288947577e-48:evalue_sum=7.7830000170693e-48:gapopen_avg=0.4444444444444444:gapopen_max=1.0:gapopen_min=0.0:gapopen_std=0.5270462766947299:gapopen_sum=4.0:gtdb_class_counter=:gtdb_domain_counter=:gtdb_family_counter=:gtdb_genus_counter=:gtdb_order_counter=:gtdb_phylum_counter=:gtdb_species_counter=:heptad_counter=MCP-36H--14:lbd_counter=:length_avg=131.11111111111111:length_max=154.0:length_min=102.0:length_std=23.0295703631464:length_sum=1180.0:mismatch_avg=16.444444444444443:mismatch_max=21.0:mismatch_min=13.0:mismatch_std=2.9202359113225387:mismatch_sum=148.0:name=N1222394:qcovhsp_avg=99.53333333333333:qcovhsp_max=100.0:qcovhsp_min=99.1:qcovhsp_std=0.36400549446402586:qcovhsp_sum=895.8:qend_avg=130.77777777777777:qend_max=154.0:qend_min=101.0:qend_std=22.813251509691565:qend_sum=1177.0:qstart_avg=1.2222222222222223:qstart_max=2.0:qstart_min=1.0:qstart_std=0.4409585518440984:qstart_sum=11.0:ref_name_counter=GB_GCA_903838565.1_protein.faa_CAILZB010000023.1_12@PF00015_full_PFAM.442.633--3||RS_GCF_001422445.1_protein.faa_NZ_LMNA01000001.1_979@PF00015_full_PFAM.318.509--6:scovhsp_avg=68.64444444444445:scovhsp_max=80.6:scovhsp_min=53.4:scovhsp_std=12.032675420611067:scovhsp_sum=617.8000000000001:send_avg=154.55555555555554:send_max=164.0:send_min=131.0:send_std=13.27696417776962:send_sum=1391.0:sstart_avg=24.444444444444443:sstart_max=63.0:sstart_min=6.0:sstart_std=26.547651078349244:sstart_sum=220.0])0:5e-09[&&NHX:Sample_counter=rhizpot1--9||rhizpot2--1||rhizpot3--5:Type_counter=capture--15:besthit_avg=87.02222222222223:besthit_max=88.3:besthit_min=85.1:besthit_std=1.1808659722612262:besthit_sum=783.2:bitscore_avg=199.33333333333334:bitscore_max=240.0:bitscore_min=152.0:bitscore_std=35.531676008879735:bitscore_sum=1794.0:capture_class_counter=c__Alphaproteobacteria--3||c__Clostridia--1||c__Gammaproteobacteria--10||c__Spirochaetia--1:capture_domain_counter=d__Bacteria--15:capture_family_counter=f__Burkholderiaceae--6||f__Butyricicoccaceae--1||f__Elsteraceae--1||f__Enterobacteriaceae--4||f__Rhodospirillaceae--1||f__UBA12059--1||f__Xanthobacteraceae--1:capture_genus_counter=g__Bradyrhizobium--1||g__Citrobacter--2||g__JAFGNN01--1||g__MR-S7--1||g__Pantoea--2||g__Paraburkholderia--1||g__Pararhodospirillum--1||g__Pseudoduganella--1||g__QXXE01--1||g__RDXE01--1||g__Variovorax--3:capture_order_counter=o__Burkholderiales--6||o__Elsterales--1||o__Enterobacterales--4||o__Oscillospirales--1||o__Rhizobiales--1||o__Rhodospirillales--1||o__Treponematales--1:capture_phylum_counter=p__Firmicutes_A--1||p__Proteobacteria--13||p__Spirochaetota--1:capture_species_counter=s__Bradyrhizobium nanningense--1||s__Citrobacter freundii_E--2||s__JAFGNN01 sp018262985--1||s__MR-S7 sp000400995--1||s__Pantoea piersonii--2||s__Paraburkholderia caballeronis--1||s__Pararhodospirillum photometricum--1||s__Pseudoduganella sp003053665--1||s__QXXE01 sp009911355--1||s__RDXE01 sp004292755--1||s__Variovorax sp001984055--3:evalue_avg=8.647777796743667e-49:evalue_max=7.3e-48:evalue_min=1.38e-81:evalue_std=2.418489288947577e-48:evalue_sum=7.7830000170693e-48:gapopen_avg=0.4444444444444444:gapopen_max=1.0:gapopen_min=0.0:gapopen_std=0.5270462766947299:gapopen_sum=4.0:gtdb_class_counter=:gtdb_domain_counter=:gtdb_family_counter=:gtdb_genus_counter=:gtdb_order_counter=:gtdb_phylum_counter=:gtdb_species_counter=:heptad_counter=MCP-36H--15:lbd_counter=:length_avg=131.11111111111111:length_max=154.0:length_min=102.0:length_std=23.0295703631464:length_sum=1180.0:mismatch_avg=16.444444444444443:mismatch_max=21.0:mismatch_min=13.0:mismatch_std=2.9202359113225387:mismatch_sum=148.0:name=N1222395:qcovhsp_avg=99.53333333333333:qcovhsp_max=100.0:qcovhsp_min=99.1:qcovhsp_std=0.36400549446402586:qcovhsp_sum=895.8:qend_avg=130.77777777777777:qend_max=154.0:qend_min=101.0:qend_std=22.813251509691565:qend_sum=1177.0:qstart_avg=1.2222222222222223:qstart_max=2.0:qstart_min=1.0:qstart_std=0.4409585518440984:qstart_sum=11.0:ref_name_counter=GB_GCA_903838565.1_protein.faa_CAILZB010000023.1_12@PF00015_full_PFAM.442.633--3||RS_GCF_001422445.1_protein.faa_NZ_LMNA01000001.1_979@PF00015_full_PFAM.318.509--6:scovhsp_avg=68.64444444444445:scovhsp_max=80.6:scovhsp_min=53.4:scovhsp_std=12.032675420611067:scovhsp_sum=617.8000000000001:send_avg=154.55555555555554:send_max=164.0:send_min=131.0:send_std=13.276964177769623:send_sum=1391.0:sstart_avg=24.444444444444443:sstart_max=63.0:sstart_min=6.0:sstart_std=26.547651078349244:sstart_sum=220.0],(630020de-4bfc-40d9-bb1a-f097de66e3b2_4@MCPsignal.20.114:0.020494[&&NHX:Sample=rhizpot3:Type=capture:besthit=92.3:bitscore=146.0:capture_class=c__Gammaproteobacteria:capture_domain=d__Bacteria:capture_family=f__Burkholderiaceae:capture_genus=g__Variovorax:capture_order=o__Burkholderiales:capture_phylum=p__Proteobacteria:capture_species=s__Variovorax sp001984055:evalue=1.09e-45:gapopen=0.0:heptad=MCP-36H:length=91.0:mismatch=7.0:qcovhsp=96.8:qend=94.0:qstart=4.0:ref_name=RS_GCF_003337555.1_protein.faa_NZ_QPJK01000006.1_352@PF00015_full_PFAM.324.505:scovhsp=50.3:send=107.0:sstart=17.0],(fb759406-f3e0-449c-9c66-624a0cd82390_1@MCPsignal.32.152:0.0066185[&&NHX:Sample=rhizpot2:Type=capture:besthit=90.7:bitscore=186.0:capture_class=c__Gammaproteobacteria:capture_domain=d__Bacteria:capture_family=f__Enterobacteriaceae:capture_genus=g__Pantoea:capture_order=o__Enterobacterales:capture_phylum=p__Proteobacteria:capture_species=s__Pantoea piersonii:evalue=4.76e-61:gapopen=0.0:heptad=MCP-36H:length=118.0:mismatch=11.0:qcovhsp=98.3:qend=118.0:qstart=1.0:ref_name=RS_GCF_001422445.1_protein.faa_NZ_LMNA01000001.1_979@PF00015_full_PFAM.318.509:scovhsp=61.8:send=123.0:sstart=6.0],83cb1fb9-e56f-40af-8450-b3f332269969_1@MCPsignal.497.563:5e-09[&&NHX:Sample=rhizpot3:Type=capture:capture_class=c__Alphaproteobacteria:capture_domain=d__Bacteria:capture_family=f__Rhodobacteraceae:capture_genus=g__Tateyamaria:capture_order=o__Rhodobacterales:capture_phylum=p__Proteobacteria:capture_species=s__Tateyamaria sp000814025:heptad=MCP-36H])0:5e-09[&&NHX:Sample_counter=rhizpot2--1||rhizpot3--1:Type_counter=capture--2:besthit_avg=90.7:besthit_max=90.7:besthit_min=90.7:besthit_std=0:besthit_sum=90.7:bitscore_avg=186.0:bitscore_max=186.0:bitscore_min=186.0:bitscore_std=0:bitscore_sum=186.0:capture_class_counter=c__Alphaproteobacteria--1||c__Gammaproteobacteria--1:capture_domain_counter=d__Bacteria--2:capture_family_counter=f__Enterobacteriaceae--1||f__Rhodobacteraceae--1:capture_genus_counter=g__Pantoea--1||g__Tateyamaria--1:capture_order_counter=o__Enterobacterales--1||o__Rhodobacterales--1:capture_phylum_counter=p__Proteobacteria--2:capture_species_counter=s__Pantoea piersonii--1||s__Tateyamaria sp000814025--1:evalue_avg=4.76e-61:evalue_max=4.76e-61:evalue_min=4.76e-61:evalue_std=0:evalue_sum=4.76e-61:gapopen_avg=0.0:gapopen_max=0.0:gapopen_min=0.0:gapopen_std=0:gapopen_sum=0.0:gtdb_class_counter=:gtdb_domain_counter=:gtdb_family_counter=:gtdb_genus_counter=:gtdb_order_counter=:gtdb_phylum_counter=:gtdb_species_counter=:heptad_counter=MCP-36H--2:lbd_counter=:length_avg=118.0:length_max=118.0:length_min=118.0:length_std=0:length_sum=118.0:mismatch_avg=11.0:mismatch_max=11.0:mismatch_min=11.0:mismatch_std=0:mismatch_sum=11.0:name=N1222399:qcovhsp_avg=98.3:qcovhsp_max=98.3:qcovhsp_min=98.3:qcovhsp_std=0:qcovhsp_sum=98.3:qend_avg=118.0:qend_max=118.0:qend_min=118.0:qend_std=0:qend_sum=118.0:qstart_avg=1.0:qstart_max=1.0:qstart_min=1.0:qstart_std=0:qstart_sum=1.0:ref_name_counter=RS_GCF_001422445.1_protein.faa_NZ_LMNA01000001.1_979@PF00015_full_PFAM.318.509--1:scovhsp_avg=61.8:scovhsp_max=61.8:scovhsp_min=61.8:scovhsp_std=0:scovhsp_sum=61.8:send_avg=123.0:send_max=123.0:send_min=123.0:send_std=0:send_sum=123.0:sstart_avg=6.0:sstart_max=6.0:sstart_min=6.0:sstart_std=0:sstart_sum=6.0])0:5e-09[&&NHX:Sample_counter=rhizpot2--1||rhizpot3--2:Type_counter=capture--3:besthit_avg=91.5:besthit_max=92.3:besthit_min=90.7:besthit_std=1.131370849898472:besthit_sum=183.0:bitscore_avg=166.0:bitscore_max=186.0:bitscore_min=146.0:bitscore_std=28.284271247461902:bitscore_sum=332.0:capture_class_counter=c__Alphaproteobacteria--1||c__Gammaproteobacteria--2:capture_domain_counter=d__Bacteria--3:capture_family_counter=f__Burkholderiaceae--1||f__Enterobacteriaceae--1||f__Rhodobacteraceae--1:capture_genus_counter=g__Pantoea--1||g__Tateyamaria--1||g__Variovorax--1:capture_order_counter=o__Burkholderiales--1||o__Enterobacterales--1||o__Rhodobacterales--1:capture_phylum_counter=p__Proteobacteria--3:capture_species_counter=s__Pantoea piersonii--1||s__Tateyamaria sp000814025--1||s__Variovorax sp001984055--1:evalue_avg=5.450000000000003e-46:evalue_max=1.09e-45:evalue_min=4.76e-61:evalue_std=7.707463914933365e-46:evalue_sum=1.0900000000000005e-45:gapopen_avg=0.0:gapopen_max=0.0:gapopen_min=0.0:gapopen_std=0.0:gapopen_sum=0.0:gtdb_class_counter=:gtdb_domain_counter=:gtdb_family_counter=:gtdb_genus_counter=:gtdb_order_counter=:gtdb_phylum_counter=:gtdb_species_counter=:heptad_counter=MCP-36H--3:lbd_counter=:length_avg=104.5:length_max=118.0:length_min=91.0:length_std=19.091883092036785:length_sum=209.0:mismatch_avg=9.0:mismatch_max=11.0:mismatch_min=7.0:mismatch_std=2.8284271247461903:mismatch_sum=18.0:name=N1222400:qcovhsp_avg=97.55:qcovhsp_max=98.3:qcovhsp_min=96.8:qcovhsp_std=1.0606601717798212:qcovhsp_sum=195.1:qend_avg=106.0:qend_max=118.0:qend_min=94.0:qend_std=16.97056274847714:qend_sum=212.0:qstart_avg=2.5:qstart_max=4.0:qstart_min=1.0:qstart_std=2.1213203435596424:qstart_sum=5.0:ref_name_counter=RS_GCF_001422445.1_protein.faa_NZ_LMNA01000001.1_979@PF00015_full_PFAM.318.509--1||RS_GCF_003337555.1_protein.faa_NZ_QPJK01000006.1_352@PF00015_full_PFAM.324.505--1:scovhsp_avg=56.05:scovhsp_max=61.8:scovhsp_min=50.3:scovhsp_std=8.131727983645296:scovhsp_sum=112.1:send_avg=115.0:send_max=123.0:send_min=107.0:send_std=11.313708498984761:send_sum=230.0:sstart_avg=11.5:sstart_max=17.0:sstart_min=6.0:sstart_std=7.7781745930520225:sstart_sum=23.0])0.968:0.050033[&&NHX:Sample_counter=rhizpot1--9||rhizpot2--2||rhizpot3--7:Type_counter=capture--18:besthit_avg=87.83636363636364:besthit_max=92.3:besthit_min=85.1:besthit_std=2.127097894913504:besthit_sum=966.2:bitscore_avg=193.27272727272728:bitscore_max=240.0:bitscore_min=146.0:bitscore_std=35.66255994482423:bitscore_sum=2126.0:capture_class_counter=c__Alphaproteobacteria--4||c__Clostridia--1||c__Gammaproteobacteria--12||c__Spirochaetia--1:capture_domain_counter=d__Bacteria--18:capture_family_counter=f__Burkholderiaceae--7||f__Butyricicoccaceae--1||f__Elsteraceae--1||f__Enterobacteriaceae--5||f__Rhodobacteraceae--1||f__Rhodospirillaceae--1||f__UBA12059--1||f__Xanthobacteraceae--1:capture_genus_counter=g__Bradyrhizobium--1||g__Citrobacter--2||g__JAFGNN01--1||g__MR-S7--1||g__Pantoea--3||g__Paraburkholderia--1||g__Pararhodospirillum--1||g__Pseudoduganella--1||g__QXXE01--1||g__RDXE01--1||g__Tateyamaria--1||g__Variovorax--4:capture_order_counter=o__Burkholderiales--7||o__Elsterales--1||o__Enterobacterales--5||o__Oscillospirales--1||o__Rhizobiales--1||o__Rhodobacterales--1||o__Rhodospirillales--1||o__Treponematales--1:capture_phylum_counter=p__Firmicutes_A--1||p__Proteobacteria--16||p__Spirochaetota--1:capture_species_counter=s__Bradyrhizobium nanningense--1||s__Citrobacter freundii_E--2||s__JAFGNN01 sp018262985--1||s__MR-S7 sp000400995--1||s__Pantoea piersonii--3||s__Paraburkholderia caballeronis--1||s__Pararhodospirillum photometricum--1||s__Pseudoduganella sp003053665--1||s__QXXE01 sp009911355--1||s__RDXE01 sp004292755--1||s__Tateyamaria sp000814025--1||s__Variovorax sp001984055--4:evalue_avg=9.979845454700635e-47:evalue_max=1.09e-45:evalue_min=1.38e-81:evalue_std=3.284199257748105e-46:evalue_sum=1.09778300001707e-45:gapopen_avg=0.36363636363636365:gapopen_max=1.0:gapopen_min=0.0:gapopen_std=0.504524979109513:gapopen_sum=4.0:gtdb_class_counter=:gtdb_domain_counter=:gtdb_family_counter=:gtdb_genus_counter=:gtdb_order_counter=:gtdb_phylum_counter=:gtdb_species_counter=:heptad_counter=MCP-36H--18:lbd_counter=:length_avg=126.27272727272727:length_max=154.0:length_min=91.0:length_std=24.012875334248953:length_sum=1389.0:mismatch_avg=15.090909090909092:mismatch_max=21.0:mismatch_min=7.0:mismatch_std=4.085450904234328:mismatch_sum=166.0:name=N1222401:qcovhsp_avg=99.17272727272729:qcovhsp_max=100.0:qcovhsp_min=96.8:qcovhsp_std=0.9285374619162228:qcovhsp_sum=1090.9:qend_avg=126.27272727272727:qend_max=154.0:qend_min=94.0:qend_std=23.358471307390428:qend_sum=1389.0:qstart_avg=1.4545454545454546:qstart_max=4.0:qstart_min=1.0:qstart_std=0.9341987329938276:qstart_sum=16.0:ref_name_counter=GB_GCA_903838565.1_protein.faa_CAILZB010000023.1_12@PF00015_full_PFAM.442.633--3||RS_GCF_001422445.1_protein.faa_NZ_LMNA01000001.1_979@PF00015_full_PFAM.318.509--7||RS_GCF_003337555.1_protein.faa_NZ_QPJK01000006.1_352@PF00015_full_PFAM.324.505--1:scovhsp_avg=66.35454545454546:scovhsp_max=80.6:scovhsp_min=50.3:scovhsp_std=12.181819538670208:scovhsp_sum=729.9000000000001:send_avg=147.36363636363637:send_max=164.0:send_min=107.0:send_std=20.244864668714026:send_sum=1621.0:sstart_avg=22.09090909090909:sstart_max=63.0:sstart_min=6.0:sstart_std=24.439535778956788:sstart_sum=243.0],RS_GCF_001422405.1_protein.faa_NZ_LMMV01000026.1_138@PF00015_full_PFAM.314.502:0.0979609[&&NHX:Type=GTDB:gtdb_class=c__Gammaproteobacteria:gtdb_domain=d__Bacteria:gtdb_family=f__Burkholderiaceae:gtdb_genus=g__Pseudorhodoferax:gtdb_order=o__Burkholderiales:gtdb_phylum=p__Proteobacteria:gtdb_species=s__Pseudorhodoferax sp001422405:heptad=MCP-36H:species=d__Bacteria_p__Proteobacteria_c__Gammaproteobacteria_o__Burkholderiales_f__Burkholderiaceae_g__Pseudorhodoferax_s__Pseudorhodoferax sp001422405])0.763:0.0134732[&&NHX:Sample_counter=rhizpot1--9||rhizpot2--2||rhizpot3--7:Type_counter=GTDB--1||capture--18:besthit_avg=87.83636363636364:besthit_max=92.3:besthit_min=85.1:besthit_std=2.127097894913504:besthit_sum=966.2:bitscore_avg=193.27272727272728:bitscore_max=240.0:bitscore_min=146.0:bitscore_std=35.66255994482423:bitscore_sum=2126.0:capture_class_counter=c__Alphaproteobacteria--4||c__Clostridia--1||c__Gammaproteobacteria--12||c__Spirochaetia--1:capture_domain_counter=d__Bacteria--18:capture_family_counter=f__Burkholderiaceae--7||f__Butyricicoccaceae--1||f__Elsteraceae--1||f__Enterobacteriaceae--5||f__Rhodobacteraceae--1||f__Rhodospirillaceae--1||f__UBA12059--1||f__Xanthobacteraceae--1:capture_genus_counter=g__Bradyrhizobium--1||g__Citrobacter--2||g__JAFGNN01--1||g__MR-S7--1||g__Pantoea--3||g__Paraburkholderia--1||g__Pararhodospirillum--1||g__Pseudoduganella--1||g__QXXE01--1||g__RDXE01--1||g__Tateyamaria--1||g__Variovorax--4:capture_order_counter=o__Burkholderiales--7||o__Elsterales--1||o__Enterobacterales--5||o__Oscillospirales--1||o__Rhizobiales--1||o__Rhodobacterales--1||o__Rhodospirillales--1||o__Treponematales--1:capture_phylum_counter=p__Firmicutes_A--1||p__Proteobacteria--16||p__Spirochaetota--1:capture_species_counter=s__Bradyrhizobium nanningense--1||s__Citrobacter freundii_E--2||s__JAFGNN01 sp018262985--1||s__MR-S7 sp000400995--1||s__Pantoea piersonii--3||s__Paraburkholderia caballeronis--1||s__Pararhodospirillum photometricum--1||s__Pseudoduganella sp003053665--1||s__QXXE01 sp009911355--1||s__RDXE01 sp004292755--1||s__Tateyamaria sp000814025--1||s__Variovorax sp001984055--4:evalue_avg=9.979845454700635e-47:evalue_max=1.09e-45:evalue_min=1.38e-81:evalue_std=3.284199257748105e-46:evalue_sum=1.09778300001707e-45:gapopen_avg=0.36363636363636365:gapopen_max=1.0:gapopen_min=0.0:gapopen_std=0.504524979109513:gapopen_sum=4.0:gtdb_class_counter=c__Gammaproteobacteria--1:gtdb_domain_counter=d__Bacteria--1:gtdb_family_counter=f__Burkholderiaceae--1:gtdb_genus_counter=g__Pseudorhodoferax--1:gtdb_order_counter=o__Burkholderiales--1:gtdb_phylum_counter=p__Proteobacteria--1:gtdb_species_counter=s__Pseudorhodoferax sp001422405--1:heptad_counter=MCP-36H--19:lbd_counter=:lca_tree=s__Pseudorhodoferax sp001422405:length_avg=126.27272727272727:length_max=154.0:length_min=91.0:length_std=24.012875334248953:length_sum=1389.0:mismatch_avg=15.090909090909092:mismatch_max=21.0:mismatch_min=7.0:mismatch_std=4.085450904234328:mismatch_sum=166.0:name=N1222403:qcovhsp_avg=99.17272727272729:qcovhsp_max=100.0:qcovhsp_min=96.8:qcovhsp_std=0.9285374619162228:qcovhsp_sum=1090.9:qend_avg=126.27272727272727:qend_max=154.0:qend_min=94.0:qend_std=23.358471307390428:qend_sum=1389.0:qstart_avg=1.4545454545454546:qstart_max=4.0:qstart_min=1.0:qstart_std=0.9341987329938276:qstart_sum=16.0:ref_name_counter=GB_GCA_903838565.1_protein.faa_CAILZB010000023.1_12@PF00015_full_PFAM.442.633--3||RS_GCF_001422445.1_protein.faa_NZ_LMNA01000001.1_979@PF00015_full_PFAM.318.509--7||RS_GCF_003337555.1_protein.faa_NZ_QPJK01000006.1_352@PF00015_full_PFAM.324.505--1:scovhsp_avg=66.35454545454546:scovhsp_max=80.6:scovhsp_min=50.3:scovhsp_std=12.181819538670208:scovhsp_sum=729.9000000000001:send_avg=147.36363636363637:send_max=164.0:send_min=107.0:send_std=20.244864668714026:send_sum=1621.0:sstart_avg=22.09090909090909:sstart_max=63.0:sstart_min=6.0:sstart_std=24.439535778956788:sstart_sum=243.0])0.79:0.00872063[&&NHX:Sample_counter=rhizpot1--9||rhizpot2--2||rhizpot3--10:Type_counter=GTDB--6||capture--21:besthit_avg=83.87142857142858:besthit_max=92.3:besthit_min=54.2:besthit_std=11.21073857248751:besthit_sum=1174.2:bitscore_avg=180.65:bitscore_max=240.0:bitscore_min=85.1:bitscore_std=43.74409410687081:bitscore_sum=2529.1:capture_class_counter=c__Alphaproteobacteria--4||c__Clostridia--1||c__Gammaproteobacteria--15||c__Spirochaetia--1:capture_domain_counter=d__Bacteria--21:capture_family_counter=f__Burkholderiaceae--10||f__Butyricicoccaceae--1||f__Elsteraceae--1||f__Enterobacteriaceae--5||f__Rhodobacteraceae--1||f__Rhodospirillaceae--1||f__UBA12059--1||f__Xanthobacteraceae--1:capture_genus_counter=g__Bradyrhizobium--1||g__Burkholderia--2||g__Caballeronia--1||g__Citrobacter--2||g__JAFGNN01--1||g__MR-S7--1||g__Pantoea--3||g__Paraburkholderia--1||g__Pararhodospirillum--1||g__Pseudoduganella--1||g__QXXE01--1||g__RDXE01--1||g__Tateyamaria--1||g__Variovorax--4:capture_order_counter=o__Burkholderiales--10||o__Elsterales--1||o__Enterobacterales--5||o__Oscillospirales--1||o__Rhizobiales--1||o__Rhodobacterales--1||o__Rhodospirillales--1||o__Treponematales--1:capture_phylum_counter=p__Firmicutes_A--1||p__Proteobacteria--19||p__Spirochaetota--1:capture_species_counter=s__Bradyrhizobium nanningense--1||s__Burkholderia puraquae--2||s__Caballeronia calva--1||s__Citrobacter freundii_E--2||s__JAFGNN01 sp018262985--1||s__MR-S7 sp000400995--1||s__Pantoea piersonii--3||s__Paraburkholderia caballeronis--1||s__Pararhodospirillum photometricum--1||s__Pseudoduganella sp003053665--1||s__QXXE01 sp009911355--1||s__RDXE01 sp004292755--1||s__Tateyamaria sp000814025--1||s__Variovorax sp001984055--4:evalue_avg=1.6357142857142858e-22:evalue_max=2.29e-21:evalue_min=1.38e-81:evalue_std=6.12028243979452e-22:evalue_sum=2.29e-21:gapopen_avg=0.2857142857142857:gapopen_max=1.0:gapopen_min=0.0:gapopen_std=0.46880723093849547:gapopen_sum=4.0:gtdb_class_counter=c__Gammaproteobacteria--6:gtdb_domain_counter=d__Bacteria--6:gtdb_family_counter=f__Burkholderiaceae--6:gtdb_genus_counter=g__Pseudorhodoferax--6:gtdb_order_counter=o__Burkholderiales--6:gtdb_phylum_counter=p__Proteobacteria--6:gtdb_species_counter=s__Pseudorhodoferax boronicumulans_A--1||s__Pseudorhodoferax soli--2||s__Pseudorhodoferax sp001422365--1||s__Pseudorhodoferax sp001422405--1||s__Pseudorhodoferax sp001422445--1:heptad_counter=MCP-36H--27:lbd_counter=:lca_tree=g__Pseudorhodoferax:length_avg=125.5:length_max=154.0:length_min=91.0:length_std=23.497135668318908:length_sum=1757.0:mismatch_avg=20.142857142857142:mismatch_max=58.0:mismatch_min=7.0:mismatch_std=14.774495398683312:mismatch_sum=282.0:name=N1222404:qcovhsp_avg=99.28571428571429:qcovhsp_max=100.0:qcovhsp_min=96.8:qcovhsp_std=0.869002206651305:qcovhsp_sum=1390.0:qend_avg=125.57142857142857:qend_max=154.0:qend_min=94.0:qend_std=22.923666929496804:qend_sum=1758.0:qstart_avg=1.4285714285714286:qstart_max=4.0:qstart_min=1.0:qstart_std=0.8516306272526403:qstart_sum=20.0:ref_name_counter=GB_GCA_903838565.1_protein.faa_CAILZB010000023.1_12@PF00015_full_PFAM.442.633--3||RS_GCF_001422365.1_protein.faa_NZ_LMMT01000006.1_4@PF00015_full_PFAM.271.460--2||RS_GCF_001422445.1_protein.faa_NZ_LMNA01000001.1_979@PF00015_full_PFAM.318.509--7||RS_GCF_002943465.1_protein.faa_NZ_PTQY01000004.1_74@PF00015_full_PFAM.318.507--1||RS_GCF_003337555.1_protein.faa_NZ_QPJK01000006.1_352@PF00015_full_PFAM.324.505--1:scovhsp_avg=66.04285714285714:scovhsp_max=81.0:scovhsp_min=50.3:scovhsp_std=12.018877093697503:scovhsp_sum=924.6:send_avg=147.28571428571428:send_max=164.0:send_min=107.0:send_std=20.47297870713632:send_sum=2062.0:sstart_avg=22.785714285714285:sstart_max=63.0:sstart_min=6.0:sstart_std=23.872026021551385:sstart_sum=319.0],(f970ddea-dddb-42a1-9dda-41881843ae1b_4@MCPsignal.259.414:0.00474366[&&NHX:Sample=rhizpot1:Type=capture:besthit=73.4:bitscore=190.0:capture_class=c__Gammaproteobacteria:capture_domain=d__Bacteria:capture_family=f__Burkholderiaceae:capture_genus=g__Variovorax:capture_order=o__Burkholderiales:capture_phylum=p__Proteobacteria:capture_species=s__Variovorax sp001984055:evalue=5.74e-62:gapopen=0.0:heptad=MCP-36H:length=154.0:mismatch=41.0:qcovhsp=99.4:qend=154.0:qstart=1.0:ref_name=RS_GCF_001422445.1_protein.faa_NZ_LMNA01000001.1_979@PF00015_full_PFAM.318.509:scovhsp=80.6:send=159.0:sstart=6.0],(2a9ba188-5c26-49d3-88ef-f7e7ce24aa32_2@MCPsignal.220.303:0.0695768[&&NHX:Sample=rhizpot1:Type=capture:capture_class=c__Clostridia:capture_domain=d__Bacteria:capture_family=f__Lachnospiraceae:capture_genus=g__UBA3402:capture_order=o__Lachnospirales:capture_phylum=p__Firmicutes_A:capture_species=s__UBA3402 sp910575585:heptad=MCP-36H],(f3432d12-092f-43dd-b1f8-58c31bd3c780_3@MCPsignal.160.302:0.00522589[&&NHX:Sample=rhizpot3:Type=capture:besthit=77.3:bitscore=184.0:capture_class=c__Gammaproteobacteria:capture_domain=d__Bacteria:capture_family=f__Burkholderiaceae:capture_genus=g__Variovorax:capture_order=o__Burkholderiales:capture_phylum=p__Proteobacteria:capture_species=s__Variovorax sp001984055:evalue=1.32e-59:gapopen=0.0:heptad=MCP-36H:length=141.0:mismatch=32.0:qcovhsp=99.3:qend=141.0:qstart=1.0:ref_name=RS_GCF_001422445.1_protein.faa_NZ_LMNA01000001.1_979@PF00015_full_PFAM.318.509:scovhsp=73.8:send=146.0:sstart=6.0],d2226cbe-a19b-4b58-a1fa-e985980a6257_2@MCPsignal.297.452:5e-09[&&NHX:Sample=rhizpot2:Type=capture:besthit=74.0:bitscore=191.0:capture_class=c__Gammaproteobacteria:capture_domain=d__Bacteria:capture_family=f__Burkholderiaceae:capture_genus=g__Variovorax:capture_order=o__Burkholderiales:capture_phylum=p__Proteobacteria:capture_species=s__Variovorax sp001984055:evalue=2.85e-62:gapopen=0.0:heptad=MCP-36H:length=154.0:mismatch=40.0:qcovhsp=99.4:qend=154.0:qstart=1.0:ref_name=RS_GCF_001422445.1_protein.faa_NZ_LMNA01000001.1_979@PF00015_full_PFAM.318.509:scovhsp=80.6:send=159.0:sstart=6.0])0:6e-09[&&NHX:Sample_counter=rhizpot2--1||rhizpot3--1:Type_counter=capture--2:besthit_avg=75.65:besthit_max=77.3:besthit_min=74.0:besthit_std=2.333452377915605:besthit_sum=151.3:bitscore_avg=187.5:bitscore_max=191.0:bitscore_min=184.0:bitscore_std=4.949747468305833:bitscore_sum=375.0:capture_class_counter=c__Gammaproteobacteria--2:capture_domain_counter=d__Bacteria--2:capture_family_counter=f__Burkholderiaceae--2:capture_genus_counter=g__Variovorax--2:capture_order_counter=o__Burkholderiales--2:capture_phylum_counter=p__Proteobacteria--2:capture_species_counter=s__Variovorax sp001984055--2:evalue_avg=6.61425e-60:evalue_max=1.32e-59:evalue_min=2.85e-62:evalue_std=9.31365696839861e-60:evalue_sum=1.32285e-59:gapopen_avg=0.0:gapopen_max=0.0:gapopen_min=0.0:gapopen_std=0.0:gapopen_sum=0.0:gtdb_class_counter=:gtdb_domain_counter=:gtdb_family_counter=:gtdb_genus_counter=:gtdb_order_counter=:gtdb_phylum_counter=:gtdb_species_counter=:heptad_counter=MCP-36H--2:lbd_counter=:length_avg=147.5:length_max=154.0:length_min=141.0:length_std=9.192388155425117:length_sum=295.0:mismatch_avg=36.0:mismatch_max=40.0:mismatch_min=32.0:mismatch_std=5.656854249492381:mismatch_sum=72.0:name=N1222409:qcovhsp_avg=99.35:qcovhsp_max=99.4:qcovhsp_min=99.3:qcovhsp_std=0.07071067811866079:qcovhsp_sum=198.7:qend_avg=147.5:qend_max=154.0:qend_min=141.0:qend_std=9.192388155425117:qend_sum=295.0:qstart_avg=1.0:qstart_max=1.0:qstart_min=1.0:qstart_std=0.0:qstart_sum=2.0:ref_name_counter=RS_GCF_001422445.1_protein.faa_NZ_LMNA01000001.1_979@PF00015_full_PFAM.318.509--2:scovhsp_avg=77.19999999999999:scovhsp_max=80.6:scovhsp_min=73.8:scovhsp_std=4.808326112068521:scovhsp_sum=154.39999999999998:send_avg=152.5:send_max=159.0:send_min=146.0:send_std=9.192388155425117:send_sum=305.0:sstart_avg=6.0:sstart_max=6.0:sstart_min=6.0:sstart_std=0.0:sstart_sum=12.0])0:5e-09[&&NHX:Sample_counter=rhizpot1--1||rhizpot2--1||rhizpot3--1:Type_counter=capture--3:besthit_avg=75.65:besthit_max=77.3:besthit_min=74.0:besthit_std=2.333452377915605:besthit_sum=151.3:bitscore_avg=187.5:bitscore_max=191.0:bitscore_min=184.0:bitscore_std=4.949747468305833:bitscore_sum=375.0:capture_class_counter=c__Clostridia--1||c__Gammaproteobacteria--2:capture_domain_counter=d__Bacteria--3:capture_family_counter=f__Burkholderiaceae--2||f__Lachnospiraceae--1:capture_genus_counter=g__UBA3402--1||g__Variovorax--2:capture_order_counter=o__Burkholderiales--2||o__Lachnospirales--1:capture_phylum_counter=p__Firmicutes_A--1||p__Proteobacteria--2:capture_species_counter=s__UBA3402 sp910575585--1||s__Variovorax sp001984055--2:evalue_avg=6.61425e-60:evalue_max=1.32e-59:evalue_min=2.85e-62:evalue_std=9.31365696839861e-60:evalue_sum=1.32285e-59:gapopen_avg=0.0:gapopen_max=0.0:gapopen_min=0.0:gapopen_std=0.0:gapopen_sum=0.0:gtdb_class_counter=:gtdb_domain_counter=:gtdb_family_counter=:gtdb_genus_counter=:gtdb_order_counter=:gtdb_phylum_counter=:gtdb_species_counter=:heptad_counter=MCP-36H--3:lbd_counter=:length_avg=147.5:length_max=154.0:length_min=141.0:length_std=9.192388155425117:length_sum=295.0:mismatch_avg=36.0:mismatch_max=40.0:mismatch_min=32.0:mismatch_std=5.656854249492381:mismatch_sum=72.0:name=N1222410:qcovhsp_avg=99.35:qcovhsp_max=99.4:qcovhsp_min=99.3:qcovhsp_std=0.07071067811866079:qcovhsp_sum=198.7:qend_avg=147.5:qend_max=154.0:qend_min=141.0:qend_std=9.192388155425117:qend_sum=295.0:qstart_avg=1.0:qstart_max=1.0:qstart_min=1.0:qstart_std=0.0:qstart_sum=2.0:ref_name_counter=RS_GCF_001422445.1_protein.faa_NZ_LMNA01000001.1_979@PF00015_full_PFAM.318.509--2:scovhsp_avg=77.19999999999999:scovhsp_max=80.6:scovhsp_min=73.8:scovhsp_std=4.808326112068521:scovhsp_sum=154.39999999999998:send_avg=152.5:send_max=159.0:send_min=146.0:send_std=9.192388155425117:send_sum=305.0:sstart_avg=6.0:sstart_max=6.0:sstart_min=6.0:sstart_std=0.0:sstart_sum=12.0])0.98:0.0436157[&&NHX:Sample_counter=rhizpot1--2||rhizpot2--1||rhizpot3--1:Type_counter=capture--4:besthit_avg=74.89999999999999:besthit_max=77.3:besthit_min=73.4:besthit_std=2.099999999999996:besthit_sum=224.7:bitscore_avg=188.33333333333334:bitscore_max=191.0:bitscore_min=184.0:bitscore_std=3.7859388972001824:bitscore_sum=565.0:capture_class_counter=c__Clostridia--1||c__Gammaproteobacteria--3:capture_domain_counter=d__Bacteria--4:capture_family_counter=f__Burkholderiaceae--3||f__Lachnospiraceae--1:capture_genus_counter=g__UBA3402--1||g__Variovorax--3:capture_order_counter=o__Burkholderiales--3||o__Lachnospirales--1:capture_phylum_counter=p__Firmicutes_A--1||p__Proteobacteria--3:capture_species_counter=s__UBA3402 sp910575585--1||s__Variovorax sp001984055--3:evalue_avg=4.428633333333333e-60:evalue_max=1.32e-59:evalue_min=2.85e-62:evalue_std=7.596240103059759e-60:evalue_sum=1.32859e-59:gapopen_avg=0.0:gapopen_max=0.0:gapopen_min=0.0:gapopen_std=0.0:gapopen_sum=0.0:gtdb_class_counter=:gtdb_domain_counter=:gtdb_family_counter=:gtdb_genus_counter=:gtdb_order_counter=:gtdb_phylum_counter=:gtdb_species_counter=:heptad_counter=MCP-36H--4:lbd_counter=:length_avg=149.66666666666666:length_max=154.0:length_min=141.0:length_std=7.505553499465135:length_sum=449.0:mismatch_avg=37.666666666666664:mismatch_max=41.0:mismatch_min=32.0:mismatch_std=4.932882862316248:mismatch_sum=113.0:name=N1222411:qcovhsp_avg=99.36666666666667:qcovhsp_max=99.4:qcovhsp_min=99.3:qcovhsp_std=0.0577350269189675:qcovhsp_sum=298.1:qend_avg=149.66666666666666:qend_max=154.0:qend_min=141.0:qend_std=7.505553499465135:qend_sum=449.0:qstart_avg=1.0:qstart_max=1.0:qstart_min=1.0:qstart_std=0.0:qstart_sum=3.0:ref_name_counter=RS_GCF_001422445.1_protein.faa_NZ_LMNA01000001.1_979@PF00015_full_PFAM.318.509--3:scovhsp_avg=78.33333333333333:scovhsp_max=80.6:scovhsp_min=73.8:scovhsp_std=3.9259818304894534:scovhsp_sum=235.0:send_avg=154.66666666666666:send_max=159.0:send_min=146.0:send_std=7.505553499465135:send_sum=464.0:sstart_avg=6.0:sstart_max=6.0:sstart_min=6.0:sstart_std=0.0:sstart_sum=18.0])0.774:0.0117062[&&NHX:Sample_counter=rhizpot1--11||rhizpot2--3||rhizpot3--11:Type_counter=GTDB--6||capture--25:besthit_avg=82.28823529411764:besthit_max=92.3:besthit_min=54.2:besthit_std=10.728226924388599:besthit_sum=1398.8999999999999:bitscore_avg=182.00588235294117:bitscore_max=240.0:bitscore_min=85.1:bitscore_std=39.56846077667533:bitscore_sum=3094.1:capture_class_counter=c__Alphaproteobacteria--4||c__Clostridia--2||c__Gammaproteobacteria--18||c__Spirochaetia--1:capture_domain_counter=d__Bacteria--25:capture_family_counter=f__Burkholderiaceae--13||f__Butyricicoccaceae--1||f__Elsteraceae--1||f__Enterobacteriaceae--5||f__Lachnospiraceae--1||f__Rhodobacteraceae--1||f__Rhodospirillaceae--1||f__UBA12059--1||f__Xanthobacteraceae--1:capture_genus_counter=g__Bradyrhizobium--1||g__Burkholderia--2||g__Caballeronia--1||g__Citrobacter--2||g__JAFGNN01--1||g__MR-S7--1||g__Pantoea--3||g__Paraburkholderia--1||g__Pararhodospirillum--1||g__Pseudoduganella--1||g__QXXE01--1||g__RDXE01--1||g__Tateyamaria--1||g__UBA3402--1||g__Variovorax--7:capture_order_counter=o__Burkholderiales--13||o__Elsterales--1||o__Enterobacterales--5||o__Lachnospirales--1||o__Oscillospirales--1||o__Rhizobiales--1||o__Rhodobacterales--1||o__Rhodospirillales--1||o__Treponematales--1:capture_phylum_counter=p__Firmicutes_A--2||p__Proteobacteria--22||p__Spirochaetota--1:capture_species_counter=s__Bradyrhizobium nanningense--1||s__Burkholderia puraquae--2||s__Caballeronia calva--1||s__Citrobacter freundii_E--2||s__JAFGNN01 sp018262985--1||s__MR-S7 sp000400995--1||s__Pantoea piersonii--3||s__Paraburkholderia caballeronis--1||s__Pararhodospirillum photometricum--1||s__Pseudoduganella sp003053665--1||s__QXXE01 sp009911355--1||s__RDXE01 sp004292755--1||s__Tateyamaria sp000814025--1||s__UBA3402 sp910575585--1||s__Variovorax sp001984055--7:evalue_avg=1.347058823529412e-22:evalue_max=2.29e-21:evalue_min=1.38e-81:evalue_std=5.554065813332026e-22:evalue_sum=2.29e-21:gapopen_avg=0.23529411764705882:gapopen_max=1.0:gapopen_min=0.0:gapopen_std=0.4372373160976031:gapopen_sum=4.0:gtdb_class_counter=c__Gammaproteobacteria--6:gtdb_domain_counter=d__Bacteria--6:gtdb_family_counter=f__Burkholderiaceae--6:gtdb_genus_counter=g__Pseudorhodoferax--6:gtdb_order_counter=o__Burkholderiales--6:gtdb_phylum_counter=p__Proteobacteria--6:gtdb_species_counter=s__Pseudorhodoferax boronicumulans_A--1||s__Pseudorhodoferax soli--2||s__Pseudorhodoferax sp001422365--1||s__Pseudorhodoferax sp001422405--1||s__Pseudorhodoferax sp001422445--1:heptad_counter=MCP-36H--31:lbd_counter=:lca_tree=g__Pseudorhodoferax:length_avg=129.76470588235293:length_max=154.0:length_min=91.0:length_std=23.362709099558383:length_sum=2206.0:mismatch_avg=23.235294117647058:mismatch_max=58.0:mismatch_min=7.0:mismatch_std=15.09358063782707:mismatch_sum=395.0:name=N1222412:qcovhsp_avg=99.30000000000001:qcovhsp_max=100.0:qcovhsp_min=96.8:qcovhsp_std=0.7842193570679072:qcovhsp_sum=1688.1000000000001:qend_avg=129.8235294117647:qend_max=154.0:qend_min=94.0:qend_std=22.883496493427437:qend_sum=2207.0:qstart_avg=1.3529411764705883:qstart_max=4.0:qstart_min=1.0:qstart_std=0.7859052479933758:qstart_sum=23.0:ref_name_counter=GB_GCA_903838565.1_protein.faa_CAILZB010000023.1_12@PF00015_full_PFAM.442.633--3||RS_GCF_001422365.1_protein.faa_NZ_LMMT01000006.1_4@PF00015_full_PFAM.271.460--2||RS_GCF_001422445.1_protein.faa_NZ_LMNA01000001.1_979@PF00015_full_PFAM.318.509--10||RS_GCF_002943465.1_protein.faa_NZ_PTQY01000004.1_74@PF00015_full_PFAM.318.507--1||RS_GCF_003337555.1_protein.faa_NZ_QPJK01000006.1_352@PF00015_full_PFAM.324.505--1:scovhsp_avg=68.21176470588235:scovhsp_max=81.0:scovhsp_min=50.3:scovhsp_std=11.942355418474884:scovhsp_sum=1159.6:send_avg=148.58823529411765:send_max=164.0:send_min=107.0:send_std=18.86815711565855:send_sum=2526.0:sstart_avg=19.823529411764707:sstart_max=63.0:sstart_min=6.0:sstart_std=22.506208293817636:sstart_sum=337.0],4a463758-a6eb-4ad3-97ef-94106050afd9_1@MCPsignal.156.312:0.117453[&&NHX:Sample=rhizpot1:Type=capture:besthit=74.8:bitscore=196.0:capture_class=c__Bacilli:capture_domain=d__Bacteria:capture_family=f__Paenibacillaceae:capture_genus=g__Paenibacillus_C:capture_order=o__Paenibacillales:capture_phylum=p__Firmicutes:capture_species=s__Paenibacillus_C nanensis:evalue=3.14e-64:gapopen=0.0:heptad=MCP-36H:length=155.0:mismatch=39.0:qcovhsp=99.4:qend=155.0:qstart=1.0:ref_name=RS_GCF_001422445.1_protein.faa_NZ_LMNA01000001.1_979@PF00015_full_PFAM.318.509:scovhsp=81.2:send=159.0:sstart=5.0])0.428:0.0178302[&&NHX:Sample_counter=rhizpot1--12||rhizpot2--3||rhizpot3--11:Type_counter=GTDB--6||capture--26:besthit_avg=81.87222222222222:besthit_max=92.3:besthit_min=54.2:besthit_std=10.556503741382848:besthit_sum=1473.7:bitscore_avg=182.78333333333333:bitscore_max=240.0:bitscore_min=85.1:bitscore_std=38.52849594780466:bitscore_sum=3290.1:capture_class_counter=c__Alphaproteobacteria--4||c__Bacilli--1||c__Clostridia--2||c__Gammaproteobacteria--18||c__Spirochaetia--1:capture_domain_counter=d__Bacteria--26:capture_family_counter=f__Burkholderiaceae--13||f__Butyricicoccaceae--1||f__Elsteraceae--1||f__Enterobacteriaceae--5||f__Lachnospiraceae--1||f__Paenibacillaceae--1||f__Rhodobacteraceae--1||f__Rhodospirillaceae--1||f__UBA12059--1||f__Xanthobacteraceae--1:capture_genus_counter=g__Bradyrhizobium--1||g__Burkholderia--2||g__Caballeronia--1||g__Citrobacter--2||g__JAFGNN01--1||g__MR-S7--1||g__Paenibacillus_C--1||g__Pantoea--3||g__Paraburkholderia--1||g__Pararhodospirillum--1||g__Pseudoduganella--1||g__QXXE01--1||g__RDXE01--1||g__Tateyamaria--1||g__UBA3402--1||g__Variovorax--7:capture_order_counter=o__Burkholderiales--13||o__Elsterales--1||o__Enterobacterales--5||o__Lachnospirales--1||o__Oscillospirales--1||o__Paenibacillales--1||o__Rhizobiales--1||o__Rhodobacterales--1||o__Rhodospirillales--1||o__Treponematales--1:capture_phylum_counter=p__Firmicutes--1||p__Firmicutes_A--2||p__Proteobacteria--22||p__Spirochaetota--1:capture_species_counter=s__Bradyrhizobium nanningense--1||s__Burkholderia puraquae--2||s__Caballeronia calva--1||s__Citrobacter freundii_E--2||s__JAFGNN01 sp018262985--1||s__MR-S7 sp000400995--1||s__Paenibacillus_C nanensis--1||s__Pantoea piersonii--3||s__Paraburkholderia caballeronis--1||s__Pararhodospirillum photometricum--1||s__Pseudoduganella sp003053665--1||s__QXXE01 sp009911355--1||s__RDXE01 sp004292755--1||s__Tateyamaria sp000814025--1||s__UBA3402 sp910575585--1||s__Variovorax sp001984055--7:evalue_avg=1.2722222222222222e-22:evalue_max=2.29e-21:evalue_min=1.38e-81:evalue_std=5.397581763057314e-22:evalue_sum=2.29e-21:gapopen_avg=0.2222222222222222:gapopen_max=1.0:gapopen_min=0.0:gapopen_std=0.42779263194649864:gapopen_sum=4.0:gtdb_class_counter=c__Gammaproteobacteria--6:gtdb_domain_counter=d__Bacteria--6:gtdb_family_counter=f__Burkholderiaceae--6:gtdb_genus_counter=g__Pseudorhodoferax--6:gtdb_order_counter=o__Burkholderiales--6:gtdb_phylum_counter=p__Proteobacteria--6:gtdb_species_counter=s__Pseudorhodoferax boronicumulans_A--1||s__Pseudorhodoferax soli--2||s__Pseudorhodoferax sp001422365--1||s__Pseudorhodoferax sp001422405--1||s__Pseudorhodoferax sp001422445--1:heptad_counter=MCP-36H--32:lbd_counter=:lca_tree=g__Pseudorhodoferax:length_avg=131.16666666666666:length_max=155.0:length_min=91.0:length_std=23.43263184736443:length_sum=2361.0:mismatch_avg=24.11111111111111:mismatch_max=58.0:mismatch_min=7.0:mismatch_std=15.107025591499546:mismatch_sum=434.0:name=N1222414:qcovhsp_avg=99.30555555555557:qcovhsp_max=100.0:qcovhsp_min=96.8:qcovhsp_std=0.7611695507357885:qcovhsp_sum=1787.5000000000002:qend_avg=131.22222222222223:qend_max=155.0:qend_min=94.0:qend_std=22.979672745213847:qend_sum=2362.0:qstart_avg=1.3333333333333333:qstart_max=4.0:qstart_min=1.0:qstart_std=0.7669649888473704:qstart_sum=24.0:ref_name_counter=GB_GCA_903838565.1_protein.faa_CAILZB010000023.1_12@PF00015_full_PFAM.442.633--3||RS_GCF_001422365.1_protein.faa_NZ_LMMT01000006.1_4@PF00015_full_PFAM.271.460--2||RS_GCF_001422445.1_protein.faa_NZ_LMNA01000001.1_979@PF00015_full_PFAM.318.509--11||RS_GCF_002943465.1_protein.faa_NZ_PTQY01000004.1_74@PF00015_full_PFAM.318.507--1||RS_GCF_003337555.1_protein.faa_NZ_QPJK01000006.1_352@PF00015_full_PFAM.324.505--1:scovhsp_avg=68.93333333333332:scovhsp_max=81.2:scovhsp_min=50.3:scovhsp_std=11.983419918419635:scovhsp_sum=1240.7999999999997:send_avg=149.16666666666666:send_max=164.0:send_min=107.0:send_std=18.468574262625623:send_sum=2685.0:sstart_avg=19.0:sstart_max=63.0:sstart_min=5.0:sstart_std=22.112014301519167:sstart_sum=342.0],(43bdbd8e-27ae-43b0-880f-d0460207a914_1@MCPsignal.20.170:0.00487297[&&NHX:Sample=rhizpot1:Type=capture:besthit=81.2:bitscore=216.0:capture_class=c__Gammaproteobacteria:capture_domain=d__Bacteria:capture_family=f__Burkholderiaceae:capture_genus=g__Burkholderia:capture_order=o__Burkholderiales:capture_phylum=p__Proteobacteria:capture_species=s__Burkholderia sp003853645:evalue=4.1e-72:gapopen=0.0:heptad=MCP-36H:length=149.0:mismatch=28.0:qcovhsp=99.3:qend=149.0:qstart=1.0:ref_name=GB_GCA_002255955.1_protein.faa_NKIM01000044.1_32@PF00015_full_PFAM.208.397:scovhsp=78.8:send=162.0:sstart=14.0],da5d6c3c-6d8c-411e-9c56-c1c2fb9d3b44_4@MCPsignal.223.379:0.00512464[&&NHX:Sample=rhizpot2:Type=capture:besthit=80.0:bitscore=219.0:capture_class=c__Gammaproteobacteria:capture_domain=d__Bacteria:capture_family=f__Burkholderiaceae:capture_genus=g__Burkholderia:capture_order=o__Burkholderiales:capture_phylum=p__Proteobacteria:capture_species=s__Burkholderia sp003853645:evalue=2.22e-73:gapopen=0.0:heptad=MCP-36H:length=155.0:mismatch=31.0:qcovhsp=99.4:qend=155.0:qstart=1.0:ref_name=GB_GCA_002255955.1_protein.faa_NKIM01000044.1_32@PF00015_full_PFAM.208.397:scovhsp=82.0:send=162.0:sstart=8.0])0.999:0.151721[&&NHX:Sample_counter=rhizpot1--1||rhizpot2--1:Type_counter=capture--2:besthit_avg=80.6:besthit_max=81.2:besthit_min=80.0:besthit_std=0.848528137423859:besthit_sum=161.2:bitscore_avg=217.5:bitscore_max=219.0:bitscore_min=216.0:bitscore_std=2.1213203435596424:bitscore_sum=435.0:capture_class_counter=c__Gammaproteobacteria--2:capture_domain_counter=d__Bacteria--2:capture_family_counter=f__Burkholderiaceae--2:capture_genus_counter=g__Burkholderia--2:capture_order_counter=o__Burkholderiales--2:capture_phylum_counter=p__Proteobacteria--2:capture_species_counter=s__Burkholderia sp003853645--2:evalue_avg=2.1610000000000001e-72:evalue_max=4.1e-72:evalue_min=2.22e-73:evalue_std=2.7421600974414313e-72:evalue_sum=4.3220000000000003e-72:gapopen_avg=0.0:gapopen_max=0.0:gapopen_min=0.0:gapopen_std=0.0:gapopen_sum=0.0:gtdb_class_counter=:gtdb_domain_counter=:gtdb_family_counter=:gtdb_genus_counter=:gtdb_order_counter=:gtdb_phylum_counter=:gtdb_species_counter=:heptad_counter=MCP-36H--2:lbd_counter=:length_avg=152.0:length_max=155.0:length_min=149.0:length_std=4.242640687119285:length_sum=304.0:mismatch_avg=29.5:mismatch_max=31.0:mismatch_min=28.0:mismatch_std=2.1213203435596424:mismatch_sum=59.0:name=N1222417:qcovhsp_avg=99.35:qcovhsp_max=99.4:qcovhsp_min=99.3:qcovhsp_std=0.07071067811866079:qcovhsp_sum=198.7:qend_avg=152.0:qend_max=155.0:qend_min=149.0:qend_std=4.242640687119285:qend_sum=304.0:qstart_avg=1.0:qstart_max=1.0:qstart_min=1.0:qstart_std=0.0:qstart_sum=2.0:ref_name_counter=GB_GCA_002255955.1_protein.faa_NKIM01000044.1_32@PF00015_full_PFAM.208.397--2:scovhsp_avg=80.4:scovhsp_max=82.0:scovhsp_min=78.8:scovhsp_std=2.2627416997969543:scovhsp_sum=160.8:send_avg=162.0:send_max=162.0:send_min=162.0:send_std=0.0:send_sum=324.0:sstart_avg=11.0:sstart_max=14.0:sstart_min=8.0:sstart_std=4.242640687119285:sstart_sum=22.0])0.856:0.031918[&&NHX:Sample_counter=rhizpot1--13||rhizpot2--4||rhizpot3--11:Type_counter=GTDB--6||capture--28:besthit_avg=81.745:besthit_max=92.3:besthit_min=54.2:besthit_std=9.995023761852694:besthit_sum=1634.9:bitscore_avg=186.255:bitscore_max=240.0:bitscore_min=85.1:bitscore_std=37.98165034800219:bitscore_sum=3725.1:capture_class_counter=c__Alphaproteobacteria--4||c__Bacilli--1||c__Clostridia--2||c__Gammaproteobacteria--20||c__Spirochaetia--1:capture_domain_counter=d__Bacteria--28:capture_family_counter=f__Burkholderiaceae--15||f__Butyricicoccaceae--1||f__Elsteraceae--1||f__Enterobacteriaceae--5||f__Lachnospiraceae--1||f__Paenibacillaceae--1||f__Rhodobacteraceae--1||f__Rhodospirillaceae--1||f__UBA12059--1||f__Xanthobacteraceae--1:capture_genus_counter=g__Bradyrhizobium--1||g__Burkholderia--4||g__Caballeronia--1||g__Citrobacter--2||g__JAFGNN01--1||g__MR-S7--1||g__Paenibacillus_C--1||g__Pantoea--3||g__Paraburkholderia--1||g__Pararhodospirillum--1||g__Pseudoduganella--1||g__QXXE01--1||g__RDXE01--1||g__Tateyamaria--1||g__UBA3402--1||g__Variovorax--7:capture_order_counter=o__Burkholderiales--15||o__Elsterales--1||o__Enterobacterales--5||o__Lachnospirales--1||o__Oscillospirales--1||o__Paenibacillales--1||o__Rhizobiales--1||o__Rhodobacterales--1||o__Rhodospirillales--1||o__Treponematales--1:capture_phylum_counter=p__Firmicutes--1||p__Firmicutes_A--2||p__Proteobacteria--24||p__Spirochaetota--1:capture_species_counter=s__Bradyrhizobium nanningense--1||s__Burkholderia puraquae--2||s__Burkholderia sp003853645--2||s__Caballeronia calva--1||s__Citrobacter freundii_E--2||s__JAFGNN01 sp018262985--1||s__MR-S7 sp000400995--1||s__Paenibacillus_C nanensis--1||s__Pantoea piersonii--3||s__Paraburkholderia caballeronis--1||s__Pararhodospirillum photometricum--1||s__Pseudoduganella sp003053665--1||s__QXXE01 sp009911355--1||s__RDXE01 sp004292755--1||s__Tateyamaria sp000814025--1||s__UBA3402 sp910575585--1||s__Variovorax sp001984055--7:evalue_avg=1.145e-22:evalue_max=2.29e-21:evalue_min=1.38e-81:evalue_std=5.120595668474518e-22:evalue_sum=2.29e-21:gapopen_avg=0.2:gapopen_max=1.0:gapopen_min=0.0:gapopen_std=0.4103913408340617:gapopen_sum=4.0:gtdb_class_counter=c__Gammaproteobacteria--6:gtdb_domain_counter=d__Bacteria--6:gtdb_family_counter=f__Burkholderiaceae--6:gtdb_genus_counter=g__Pseudorhodoferax--6:gtdb_order_counter=o__Burkholderiales--6:gtdb_phylum_counter=p__Proteobacteria--6:gtdb_species_counter=s__Pseudorhodoferax boronicumulans_A--1||s__Pseudorhodoferax soli--2||s__Pseudorhodoferax sp001422365--1||s__Pseudorhodoferax sp001422405--1||s__Pseudorhodoferax sp001422445--1:heptad_counter=MCP-36H--34:lbd_counter=:lca_tree=g__Pseudorhodoferax:length_avg=133.25:length_max=155.0:length_min=91.0:length_std=23.094485557333694:length_sum=2665.0:mismatch_avg=24.65:mismatch_max=58.0:mismatch_min=7.0:mismatch_std=14.393986317391827:mismatch_sum=493.0:name=N1222418:qcovhsp_avg=99.31:qcovhsp_max=100.0:qcovhsp_min=96.8:qcovhsp_std=0.720306952113583:qcovhsp_sum=1986.2:qend_avg=133.3:qend_max=155.0:qend_min=94.0:qend_std=22.678763541901343:qend_sum=2666.0:qstart_avg=1.3:qstart_max=4.0:qstart_min=1.0:qstart_std=0.7326950970650465:qstart_sum=26.0:ref_name_counter=GB_GCA_002255955.1_protein.faa_NKIM01000044.1_32@PF00015_full_PFAM.208.397--2||GB_GCA_903838565.1_protein.faa_CAILZB010000023.1_12@PF00015_full_PFAM.442.633--3||RS_GCF_001422365.1_protein.faa_NZ_LMMT01000006.1_4@PF00015_full_PFAM.271.460--2||RS_GCF_001422445.1_protein.faa_NZ_LMNA01000001.1_979@PF00015_full_PFAM.318.509--11||RS_GCF_002943465.1_protein.faa_NZ_PTQY01000004.1_74@PF00015_full_PFAM.318.507--1||RS_GCF_003337555.1_protein.faa_NZ_QPJK01000006.1_352@PF00015_full_PFAM.324.505--1:scovhsp_avg=70.07999999999998:scovhsp_max=82.0:scovhsp_min=50.3:scovhsp_std=11.883274402550661:scovhsp_sum=1401.5999999999997:send_avg=150.45:send_max=164.0:send_min=107.0:send_std=17.910523222543308:send_sum=3009.0:sstart_avg=18.2:sstart_max=63.0:sstart_min=5.0:sstart_std=21.082794182136194:sstart_sum=364.0])0.539:0.00492438[&&NHX:Sample_counter=rhizpot1--13||rhizpot2--4||rhizpot3--11:Type_counter=GTDB--9||capture--28:besthit_avg=81.745:besthit_max=92.3:besthit_min=54.2:besthit_std=9.995023761852694:besthit_sum=1634.9:bitscore_avg=186.255:bitscore_max=240.0:bitscore_min=85.1:bitscore_std=37.98165034800219:bitscore_sum=3725.1:capture_class_counter=c__Alphaproteobacteria--4||c__Bacilli--1||c__Clostridia--2||c__Gammaproteobacteria--20||c__Spirochaetia--1:capture_domain_counter=d__Bacteria--28:capture_family_counter=f__Burkholderiaceae--15||f__Butyricicoccaceae--1||f__Elsteraceae--1||f__Enterobacteriaceae--5||f__Lachnospiraceae--1||f__Paenibacillaceae--1||f__Rhodobacteraceae--1||f__Rhodospirillaceae--1||f__UBA12059--1||f__Xanthobacteraceae--1:capture_genus_counter=g__Bradyrhizobium--1||g__Burkholderia--4||g__Caballeronia--1||g__Citrobacter--2||g__JAFGNN01--1||g__MR-S7--1||g__Paenibacillus_C--1||g__Pantoea--3||g__Paraburkholderia--1||g__Pararhodospirillum--1||g__Pseudoduganella--1||g__QXXE01--1||g__RDXE01--1||g__Tateyamaria--1||g__UBA3402--1||g__Variovorax--7:capture_order_counter=o__Burkholderiales--15||o__Elsterales--1||o__Enterobacterales--5||o__Lachnospirales--1||o__Oscillospirales--1||o__Paenibacillales--1||o__Rhizobiales--1||o__Rhodobacterales--1||o__Rhodospirillales--1||o__Treponematales--1:capture_phylum_counter=p__Firmicutes--1||p__Firmicutes_A--2||p__Proteobacteria--24||p__Spirochaetota--1:capture_species_counter=s__Bradyrhizobium nanningense--1||s__Burkholderia puraquae--2||s__Burkholderia sp003853645--2||s__Caballeronia calva--1||s__Citrobacter freundii_E--2||s__JAFGNN01 sp018262985--1||s__MR-S7 sp000400995--1||s__Paenibacillus_C nanensis--1||s__Pantoea piersonii--3||s__Paraburkholderia caballeronis--1||s__Pararhodospirillum photometricum--1||s__Pseudoduganella sp003053665--1||s__QXXE01 sp009911355--1||s__RDXE01 sp004292755--1||s__Tateyamaria sp000814025--1||s__UBA3402 sp910575585--1||s__Variovorax sp001984055--7:evalue_avg=1.145e-22:evalue_max=2.29e-21:evalue_min=1.38e-81:evalue_std=5.120595668474518e-22:evalue_sum=2.29e-21:gapopen_avg=0.2:gapopen_max=1.0:gapopen_min=0.0:gapopen_std=0.4103913408340617:gapopen_sum=4.0:gtdb_class_counter=c__Gammaproteobacteria--9:gtdb_domain_counter=d__Bacteria--9:gtdb_family_counter=f__Burkholderiaceae--9:gtdb_genus_counter=g__Pseudorhodoferax--6||g__Roseateles--3:gtdb_order_counter=o__Burkholderiales--9:gtdb_phylum_counter=p__Proteobacteria--9:gtdb_species_counter=s__Pseudorhodoferax boronicumulans_A--1||s__Pseudorhodoferax soli--2||s__Pseudorhodoferax sp001422365--1||s__Pseudorhodoferax sp001422405--1||s__Pseudorhodoferax sp001422445--1||s__Roseateles depolymerans--1||s__Roseateles sp900109745--1||s__Roseateles terrae--1:heptad_counter=MCP-36H--37:lbd_counter=:lca_tree=f__Burkholderiaceae:length_avg=133.25:length_max=155.0:length_min=91.0:length_std=23.094485557333694:length_sum=2665.0:mismatch_avg=24.65:mismatch_max=58.0:mismatch_min=7.0:mismatch_std=14.393986317391827:mismatch_sum=493.0:name=N1222419:qcovhsp_avg=99.31:qcovhsp_max=100.0:qcovhsp_min=96.8:qcovhsp_std=0.720306952113583:qcovhsp_sum=1986.2:qend_avg=133.3:qend_max=155.0:qend_min=94.0:qend_std=22.678763541901343:qend_sum=2666.0:qstart_avg=1.3:qstart_max=4.0:qstart_min=1.0:qstart_std=0.7326950970650465:qstart_sum=26.0:ref_name_counter=GB_GCA_002255955.1_protein.faa_NKIM01000044.1_32@PF00015_full_PFAM.208.397--2||GB_GCA_903838565.1_protein.faa_CAILZB010000023.1_12@PF00015_full_PFAM.442.633--3||RS_GCF_001422365.1_protein.faa_NZ_LMMT01000006.1_4@PF00015_full_PFAM.271.460--2||RS_GCF_001422445.1_protein.faa_NZ_LMNA01000001.1_979@PF00015_full_PFAM.318.509--11||RS_GCF_002943465.1_protein.faa_NZ_PTQY01000004.1_74@PF00015_full_PFAM.318.507--1||RS_GCF_003337555.1_protein.faa_NZ_QPJK01000006.1_352@PF00015_full_PFAM.324.505--1:scovhsp_avg=70.07999999999998:scovhsp_max=82.0:scovhsp_min=50.3:scovhsp_std=11.883274402550661:scovhsp_sum=1401.5999999999997:send_avg=150.45:send_max=164.0:send_min=107.0:send_std=17.910523222543308:send_sum=3009.0:sstart_avg=18.2:sstart_max=63.0:sstart_min=5.0:sstart_std=21.082794182136194:sstart_sum=364.0])0.905:0.0402046[&&NHX:Sample_counter=rhizpot1--13||rhizpot2--4||rhizpot3--11||rhiztom3--1:Type_counter=GTDB--10||capture--29:besthit_avg=81.6047619047619:besthit_max=92.3:besthit_min=54.2:besthit_std=9.76311815919874:besthit_sum=1713.7:bitscore_avg=187.67142857142858:bitscore_max=240.0:bitscore_min=85.1:bitscore_std=37.58466632627118:bitscore_sum=3941.1:capture_class_counter=c__Alphaproteobacteria--4||c__Bacilli--1||c__Clostridia--2||c__Gammaproteobacteria--21||c__Spirochaetia--1:capture_domain_counter=d__Bacteria--29:capture_family_counter=f__Burkholderiaceae--16||f__Butyricicoccaceae--1||f__Elsteraceae--1||f__Enterobacteriaceae--5||f__Lachnospiraceae--1||f__Paenibacillaceae--1||f__Rhodobacteraceae--1||f__Rhodospirillaceae--1||f__UBA12059--1||f__Xanthobacteraceae--1:capture_genus_counter=g__Bradyrhizobium--1||g__Burkholderia--4||g__Caballeronia--1||g__Citrobacter--2||g__JAFGNN01--1||g__MR-S7--1||g__Paenibacillus_C--1||g__Pantoea--3||g__Paraburkholderia--2||g__Pararhodospirillum--1||g__Pseudoduganella--1||g__QXXE01--1||g__RDXE01--1||g__Tateyamaria--1||g__UBA3402--1||g__Variovorax--7:capture_order_counter=o__Burkholderiales--16||o__Elsterales--1||o__Enterobacterales--5||o__Lachnospirales--1||o__Oscillospirales--1||o__Paenibacillales--1||o__Rhizobiales--1||o__Rhodobacterales--1||o__Rhodospirillales--1||o__Treponematales--1:capture_phylum_counter=p__Firmicutes--1||p__Firmicutes_A--2||p__Proteobacteria--25||p__Spirochaetota--1:capture_species_counter=s__Bradyrhizobium nanningense--1||s__Burkholderia puraquae--2||s__Burkholderia sp003853645--2||s__Caballeronia calva--1||s__Citrobacter freundii_E--2||s__JAFGNN01 sp018262985--1||s__MR-S7 sp000400995--1||s__Paenibacillus_C nanensis--1||s__Pantoea piersonii--3||s__Paraburkholderia caballeronis--1||s__Paraburkholderia phymatum--1||s__Pararhodospirillum photometricum--1||s__Pseudoduganella sp003053665--1||s__QXXE01 sp009911355--1||s__RDXE01 sp004292755--1||s__Tateyamaria sp000814025--1||s__UBA3402 sp910575585--1||s__Variovorax sp001984055--7:evalue_avg=1.0904761904761905e-22:evalue_max=2.29e-21:evalue_min=1.38e-81:evalue_std=4.997189686404226e-22:evalue_sum=2.29e-21:gapopen_avg=0.23809523809523808:gapopen_max=1.0:gapopen_min=0.0:gapopen_std=0.4364357804719847:gapopen_sum=5.0:gtdb_class_counter=c__Gammaproteobacteria--10:gtdb_domain_counter=d__Bacteria--10:gtdb_family_counter=f__Burkholderiaceae--10:gtdb_genus_counter=g__Comamonas--1||g__Pseudorhodoferax--6||g__Roseateles--3:gtdb_order_counter=o__Burkholderiales--10:gtdb_phylum_counter=p__Proteobacteria--10:gtdb_species_counter=s__Comamonas sp018413525--1||s__Pseudorhodoferax boronicumulans_A--1||s__Pseudorhodoferax soli--2||s__Pseudorhodoferax sp001422365--1||s__Pseudorhodoferax sp001422405--1||s__Pseudorhodoferax sp001422445--1||s__Roseateles depolymerans--1||s__Roseateles sp900109745--1||s__Roseateles terrae--1:heptad_counter=MCP-36H--39:lbd_counter=:lca_tree=f__Burkholderiaceae:length_avg=134.33333333333334:length_max=156.0:length_min=91.0:length_std=23.050668826160624:length_sum=2821.0:mismatch_avg=24.952380952380953:mismatch_max=58.0:mismatch_min=7.0:mismatch_std=14.097787735939956:mismatch_sum=524.0:name=N1222420:qcovhsp_avg=99.34285714285713:qcovhsp_max=100.0:qcovhsp_min=96.8:qcovhsp_std=0.7180330274934643:qcovhsp_sum=2086.2:qend_avg=134.28571428571428:qend_max=155.0:qend_min=94.0:qend_std=22.561344944712086:qend_sum=2820.0:qstart_avg=1.2857142857142858:qstart_max=4.0:qstart_min=1.0:qstart_std=0.7171371656006361:qstart_sum=27.0:ref_name_counter=GB_GCA_002255955.1_protein.faa_NKIM01000044.1_32@PF00015_full_PFAM.208.397--2||GB_GCA_903838565.1_protein.faa_CAILZB010000023.1_12@PF00015_full_PFAM.442.633--3||RS_GCF_001422365.1_protein.faa_NZ_LMMT01000006.1_4@PF00015_full_PFAM.271.460--2||RS_GCF_001422445.1_protein.faa_NZ_LMNA01000001.1_979@PF00015_full_PFAM.318.509--11||RS_GCF_002943465.1_protein.faa_NZ_PTQY01000004.1_74@PF00015_full_PFAM.318.507--1||RS_GCF_003337555.1_protein.faa_NZ_QPJK01000006.1_352@PF00015_full_PFAM.324.505--1||RS_GCF_900104385.1_protein.faa_NZ_FNJA01000003.1_552@PF00015_full_PFAM.320.498--1:scovhsp_avg=70.91428571428571:scovhsp_max=87.6:scovhsp_min=50.3:scovhsp_std=12.19706053581295:scovhsp_sum=1489.1999999999998:send_avg=151.14285714285714:send_max=165.0:send_min=107.0:send_std=17.74340923916741:send_sum=3174.0:sstart_avg=17.80952380952381:sstart_max=63.0:sstart_min=5.0:sstart_std=20.62672792184705:sstart_sum=374.0],((RS_GCF_000687165.1_protein.faa_NZ_JMKU01000017.1_56@PF00015_full_PFAM.324.511:5e-09[&&NHX:Type=GTDB:gtdb_class=c__Gammaproteobacteria:gtdb_domain=d__Bacteria:gtdb_family=f__Burkholderiaceae:gtdb_genus=g__Acidovorax_A:gtdb_order=o__Burkholderiales:gtdb_phylum=p__Proteobacteria:gtdb_species=s__Acidovorax_A oryzae:heptad=MCP-36H:species=d__Bacteria_p__Proteobacteria_c__Gammaproteobacteria_o__Burkholderiales_f__Burkholderiaceae_g__Acidovorax_A_s__Acidovorax_A oryzae],(RS_GCF_000176855.2_protein.faa_NC_015138.1_3784@PF00015_full_PFAM.325.511:5e-09[&&NHX:Type=GTDB:gtdb_class=c__Gammaproteobacteria:gtdb_domain=d__Bacteria:gtdb_family=f__Burkholderiaceae:gtdb_genus=g__Acidovorax_A:gtdb_order=o__Burkholderiales:gtdb_phylum=p__Proteobacteria:gtdb_species=s__Acidovorax_A avenae:heptad=MCP-36H:species=d__Bacteria_p__Proteobacteria_c__Gammaproteobacteria_o__Burkholderiales_f__Burkholderiaceae_g__Acidovorax_A_s__Acidovorax_A avenae],(RS_GCF_900100305.1_protein.faa_NZ_FNEY01000004.1_126@PF00015_full_PFAM.316.503:0.0259386[&&NHX:Type=GTDB:gtdb_class=c__Gammaproteobacteria:gtdb_domain=d__Bacteria:gtdb_family=f__Burkholderiaceae:gtdb_genus=g__Acidovorax_A:gtdb_order=o__Burkholderiales:gtdb_phylum=p__Proteobacteria:gtdb_species=s__Acidovorax_A citrulli:heptad=MCP-36H:species=d__Bacteria_p__Proteobacteria_c__Gammaproteobacteria_o__Burkholderiales_f__Burkholderiaceae_g__Acidovorax_A_s__Acidovorax_A citrulli],RS_GCF_900113035.1_protein.faa_NZ_FONX01000003.1_170@PF00015_full_PFAM.315.502:0.0696495[&&NHX:Type=GTDB:gtdb_class=c__Gammaproteobacteria:gtdb_domain=d__Bacteria:gtdb_family=f__Burkholderiaceae:gtdb_genus=g__Acidovorax_A:gtdb_order=o__Burkholderiales:gtdb_phylum=p__Proteobacteria:gtdb_species=s__Acidovorax_A wautersii:heptad=MCP-36H:species=d__Bacteria_p__Proteobacteria_c__Gammaproteobacteria_o__Burkholderiales_f__Burkholderiaceae_g__Acidovorax_A_s__Acidovorax_A wautersii])0.927:0.0258394[&&NHX:Sample_counter=:Type_counter=GTDB--2:capture_class_counter=:capture_domain_counter=:capture_family_counter=:capture_genus_counter=:capture_order_counter=:capture_phylum_counter=:capture_species_counter=:evoltype=D:gtdb_class_counter=c__Gammaproteobacteria--2:gtdb_domain_counter=d__Bacteria--2:gtdb_family_counter=f__Burkholderiaceae--2:gtdb_genus_counter=g__Acidovorax_A--2:gtdb_order_counter=o__Burkholderiales--2:gtdb_phylum_counter=p__Proteobacteria--2:gtdb_species_counter=s__Acidovorax_A citrulli--1||s__Acidovorax_A wautersii--1:heptad_counter=MCP-36H--2:lbd_counter=:lca=d__Bacteria:lca_tree=g__Acidovorax_A:name=N1222425:ref_name_counter=])0.877:0.00392651[&&NHX:Sample_counter=:Type_counter=GTDB--3:capture_class_counter=:capture_domain_counter=:capture_family_counter=:capture_genus_counter=:capture_order_counter=:capture_phylum_counter=:capture_species_counter=:evoltype=D:gtdb_class_counter=c__Gammaproteobacteria--3:gtdb_domain_counter=d__Bacteria--3:gtdb_family_counter=f__Burkholderiaceae--3:gtdb_genus_counter=g__Acidovorax_A--3:gtdb_order_counter=o__Burkholderiales--3:gtdb_phylum_counter=p__Proteobacteria--3:gtdb_species_counter=s__Acidovorax_A avenae--1||s__Acidovorax_A citrulli--1||s__Acidovorax_A wautersii--1:heptad_counter=MCP-36H--3:lbd_counter=:lca=d__Bacteria:lca_tree=g__Acidovorax_A:name=N1222426:ref_name_counter=])0.859:0.0120311[&&NHX:Sample_counter=:Type_counter=GTDB--4:capture_class_counter=:capture_domain_counter=:capture_family_counter=:capture_genus_counter=:capture_order_counter=:capture_phylum_counter=:capture_species_counter=:evoltype=D:gtdb_class_counter=c__Gammaproteobacteria--4:gtdb_domain_counter=d__Bacteria--4:gtdb_family_counter=f__Burkholderiaceae--4:gtdb_genus_counter=g__Acidovorax_A--4:gtdb_order_counter=o__Burkholderiales--4:gtdb_phylum_counter=p__Proteobacteria--4:gtdb_species_counter=s__Acidovorax_A avenae--1||s__Acidovorax_A citrulli--1||s__Acidovorax_A oryzae--1||s__Acidovorax_A wautersii--1:heptad_counter=MCP-36H--4:lbd_counter=:lca=d__Bacteria:lca_tree=g__Acidovorax_A:name=N1222427:ref_name_counter=],(RS_GCF_001424265.1_protein.faa_NZ_LMOV01000006.1_61@PF00015_full_PFAM.392.569:0.0895409[&&NHX:Type=GTDB:gtdb_class=c__Gammaproteobacteria:gtdb_domain=d__Bacteria:gtdb_family=f__Burkholderiaceae:gtdb_genus=g__Acidovorax_A:gtdb_order=o__Burkholderiales:gtdb_phylum=p__Proteobacteria:gtdb_species=s__Acidovorax_A sp001424265:heptad=MCP-36H:species=d__Bacteria_p__Proteobacteria_c__Gammaproteobacteria_o__Burkholderiales_f__Burkholderiaceae_g__Acidovorax_A_s__Acidovorax_A sp001424265],GB_GCA_002397315.1_protein.faa_DHAE01000023.1_149@PF00015_full_PFAM.317.502:0.00587913[&&NHX:Type=GTDB:gtdb_class=c__Gammaproteobacteria:gtdb_domain=d__Bacteria:gtdb_family=f__Burkholderiaceae:gtdb_genus=g__Acidovorax_A:gtdb_order=o__Burkholderiales:gtdb_phylum=p__Proteobacteria:gtdb_species=s__Acidovorax_A sp002397315:heptad=MCP-36H:species=d__Bacteria_p__Proteobacteria_c__Gammaproteobacteria_o__Burkholderiales_f__Burkholderiaceae_g__Acidovorax_A_s__Acidovorax_A sp002397315])0.133:0.00637633[&&NHX:Sample_counter=:Type_counter=GTDB--2:capture_class_counter=:capture_domain_counter=:capture_family_counter=:capture_genus_counter=:capture_order_counter=:capture_phylum_counter=:capture_species_counter=:evoltype=D:gtdb_class_counter=c__Gammaproteobacteria--2:gtdb_domain_counter=d__Bacteria--2:gtdb_family_counter=f__Burkholderiaceae--2:gtdb_genus_counter=g__Acidovorax_A--2:gtdb_order_counter=o__Burkholderiales--2:gtdb_phylum_counter=p__Proteobacteria--2:gtdb_species_counter=s__Acidovorax_A sp001424265--1||s__Acidovorax_A sp002397315--1:heptad_counter=MCP-36H--2:lbd_counter=:lca=d__Bacteria:lca_tree=g__Acidovorax_A:name=N1222430:ref_name_counter=])1:0.0982194[&&NHX:Sample_counter=:Type_counter=GTDB--6:capture_class_counter=:capture_domain_counter=:capture_family_counter=:capture_genus_counter=:capture_order_counter=:capture_phylum_counter=:capture_species_counter=:evoltype=D:gtdb_class_counter=c__Gammaproteobacteria--6:gtdb_domain_counter=d__Bacteria--6:gtdb_family_counter=f__Burkholderiaceae--6:gtdb_genus_counter=g__Acidovorax_A--6:gtdb_order_counter=o__Burkholderiales--6:gtdb_phylum_counter=p__Proteobacteria--6:gtdb_species_counter=s__Acidovorax_A avenae--1||s__Acidovorax_A citrulli--1||s__Acidovorax_A oryzae--1||s__Acidovorax_A sp001424265--1||s__Acidovorax_A sp002397315--1||s__Acidovorax_A wautersii--1:heptad_counter=MCP-36H--6:lbd_counter=:lca=d__Bacteria:lca_tree=g__Acidovorax_A:name=N1222431:ref_name_counter=])0.634:0.0102596[&&NHX:Sample_counter=rhizpot1--13||rhizpot2--4||rhizpot3--11||rhiztom3--1:Type_counter=GTDB--16||capture--29:besthit_avg=81.6047619047619:besthit_max=92.3:besthit_min=54.2:besthit_std=9.76311815919874:besthit_sum=1713.7:bitscore_avg=187.67142857142858:bitscore_max=240.0:bitscore_min=85.1:bitscore_std=37.58466632627118:bitscore_sum=3941.1:capture_class_counter=c__Alphaproteobacteria--4||c__Bacilli--1||c__Clostridia--2||c__Gammaproteobacteria--21||c__Spirochaetia--1:capture_domain_counter=d__Bacteria--29:capture_family_counter=f__Burkholderiaceae--16||f__Butyricicoccaceae--1||f__Elsteraceae--1||f__Enterobacteriaceae--5||f__Lachnospiraceae--1||f__Paenibacillaceae--1||f__Rhodobacteraceae--1||f__Rhodospirillaceae--1||f__UBA12059--1||f__Xanthobacteraceae--1:capture_genus_counter=g__Bradyrhizobium--1||g__Burkholderia--4||g__Caballeronia--1||g__Citrobacter--2||g__JAFGNN01--1||g__MR-S7--1||g__Paenibacillus_C--1||g__Pantoea--3||g__Paraburkholderia--2||g__Pararhodospirillum--1||g__Pseudoduganella--1||g__QXXE01--1||g__RDXE01--1||g__Tateyamaria--1||g__UBA3402--1||g__Variovorax--7:capture_order_counter=o__Burkholderiales--16||o__Elsterales--1||o__Enterobacterales--5||o__Lachnospirales--1||o__Oscillospirales--1||o__Paenibacillales--1||o__Rhizobiales--1||o__Rhodobacterales--1||o__Rhodospirillales--1||o__Treponematales--1:capture_phylum_counter=p__Firmicutes--1||p__Firmicutes_A--2||p__Proteobacteria--25||p__Spirochaetota--1:capture_species_counter=s__Bradyrhizobium nanningense--1||s__Burkholderia puraquae--2||s__Burkholderia sp003853645--2||s__Caballeronia calva--1||s__Citrobacter freundii_E--2||s__JAFGNN01 sp018262985--1||s__MR-S7 sp000400995--1||s__Paenibacillus_C nanensis--1||s__Pantoea piersonii--3||s__Paraburkholderia caballeronis--1||s__Paraburkholderia phymatum--1||s__Pararhodospirillum photometricum--1||s__Pseudoduganella sp003053665--1||s__QXXE01 sp009911355--1||s__RDXE01 sp004292755--1||s__Tateyamaria sp000814025--1||s__UBA3402 sp910575585--1||s__Variovorax sp001984055--7:evalue_avg=1.0904761904761905e-22:evalue_max=2.29e-21:evalue_min=1.38e-81:evalue_std=4.997189686404226e-22:evalue_sum=2.29e-21:gapopen_avg=0.23809523809523808:gapopen_max=1.0:gapopen_min=0.0:gapopen_std=0.4364357804719847:gapopen_sum=5.0:gtdb_class_counter=c__Gammaproteobacteria--16:gtdb_domain_counter=d__Bacteria--16:gtdb_family_counter=f__Burkholderiaceae--16:gtdb_genus_counter=g__Acidovorax_A--6||g__Comamonas--1||g__Pseudorhodoferax--6||g__Roseateles--3:gtdb_order_counter=o__Burkholderiales--16:gtdb_phylum_counter=p__Proteobacteria--16:gtdb_species_counter=s__Acidovorax_A avenae--1||s__Acidovorax_A citrulli--1||s__Acidovorax_A oryzae--1||s__Acidovorax_A sp001424265--1||s__Acidovorax_A sp002397315--1||s__Acidovorax_A wautersii--1||s__Comamonas sp018413525--1||s__Pseudorhodoferax boronicumulans_A--1||s__Pseudorhodoferax soli--2||s__Pseudorhodoferax sp001422365--1||s__Pseudorhodoferax sp001422405--1||s__Pseudorhodoferax sp001422445--1||s__Roseateles depolymerans--1||s__Roseateles sp900109745--1||s__Roseateles terrae--1:heptad_counter=MCP-36H--45:lbd_counter=:lca_tree=f__Burkholderiaceae:length_avg=134.33333333333334:length_max=156.0:length_min=91.0:length_std=23.050668826160624:length_sum=2821.0:mismatch_avg=24.952380952380953:mismatch_max=58.0:mismatch_min=7.0:mismatch_std=14.097787735939956:mismatch_sum=524.0:name=N1222432:qcovhsp_avg=99.34285714285713:qcovhsp_max=100.0:qcovhsp_min=96.8:qcovhsp_std=0.7180330274934643:qcovhsp_sum=2086.2:qend_avg=134.28571428571428:qend_max=155.0:qend_min=94.0:qend_std=22.561344944712086:qend_sum=2820.0:qstart_avg=1.2857142857142858:qstart_max=4.0:qstart_min=1.0:qstart_std=0.7171371656006361:qstart_sum=27.0:ref_name_counter=GB_GCA_002255955.1_protein.faa_NKIM01000044.1_32@PF00015_full_PFAM.208.397--2||GB_GCA_903838565.1_protein.faa_CAILZB010000023.1_12@PF00015_full_PFAM.442.633--3||RS_GCF_001422365.1_protein.faa_NZ_LMMT01000006.1_4@PF00015_full_PFAM.271.460--2||RS_GCF_001422445.1_protein.faa_NZ_LMNA01000001.1_979@PF00015_full_PFAM.318.509--11||RS_GCF_002943465.1_protein.faa_NZ_PTQY01000004.1_74@PF00015_full_PFAM.318.507--1||RS_GCF_003337555.1_protein.faa_NZ_QPJK01000006.1_352@PF00015_full_PFAM.324.505--1||RS_GCF_900104385.1_protein.faa_NZ_FNJA01000003.1_552@PF00015_full_PFAM.320.498--1:scovhsp_avg=70.91428571428571:scovhsp_max=87.6:scovhsp_min=50.3:scovhsp_std=12.19706053581295:scovhsp_sum=1489.1999999999998:send_avg=151.14285714285714:send_max=165.0:send_min=107.0:send_std=17.74340923916741:send_sum=3174.0:sstart_avg=17.80952380952381:sstart_max=63.0:sstart_min=5.0:sstart_std=20.62672792184705:sstart_sum=374.0])0.782:0.010573[&&NHX:Sample_counter=rhizpot1--13||rhizpot2--4||rhizpot3--11||rhiztom1--5||rhiztom2--1||rhiztom3--1:Type_counter=GTDB--19||capture--35:besthit_avg=83.97200000000001:besthit_max=97.5:besthit_min=54.2:besthit_std=10.49644860575868:besthit_sum=2099.3:bitscore_avg=192.96400000000003:bitscore_max=256.0:bitscore_min=85.1:bitscore_std=38.38585763880582:bitscore_sum=4824.1:capture_class_counter=c__Alphaproteobacteria--4||c__Bacilli--1||c__Clostridia--2||c__Gammaproteobacteria--27||c__Spirochaetia--1:capture_domain_counter=d__Bacteria--35:capture_family_counter=f__Burkholderiaceae--16||f__Butyricicoccaceae--1||f__Elsteraceae--1||f__Enterobacteriaceae--5||f__Halomonadaceae--3||f__Lachnospiraceae--1||f__Paenibacillaceae--1||f__Rhodobacteraceae--1||f__Rhodospirillaceae--1||f__UBA12059--1||f__Xanthobacteraceae--1||f__Xanthomonadaceae--3:capture_genus_counter=g__Bradyrhizobium--1||g__Burkholderia--4||g__Caballeronia--1||g__Citrobacter--2||g__Halomonas_F--3||g__JAFGNN01--1||g__Luteimonas--1||g__MR-S7--1||g__Paenibacillus_C--1||g__Pantoea--3||g__Paraburkholderia--2||g__Pararhodospirillum--1||g__Pseudoduganella--1||g__QXXE01--1||g__RDXE01--1||g__Tateyamaria--1||g__UBA3402--1||g__Variovorax--7||g__Xanthomonas_A--2:capture_order_counter=o__Burkholderiales--16||o__Elsterales--1||o__Enterobacterales--5||o__Lachnospirales--1||o__Oscillospirales--1||o__Paenibacillales--1||o__Pseudomonadales--3||o__Rhizobiales--1||o__Rhodobacterales--1||o__Rhodospirillales--1||o__Treponematales--1||o__Xanthomonadales--3:capture_phylum_counter=p__Firmicutes--1||p__Firmicutes_A--2||p__Proteobacteria--31||p__Spirochaetota--1:capture_species_counter=s__Bradyrhizobium nanningense--1||s__Burkholderia puraquae--2||s__Burkholderia sp003853645--2||s__Caballeronia calva--1||s__Citrobacter freundii_E--2||s__Halomonas_F pacifica--3||s__JAFGNN01 sp018262985--1||s__Luteimonas sp002307375--1||s__MR-S7 sp000400995--1||s__Paenibacillus_C nanensis--1||s__Pantoea piersonii--3||s__Paraburkholderia caballeronis--1||s__Paraburkholderia phymatum--1||s__Pararhodospirillum photometricum--1||s__Pseudoduganella sp003053665--1||s__QXXE01 sp009911355--1||s__RDXE01 sp004292755--1||s__Tateyamaria sp000814025--1||s__UBA3402 sp910575585--1||s__Variovorax sp001984055--7||s__Xanthomonas_A albilineans--2:evalue_avg=9.16e-23:evalue_max=2.29e-21:evalue_min=6.91e-88:evalue_std=4.58e-22:evalue_sum=2.29e-21:gapopen_avg=0.2:gapopen_max=1.0:gapopen_min=0.0:gapopen_std=0.4082482904638631:gapopen_sum=5.0:gtdb_class_counter=c__Gammaproteobacteria--19:gtdb_domain_counter=d__Bacteria--19:gtdb_family_counter=f__Burkholderiaceae--19:gtdb_genus_counter=g__Acidovorax--1||g__Acidovorax_A--6||g__Comamonas--1||g__JAAYGT01--1||g__Pseudorhodoferax--6||g__Pusillimonas_A--1||g__Roseateles--3:gtdb_order_counter=o__Burkholderiales--19:gtdb_phylum_counter=p__Proteobacteria--19:gtdb_species_counter=s__Acidovorax sp006715665--1||s__Acidovorax_A avenae--1||s__Acidovorax_A citrulli--1||s__Acidovorax_A oryzae--1||s__Acidovorax_A sp001424265--1||s__Acidovorax_A sp002397315--1||s__Acidovorax_A wautersii--1||s__Comamonas sp018413525--1||s__JAAYGT01 sp012727555--1||s__Pseudorhodoferax boronicumulans_A--1||s__Pseudorhodoferax soli--2||s__Pseudorhodoferax sp001422365--1||s__Pseudorhodoferax sp001422405--1||s__Pseudorhodoferax sp001422445--1||s__Pusillimonas_A sp012744285--1||s__Roseateles depolymerans--1||s__Roseateles sp900109745--1||s__Roseateles terrae--1:heptad_counter=MCP-36H--54:lbd_counter=:lca_tree=f__Burkholderiaceae:length_avg=133.92:length_max=156.0:length_min=91.0:length_std=22.36053070330249:length_sum=3348.0:mismatch_avg=21.72:mismatch_max=58.0:mismatch_min=3.0:mismatch_std=14.931845163944073:mismatch_sum=543.0:name=N1222433:qcovhsp_avg=99.27600000000001:qcovhsp_max=100.0:qcovhsp_min=96.8:qcovhsp_std=0.7096243137510637:qcovhsp_sum=2481.9:qend_avg=133.88:qend_max=155.0:qend_min=94.0:qend_std=21.939917957914062:qend_sum=3347.0:qstart_avg=1.24:qstart_max=4.0:qstart_min=1.0:qstart_std=0.6633249580710799:qstart_sum=31.0:ref_name_counter=GB_GCA_002255955.1_protein.faa_NKIM01000044.1_32@PF00015_full_PFAM.208.397--2||GB_GCA_903838565.1_protein.faa_CAILZB010000023.1_12@PF00015_full_PFAM.442.633--3||RS_GCF_001422365.1_protein.faa_NZ_LMMT01000006.1_4@PF00015_full_PFAM.271.460--2||RS_GCF_001422445.1_protein.faa_NZ_LMNA01000001.1_979@PF00015_full_PFAM.318.509--11||RS_GCF_002943465.1_protein.faa_NZ_PTQY01000004.1_74@PF00015_full_PFAM.318.507--1||RS_GCF_003337555.1_protein.faa_NZ_QPJK01000006.1_352@PF00015_full_PFAM.324.505--1||RS_GCF_006715665.1_protein.faa_NZ_VFNT01000001.1_3827@PF00015_full_PFAM.317.504--4||RS_GCF_900104385.1_protein.faa_NZ_FNJA01000003.1_552@PF00015_full_PFAM.320.498--1:scovhsp_avg=70.83999999999999:scovhsp_max=87.6:scovhsp_min=50.3:scovhsp_std=11.837686992539265:scovhsp_sum=1770.9999999999998:send_avg=151.12:send_max=165.0:send_min=107.0:send_std=17.222369175000285:send_sum=3778.0:sstart_avg=18.2:sstart_max=63.0:sstart_min=5.0:sstart_std=20.46134567096374:sstart_sum=455.0],((((d3a02793-c8cf-4d05-b814-5da2f02020e2_6@MCPsignal.12.97:0.158852[&&NHX:Sample=rhiztom3:Type=capture:capture_class=c__Gammaproteobacteria:capture_domain=d__Bacteria:capture_family=f__Rhodocyclaceae:capture_genus=g__Fen-999:capture_order=o__Burkholderiales:capture_phylum=p__Proteobacteria:capture_species=s__Fen-999 sp003157035:heptad=MCP-36H],0815eea9-8072-4ed5-a772-a45b5f143711_1@MCPsignal.24.78:5e-09[&&NHX:Sample=rhiztom2:Type=capture:capture_class=c__Gammaproteobacteria:capture_domain=d__Bacteria:capture_family=f__Burkholderiaceae:capture_genus=g__Hylemonella:capture_order=o__Burkholderiales:capture_phylum=p__Proteobacteria:capture_species=s__Hylemonella gracilis:heptad=MCP-36H])0.512:0.037734[&&NHX:Sample_counter=rhiztom2--1||rhiztom3--1:Type_counter=capture--2:capture_class_counter=c__Gammaproteobacteria--2:capture_domain_counter=d__Bacteria--2:capture_family_counter=f__Burkholderiaceae--1||f__Rhodocyclaceae--1:capture_genus_counter=g__Fen-999--1||g__Hylemonella--1:capture_order_counter=o__Burkholderiales--2:capture_phylum_counter=p__Proteobacteria--2:capture_species_counter=s__Fen-999 sp003157035--1||s__Hylemonella gracilis--1:gtdb_class_counter=:gtdb_domain_counter=:gtdb_family_counter=:gtdb_genus_counter=:gtdb_order_counter=:gtdb_phylum_counter=:gtdb_species_counter=:heptad_counter=MCP-36H--2:lbd_counter=:name=N1222436:ref_name_counter=],GB_GCA_008080595.1_protein.faa_VIKI01000026.1_25@PF00015_full_PFAM.255.435:0.0459718[&&NHX:Type=GTDB:gtdb_class=c__Gammaproteobacteria:gtdb_domain=d__Bacteria:gtdb_family=f__Burkholderiaceae:gtdb_genus=g__Rhodoferax:gtdb_order=o__Burkholderiales:gtdb_phylum=p__Proteobacteria:gtdb_species=s__Rhodoferax sp008080595:heptad=MCP-36H:species=d__Bacteria_p__Proteobacteria_c__Gammaproteobacteria_o__Burkholderiales_f__Burkholderiaceae_g__Rhodoferax_s__Rhodoferax sp008080595])0.859:0.0983734[&&NHX:Sample_counter=rhiztom2--1||rhiztom3--1:Type_counter=GTDB--1||capture--2:capture_class_counter=c__Gammaproteobacteria--2:capture_domain_counter=d__Bacteria--2:capture_family_counter=f__Burkholderiaceae--1||f__Rhodocyclaceae--1:capture_genus_counter=g__Fen-999--1||g__Hylemonella--1:capture_order_counter=o__Burkholderiales--2:capture_phylum_counter=p__Proteobacteria--2:capture_species_counter=s__Fen-999 sp003157035--1||s__Hylemonella gracilis--1:gtdb_class_counter=c__Gammaproteobacteria--1:gtdb_domain_counter=d__Bacteria--1:gtdb_family_counter=f__Burkholderiaceae--1:gtdb_genus_counter=g__Rhodoferax--1:gtdb_order_counter=o__Burkholderiales--1:gtdb_phylum_counter=p__Proteobacteria--1:gtdb_species_counter=s__Rhodoferax sp008080595--1:heptad_counter=MCP-36H--3:lbd_counter=:lca_tree=s__Rhodoferax sp008080595:name=N1222438:ref_name_counter=],RS_GCF_002163715.1_protein.faa_NZ_CP015698.1_960@PF00015_full_PFAM.320.503:0.157896[&&NHX:Type=GTDB:gtdb_class=c__Gammaproteobacteria:gtdb_domain=d__Bacteria:gtdb_family=f__Burkholderiaceae:gtdb_genus=g__Rhodoferax:gtdb_order=o__Burkholderiales:gtdb_phylum=p__Proteobacteria:gtdb_species=s__Rhodoferax sp002163715:heptad=MCP-36H:species=d__Bacteria_p__Proteobacteria_c__Gammaproteobacteria_o__Burkholderiales_f__Burkholderiaceae_g__Rhodoferax_s__Rhodoferax sp002163715])0.232:0.0201257[&&NHX:Sample_counter=rhiztom2--1||rhiztom3--1:Type_counter=GTDB--2||capture--2:capture_class_counter=c__Gammaproteobacteria--2:capture_domain_counter=d__Bacteria--2:capture_family_counter=f__Burkholderiaceae--1||f__Rhodocyclaceae--1:capture_genus_counter=g__Fen-999--1||g__Hylemonella--1:capture_order_counter=o__Burkholderiales--2:capture_phylum_counter=p__Proteobacteria--2:capture_species_counter=s__Fen-999 sp003157035--1||s__Hylemonella gracilis--1:gtdb_class_counter=c__Gammaproteobacteria--2:gtdb_domain_counter=d__Bacteria--2:gtdb_family_counter=f__Burkholderiaceae--2:gtdb_genus_counter=g__Rhodoferax--2:gtdb_order_counter=o__Burkholderiales--2:gtdb_phylum_counter=p__Proteobacteria--2:gtdb_species_counter=s__Rhodoferax sp002163715--1||s__Rhodoferax sp008080595--1:heptad_counter=MCP-36H--4:lbd_counter=:lca_tree=g__Rhodoferax:name=N1222440:ref_name_counter=],RS_GCF_002017865.1_protein.faa_NZ_MTJN01000002.1_2689@PF00015_full_PFAM.246.495:0.115422[&&NHX:Type=GTDB:gtdb_class=c__Gammaproteobacteria:gtdb_domain=d__Bacteria:gtdb_family=f__Burkholderiaceae:gtdb_genus=g__Rhodoferax:gtdb_order=o__Burkholderiales:gtdb_phylum=p__Proteobacteria:gtdb_species=s__Rhodoferax fermentans:heptad=MCP-36H:species=d__Bacteria_p__Proteobacteria_c__Gammaproteobacteria_o__Burkholderiales_f__Burkholderiaceae_g__Rhodoferax_s__Rhodoferax fermentans])0.457:0.021808[&&NHX:Sample_counter=rhiztom2--1||rhiztom3--1:Type_counter=GTDB--3||capture--2:capture_class_counter=c__Gammaproteobacteria--2:capture_domain_counter=d__Bacteria--2:capture_family_counter=f__Burkholderiaceae--1||f__Rhodocyclaceae--1:capture_genus_counter=g__Fen-999--1||g__Hylemonella--1:capture_order_counter=o__Burkholderiales--2:capture_phylum_counter=p__Proteobacteria--2:capture_species_counter=s__Fen-999 sp003157035--1||s__Hylemonella gracilis--1:gtdb_class_counter=c__Gammaproteobacteria--3:gtdb_domain_counter=d__Bacteria--3:gtdb_family_counter=f__Burkholderiaceae--3:gtdb_genus_counter=g__Rhodoferax--3:gtdb_order_counter=o__Burkholderiales--3:gtdb_phylum_counter=p__Proteobacteria--3:gtdb_species_counter=s__Rhodoferax fermentans--1||s__Rhodoferax sp002163715--1||s__Rhodoferax sp008080595--1:heptad_counter=MCP-36H--5:lbd_counter=:lca_tree=g__Rhodoferax:name=N1222442:ref_name_counter=])0.412:0.00994677[&&NHX:Sample_counter=rhizpot1--13||rhizpot2--4||rhizpot3--11||rhiztom1--5||rhiztom2--2||rhiztom3--2:Type_counter=GTDB--22||capture--37:besthit_avg=83.97200000000001:besthit_max=97.5:besthit_min=54.2:besthit_std=10.49644860575868:besthit_sum=2099.3:bitscore_avg=192.96400000000003:bitscore_max=256.0:bitscore_min=85.1:bitscore_std=38.38585763880582:bitscore_sum=4824.1:capture_class_counter=c__Alphaproteobacteria--4||c__Bacilli--1||c__Clostridia--2||c__Gammaproteobacteria--29||c__Spirochaetia--1:capture_domain_counter=d__Bacteria--37:capture_family_counter=f__Burkholderiaceae--17||f__Butyricicoccaceae--1||f__Elsteraceae--1||f__Enterobacteriaceae--5||f__Halomonadaceae--3||f__Lachnospiraceae--1||f__Paenibacillaceae--1||f__Rhodobacteraceae--1||f__Rhodocyclaceae--1||f__Rhodospirillaceae--1||f__UBA12059--1||f__Xanthobacteraceae--1||f__Xanthomonadaceae--3:capture_genus_counter=g__Bradyrhizobium--1||g__Burkholderia--4||g__Caballeronia--1||g__Citrobacter--2||g__Fen-999--1||g__Halomonas_F--3||g__Hylemonella--1||g__JAFGNN01--1||g__Luteimonas--1||g__MR-S7--1||g__Paenibacillus_C--1||g__Pantoea--3||g__Paraburkholderia--2||g__Pararhodospirillum--1||g__Pseudoduganella--1||g__QXXE01--1||g__RDXE01--1||g__Tateyamaria--1||g__UBA3402--1||g__Variovorax--7||g__Xanthomonas_A--2:capture_order_counter=o__Burkholderiales--18||o__Elsterales--1||o__Enterobacterales--5||o__Lachnospirales--1||o__Oscillospirales--1||o__Paenibacillales--1||o__Pseudomonadales--3||o__Rhizobiales--1||o__Rhodobacterales--1||o__Rhodospirillales--1||o__Treponematales--1||o__Xanthomonadales--3:capture_phylum_counter=p__Firmicutes--1||p__Firmicutes_A--2||p__Proteobacteria--33||p__Spirochaetota--1:capture_species_counter=s__Bradyrhizobium nanningense--1||s__Burkholderia puraquae--2||s__Burkholderia sp003853645--2||s__Caballeronia calva--1||s__Citrobacter freundii_E--2||s__Fen-999 sp003157035--1||s__Halomonas_F pacifica--3||s__Hylemonella gracilis--1||s__JAFGNN01 sp018262985--1||s__Luteimonas sp002307375--1||s__MR-S7 sp000400995--1||s__Paenibacillus_C nanensis--1||s__Pantoea piersonii--3||s__Paraburkholderia caballeronis--1||s__Paraburkholderia phymatum--1||s__Pararhodospirillum photometricum--1||s__Pseudoduganella sp003053665--1||s__QXXE01 sp009911355--1||s__RDXE01 sp004292755--1||s__Tateyamaria sp000814025--1||s__UBA3402 sp910575585--1||s__Variovorax sp001984055--7||s__Xanthomonas_A albilineans--2:evalue_avg=9.16e-23:evalue_max=2.29e-21:evalue_min=6.91e-88:evalue_std=4.58e-22:evalue_sum=2.29e-21:gapopen_avg=0.2:gapopen_max=1.0:gapopen_min=0.0:gapopen_std=0.4082482904638631:gapopen_sum=5.0:gtdb_class_counter=c__Gammaproteobacteria--22:gtdb_domain_counter=d__Bacteria--22:gtdb_family_counter=f__Burkholderiaceae--22:gtdb_genus_counter=g__Acidovorax--1||g__Acidovorax_A--6||g__Comamonas--1||g__JAAYGT01--1||g__Pseudorhodoferax--6||g__Pusillimonas_A--1||g__Rhodoferax--3||g__Roseateles--3:gtdb_order_counter=o__Burkholderiales--22:gtdb_phylum_counter=p__Proteobacteria--22:gtdb_species_counter=s__Acidovorax sp006715665--1||s__Acidovorax_A avenae--1||s__Acidovorax_A citrulli--1||s__Acidovorax_A oryzae--1||s__Acidovorax_A sp001424265--1||s__Acidovorax_A sp002397315--1||s__Acidovorax_A wautersii--1||s__Comamonas sp018413525--1||s__JAAYGT01 sp012727555--1||s__Pseudorhodoferax boronicumulans_A--1||s__Pseudorhodoferax soli--2||s__Pseudorhodoferax sp001422365--1||s__Pseudorhodoferax sp001422405--1||s__Pseudorhodoferax sp001422445--1||s__Pusillimonas_A sp012744285--1||s__Rhodoferax fermentans--1||s__Rhodoferax sp002163715--1||s__Rhodoferax sp008080595--1||s__Roseateles depolymerans--1||s__Roseateles sp900109745--1||s__Roseateles terrae--1:heptad_counter=MCP-36H--59:lbd_counter=:lca_tree=f__Burkholderiaceae:length_avg=133.92:length_max=156.0:length_min=91.0:length_std=22.36053070330249:length_sum=3348.0:mismatch_avg=21.72:mismatch_max=58.0:mismatch_min=3.0:mismatch_std=14.931845163944073:mismatch_sum=543.0:name=N1222443:qcovhsp_avg=99.27600000000001:qcovhsp_max=100.0:qcovhsp_min=96.8:qcovhsp_std=0.7096243137510637:qcovhsp_sum=2481.9:qend_avg=133.88:qend_max=155.0:qend_min=94.0:qend_std=21.939917957914062:qend_sum=3347.0:qstart_avg=1.24:qstart_max=4.0:qstart_min=1.0:qstart_std=0.6633249580710799:qstart_sum=31.0:ref_name_counter=GB_GCA_002255955.1_protein.faa_NKIM01000044.1_32@PF00015_full_PFAM.208.397--2||GB_GCA_903838565.1_protein.faa_CAILZB010000023.1_12@PF00015_full_PFAM.442.633--3||RS_GCF_001422365.1_protein.faa_NZ_LMMT01000006.1_4@PF00015_full_PFAM.271.460--2||RS_GCF_001422445.1_protein.faa_NZ_LMNA01000001.1_979@PF00015_full_PFAM.318.509--11||RS_GCF_002943465.1_protein.faa_NZ_PTQY01000004.1_74@PF00015_full_PFAM.318.507--1||RS_GCF_003337555.1_protein.faa_NZ_QPJK01000006.1_352@PF00015_full_PFAM.324.505--1||RS_GCF_006715665.1_protein.faa_NZ_VFNT01000001.1_3827@PF00015_full_PFAM.317.504--4||RS_GCF_900104385.1_protein.faa_NZ_FNJA01000003.1_552@PF00015_full_PFAM.320.498--1:scovhsp_avg=70.83999999999999:scovhsp_max=87.6:scovhsp_min=50.3:scovhsp_std=11.837686992539265:scovhsp_sum=1770.9999999999998:send_avg=151.12:send_max=165.0:send_min=107.0:send_std=17.222369175000285:send_sum=3778.0:sstart_avg=18.2:sstart_max=63.0:sstart_min=5.0:sstart_std=20.46134567096374:sstart_sum=455.0])0.245:0.00559543[&&NHX:Sample_counter=rhizpot1--18||rhizpot2--6||rhizpot3--12||rhiztom1--6||rhiztom2--2||rhiztom3--2:Type_counter=GTDB--32||capture--46:besthit_avg=83.36296296296295:besthit_max=97.5:besthit_min=54.2:besthit_std=10.332031900399997:besthit_sum=2250.7999999999997:bitscore_avg=193.07777777777778:bitscore_max=256.0:bitscore_min=85.1:bitscore_std=36.88456351430806:bitscore_sum=5213.1:capture_class_counter=c__Alphaproteobacteria--4||c__Bacilli--1||c__Clostridia--2||c__Gammaproteobacteria--37||c__Holophagae--1||c__Spirochaetia--1:capture_domain_counter=d__Bacteria--46:capture_family_counter=f__Burkholderiaceae--24||f__Butyricicoccaceae--1||f__Elsteraceae--1||f__Enterobacteriaceae--5||f__Halomonadaceae--3||f__Holophagaceae--1||f__Lachnospiraceae--1||f__Paenibacillaceae--1||f__Rhodobacteraceae--1||f__Rhodocyclaceae--1||f__Rhodospirillaceae--1||f__UBA12059--1||f__Xanthobacteraceae--1||f__Xanthomonadaceae--4:capture_genus_counter=g__Achromobacter--2||g__Bradyrhizobium--1||g__Burkholderia--8||g__Caballeronia--1||g__Citrobacter--2||g__Fen-999--1||g__Geothrix--1||g__Halomonas_F--3||g__Hylemonella--1||g__JAFGNN01--1||g__Luteimonas--1||g__MR-S7--1||g__Paenibacillus_C--1||g__Pandoraea--1||g__Pantoea--3||g__Paraburkholderia--2||g__Pararhodospirillum--1||g__Pseudoduganella--1||g__QXXE01--1||g__RDXE01--1||g__Tateyamaria--1||g__UBA3402--1||g__Variovorax--7||g__Vulcaniibacterium_B--1||g__Xanthomonas_A--2:capture_order_counter=o__Burkholderiales--25||o__Elsterales--1||o__Enterobacterales--5||o__Holophagales--1||o__Lachnospirales--1||o__Oscillospirales--1||o__Paenibacillales--1||o__Pseudomonadales--3||o__Rhizobiales--1||o__Rhodobacterales--1||o__Rhodospirillales--1||o__Treponematales--1||o__Xanthomonadales--4:capture_phylum_counter=p__Acidobacteriota--1||p__Firmicutes--1||p__Firmicutes_A--2||p__Proteobacteria--41||p__Spirochaetota--1:capture_species_counter=s__Achromobacter mucicolens--1||s__Achromobacter pulmonis--1||s__Bradyrhizobium nanningense--1||s__Burkholderia cenocepacia_B--1||s__Burkholderia glumae--2||s__Burkholderia puraquae--2||s__Burkholderia sp003853645--2||s__Burkholderia sp003853705--1||s__Caballeronia calva--1||s__Citrobacter freundii_E--2||s__Fen-999 sp003157035--1||s__Geothrix sp903884655--1||s__Halomonas_F pacifica--3||s__Hylemonella gracilis--1||s__JAFGNN01 sp018262985--1||s__Luteimonas sp002307375--1||s__MR-S7 sp000400995--1||s__Paenibacillus_C nanensis--1||s__Pandoraea iniqua--1||s__Pantoea piersonii--3||s__Paraburkholderia caballeronis--1||s__Paraburkholderia phymatum--1||s__Pararhodospirillum photometricum--1||s__Pseudoduganella sp003053665--1||s__QXXE01 sp009911355--1||s__RDXE01 sp004292755--1||s__Tateyamaria sp000814025--1||s__UBA3402 sp910575585--1||s__Variovorax sp001984055--7||s__Vulcaniibacterium_B gelatinicum--1||s__Xanthomonas_A albilineans--2:evalue_avg=8.481481481481482e-23:evalue_max=2.29e-21:evalue_min=6.91e-88:evalue_std=4.407107054814144e-22:evalue_sum=2.29e-21:gapopen_avg=0.18518518518518517:gapopen_max=1.0:gapopen_min=0.0:gapopen_std=0.39584739066356966:gapopen_sum=5.0:gtdb_class_counter=c__Gammaproteobacteria--32:gtdb_domain_counter=d__Bacteria--32:gtdb_family_counter=f__Burkholderiaceae--32:gtdb_genus_counter=g__Acidovorax--1||g__Acidovorax_A--6||g__Comamonas--1||g__Curvibacter--1||g__JAAYGT01--1||g__Pelomonas--7||g__Pseudorhodoferax--6||g__Pusillimonas_A--1||g__Rhodoferax--5||g__Roseateles--3:gtdb_order_counter=o__Burkholderiales--32:gtdb_phylum_counter=p__Proteobacteria--32:gtdb_species_counter=s__Acidovorax sp006715665--1||s__Acidovorax_A avenae--1||s__Acidovorax_A citrulli--1||s__Acidovorax_A oryzae--1||s__Acidovorax_A sp001424265--1||s__Acidovorax_A sp002397315--1||s__Acidovorax_A wautersii--1||s__Comamonas sp018413525--1||s__Curvibacter sp019233055--1||s__JAAYGT01 sp012727555--1||s__Pelomonas sp001425055--1||s__Pelomonas sp001425165--1||s__Pelomonas sp001425705--1||s__Pelomonas sp001426885--1||s__Pelomonas sp003550215--1||s__Pelomonas sp003963075--1||s__Pelomonas sp016195825--1||s__Pseudorhodoferax boronicumulans_A--1||s__Pseudorhodoferax soli--2||s__Pseudorhodoferax sp001422365--1||s__Pseudorhodoferax sp001422405--1||s__Pseudorhodoferax sp001422445--1||s__Pusillimonas_A sp012744285--1||s__Rhodoferax fermentans--1||s__Rhodoferax sp002163715--1||s__Rhodoferax sp008080595--1||s__Rhodoferax sp018061265--1||s__Rhodoferax sp018063565--1||s__Roseateles depolymerans--1||s__Roseateles sp900109745--1||s__Roseateles terrae--1:heptad_counter=MCP-36H--78:lbd_counter=:lca_tree=f__Burkholderiaceae:length_avg=134.96296296296296:length_max=156.0:length_min=91.0:length_std=21.872851949886474:length_sum=3644.0:mismatch_avg=22.77777777777778:mismatch_max=58.0:mismatch_min=3.0:mismatch_std=14.885029478106603:mismatch_sum=615.0:name=N1222444:qcovhsp_avg=99.28148148148148:qcovhsp_max=100.0:qcovhsp_min=96.8:qcovhsp_std=0.682211921189528:qcovhsp_sum=2680.6:qend_avg=134.92592592592592:qend_max=155.0:qend_min=94.0:qend_std=21.477942040661027:qend_sum=3643.0:qstart_avg=1.2222222222222223:qstart_max=4.0:qstart_min=1.0:qstart_std=0.6405126152203485:qstart_sum=33.0:ref_name_counter=GB_GCA_002255955.1_protein.faa_NKIM01000044.1_32@PF00015_full_PFAM.208.397--2||GB_GCA_016185015.1_protein.faa_JACPOI010000036.1_14@PF00015_full_PFAM.310.508--2||GB_GCA_903838565.1_protein.faa_CAILZB010000023.1_12@PF00015_full_PFAM.442.633--3||RS_GCF_001422365.1_protein.faa_NZ_LMMT01000006.1_4@PF00015_full_PFAM.271.460--2||RS_GCF_001422445.1_protein.faa_NZ_LMNA01000001.1_979@PF00015_full_PFAM.318.509--11||RS_GCF_002943465.1_protein.faa_NZ_PTQY01000004.1_74@PF00015_full_PFAM.318.507--1||RS_GCF_003337555.1_protein.faa_NZ_QPJK01000006.1_352@PF00015_full_PFAM.324.505--1||RS_GCF_006715665.1_protein.faa_NZ_VFNT01000001.1_3827@PF00015_full_PFAM.317.504--4||RS_GCF_900104385.1_protein.faa_NZ_FNJA01000003.1_552@PF00015_full_PFAM.320.498--1:scovhsp_avg=71.12962962962962:scovhsp_max=87.6:scovhsp_min=50.3:scovhsp_std=11.452336503788707:scovhsp_sum=1920.4999999999995:send_avg=151.62962962962962:send_max=165.0:send_min=107.0:send_std=16.73124242052792:send_sum=4094.0:sstart_avg=17.666666666666668:sstart_max=63.0:sstart_min=5.0:sstart_std=19.752312425481886:sstart_sum=477.0],((((RS_GCF_005876985.1_protein.faa_NZ_VAHD01000002.1_814@PF00015_full_PFAM.322.513:5e-09[&&NHX:Type=GTDB:gtdb_class=c__Gammaproteobacteria:gtdb_domain=d__Bacteria:gtdb_family=f__Burkholderiaceae:gtdb_genus=g__Rhodoferax:gtdb_order=o__Burkholderiales:gtdb_phylum=p__Proteobacteria:gtdb_species=s__Rhodoferax bucti:heptad=MCP-36H:species=d__Bacteria_p__Proteobacteria_c__Gammaproteobacteria_o__Burkholderiales_f__Burkholderiaceae_g__Rhodoferax_s__Rhodoferax bucti],ae52ca7c-24af-4290-8f0b-cc05fc48dd4d_1@MCPsignal.24.75:5e-09[&&NHX:Sample=rhiztom2:Type=capture:besthit=96.1:bitscore=91.3:capture_class=c__Gammaproteobacteria:capture_domain=d__Bacteria:capture_family=f__Burkholderiaceae:capture_genus=g__Aquabacterium:capture_order=o__Burkholderiales:capture_phylum=p__Proteobacteria:capture_species=s__Aquabacterium sp002339015:evalue=6.16e-26:gapopen=0.0:heptad=MCP-36H:length=51.0:mismatch=2.0:qcovhsp=100.0:qend=51.0:qstart=1.0:ref_name=RS_GCF_019219095.1_protein.faa_NZ_JAHUWH010000066.1_1@PF00015_full_PFAM.1.85:scovhsp=60.7:send=55.0:sstart=5.0])0.976:0.0790146[&&NHX:Sample_counter=rhiztom2--1:Type_counter=GTDB--1||capture--1:besthit_avg=96.1:besthit_max=96.1:besthit_min=96.1:besthit_std=0:besthit_sum=96.1:bitscore_avg=91.3:bitscore_max=91.3:bitscore_min=91.3:bitscore_std=0:bitscore_sum=91.3:capture_class_counter=c__Gammaproteobacteria--1:capture_domain_counter=d__Bacteria--1:capture_family_counter=f__Burkholderiaceae--1:capture_genus_counter=g__Aquabacterium--1:capture_order_counter=o__Burkholderiales--1:capture_phylum_counter=p__Proteobacteria--1:capture_species_counter=s__Aquabacterium sp002339015--1:evalue_avg=6.16e-26:evalue_max=6.16e-26:evalue_min=6.16e-26:evalue_std=0:evalue_sum=6.16e-26:gapopen_avg=0.0:gapopen_max=0.0:gapopen_min=0.0:gapopen_std=0:gapopen_sum=0.0:gtdb_class_counter=c__Gammaproteobacteria--1:gtdb_domain_counter=d__Bacteria--1:gtdb_family_counter=f__Burkholderiaceae--1:gtdb_genus_counter=g__Rhodoferax--1:gtdb_order_counter=o__Burkholderiales--1:gtdb_phylum_counter=p__Proteobacteria--1:gtdb_species_counter=s__Rhodoferax bucti--1:heptad_counter=MCP-36H--2:lbd_counter=:lca_tree=s__Rhodoferax bucti:length_avg=51.0:length_max=51.0:length_min=51.0:length_std=0:length_sum=51.0:mismatch_avg=2.0:mismatch_max=2.0:mismatch_min=2.0:mismatch_std=0:mismatch_sum=2.0:name=N1222447:qcovhsp_avg=100.0:qcovhsp_max=100.0:qcovhsp_min=100.0:qcovhsp_std=0:qcovhsp_sum=100.0:qend_avg=51.0:qend_max=51.0:qend_min=51.0:qend_std=0:qend_sum=51.0:qstart_avg=1.0:qstart_max=1.0:qstart_min=1.0:qstart_std=0:qstart_sum=1.0:ref_name_counter=RS_GCF_019219095.1_protein.faa_NZ_JAHUWH010000066.1_1@PF00015_full_PFAM.1.85--1:scovhsp_avg=60.7:scovhsp_max=60.7:scovhsp_min=60.7:scovhsp_std=0:scovhsp_sum=60.7:send_avg=55.0:send_max=55.0:send_min=55.0:send_std=0:send_sum=55.0:sstart_avg=5.0:sstart_max=5.0:sstart_min=5.0:sstart_std=0:sstart_sum=5.0],(11701fd0-a373-44fb-957a-37bb81fc4e98_1@MCPsignal.22.73:0.0307007[&&NHX:Sample=rhiztom2:Type=capture:besthit=96.0:bitscore=88.2:capture_class=c__Gammaproteobacteria:capture_domain=d__Bacteria:capture_family=f__Thiobacillaceae:capture_genus=g__PFJX01:capture_order=o__Burkholderiales:capture_phylum=p__Proteobacteria:capture_species=s__PFJX01 sp903918705:evalue=1.2e-24:gapopen=0.0:heptad=MCP-36H:length=50.0:mismatch=2.0:qcovhsp=98.0:qend=51.0:qstart=2.0:ref_name=RS_GCF_000211835.1_protein.faa_NZ_AEGR01000049.1_10@PF00015_full_PFAM.461.551:scovhsp=55.6:send=82.0:sstart=33.0],(RS_GCF_001598795.1_protein.faa_NZ_BCZP01000020.1_12@PF00015_full_PFAM.327.510:0.004296[&&NHX:Type=GTDB:gtdb_class=c__Gammaproteobacteria:gtdb_domain=d__Bacteria:gtdb_family=f__Burkholderiaceae:gtdb_genus=g__Comamonas:gtdb_order=o__Burkholderiales:gtdb_phylum=p__Proteobacteria:gtdb_species=s__Comamonas acidovorans:heptad=MCP-36H:species=d__Bacteria_p__Proteobacteria_c__Gammaproteobacteria_o__Burkholderiales_f__Burkholderiaceae_g__Comamonas_s__Comamonas acidovorans],(RS_GCF_001571325.1_protein.faa_NZ_BCTO01000027.1_97@PF00015_full_PFAM.327.510:5e-09[&&NHX:Type=GTDB:gtdb_class=c__Gammaproteobacteria:gtdb_domain=d__Bacteria:gtdb_family=f__Burkholderiaceae:gtdb_genus=g__Comamonas:gtdb_order=o__Burkholderiales:gtdb_phylum=p__Proteobacteria:gtdb_species=s__Comamonas tsuruhatensis:heptad=MCP-36H:species=d__Bacteria_p__Proteobacteria_c__Gammaproteobacteria_o__Burkholderiales_f__Burkholderiaceae_g__Comamonas_s__Comamonas tsuruhatensis],5f480202-9c8f-466c-91d6-14b78a8df23e_4@MCPsignal.638.792:5e-09[&&NHX:Sample=rhiztom1:Type=capture:besthit=100.0:bitscore=263.0:capture_class=c__Gammaproteobacteria:capture_domain=d__Bacteria:capture_family=f__Burkholderiaceae:capture_genus=g__Comamonas:capture_order=o__Burkholderiales:capture_phylum=p__Proteobacteria:capture_species=s__Comamonas tsuruhatensis:evalue=5.21e-91:gapopen=0.0:heptad=MCP-36H:length=154.0:mismatch=0.0:qcovhsp=100.0:qend=154.0:qstart=1.0:ref_name=RS_GCF_001571325.1_protein.faa_NZ_BCTO01000027.1_97@PF00015_full_PFAM.327.510:scovhsp=84.2:send=157.0:sstart=4.0])0.772:0.00393591[&&NHX:Sample_counter=rhiztom1--1:Type_counter=GTDB--1||capture--1:besthit_avg=100.0:besthit_max=100.0:besthit_min=100.0:besthit_std=0:besthit_sum=100.0:bitscore_avg=263.0:bitscore_max=263.0:bitscore_min=263.0:bitscore_std=0:bitscore_sum=263.0:capture_class_counter=c__Gammaproteobacteria--1:capture_domain_counter=d__Bacteria--1:capture_family_counter=f__Burkholderiaceae--1:capture_genus_counter=g__Comamonas--1:capture_order_counter=o__Burkholderiales--1:capture_phylum_counter=p__Proteobacteria--1:capture_species_counter=s__Comamonas tsuruhatensis--1:evalue_avg=5.21e-91:evalue_max=5.21e-91:evalue_min=5.21e-91:evalue_std=0:evalue_sum=5.21e-91:gapopen_avg=0.0:gapopen_max=0.0:gapopen_min=0.0:gapopen_std=0:gapopen_sum=0.0:gtdb_class_counter=c__Gammaproteobacteria--1:gtdb_domain_counter=d__Bacteria--1:gtdb_family_counter=f__Burkholderiaceae--1:gtdb_genus_counter=g__Comamonas--1:gtdb_order_counter=o__Burkholderiales--1:gtdb_phylum_counter=p__Proteobacteria--1:gtdb_species_counter=s__Comamonas tsuruhatensis--1:heptad_counter=MCP-36H--2:lbd_counter=:lca_tree=s__Comamonas tsuruhatensis:length_avg=154.0:length_max=154.0:length_min=154.0:length_std=0:length_sum=154.0:mismatch_avg=0.0:mismatch_max=0.0:mismatch_min=0.0:mismatch_std=0:mismatch_sum=0.0:name=N1222452:qcovhsp_avg=100.0:qcovhsp_max=100.0:qcovhsp_min=100.0:qcovhsp_std=0:qcovhsp_sum=100.0:qend_avg=154.0:qend_max=154.0:qend_min=154.0:qend_std=0:qend_sum=154.0:qstart_avg=1.0:qstart_max=1.0:qstart_min=1.0:qstart_std=0:qstart_sum=1.0:ref_name_counter=RS_GCF_001571325.1_protein.faa_NZ_BCTO01000027.1_97@PF00015_full_PFAM.327.510--1:scovhsp_avg=84.2:scovhsp_max=84.2:scovhsp_min=84.2:scovhsp_std=0:scovhsp_sum=84.2:send_avg=157.0:send_max=157.0:send_min=157.0:send_std=0:send_sum=157.0:sstart_avg=4.0:sstart_max=4.0:sstart_min=4.0:sstart_std=0:sstart_sum=4.0])0.718:0.0212884[&&NHX:Sample_counter=rhiztom1--1:Type_counter=GTDB--2||capture--1:besthit_avg=100.0:besthit_max=100.0:besthit_min=100.0:besthit_std=0:besthit_sum=100.0:bitscore_avg=263.0:bitscore_max=263.0:bitscore_min=263.0:bitscore_std=0:bitscore_sum=263.0:capture_class_counter=c__Gammaproteobacteria--1:capture_domain_counter=d__Bacteria--1:capture_family_counter=f__Burkholderiaceae--1:capture_genus_counter=g__Comamonas--1:capture_order_counter=o__Burkholderiales--1:capture_phylum_counter=p__Proteobacteria--1:capture_species_counter=s__Comamonas tsuruhatensis--1:evalue_avg=5.21e-91:evalue_max=5.21e-91:evalue_min=5.21e-91:evalue_std=0:evalue_sum=5.21e-91:gapopen_avg=0.0:gapopen_max=0.0:gapopen_min=0.0:gapopen_std=0:gapopen_sum=0.0:gtdb_class_counter=c__Gammaproteobacteria--2:gtdb_domain_counter=d__Bacteria--2:gtdb_family_counter=f__Burkholderiaceae--2:gtdb_genus_counter=g__Comamonas--2:gtdb_order_counter=o__Burkholderiales--2:gtdb_phylum_counter=p__Proteobacteria--2:gtdb_species_counter=s__Comamonas acidovorans--1||s__Comamonas tsuruhatensis--1:heptad_counter=MCP-36H--3:lbd_counter=:lca_tree=g__Comamonas:length_avg=154.0:length_max=154.0:length_min=154.0:length_std=0:length_sum=154.0:mismatch_avg=0.0:mismatch_max=0.0:mismatch_min=0.0:mismatch_std=0:mismatch_sum=0.0:name=N1222453:qcovhsp_avg=100.0:qcovhsp_max=100.0:qcovhsp_min=100.0:qcovhsp_std=0:qcovhsp_sum=100.0:qend_avg=154.0:qend_max=154.0:qend_min=154.0:qend_std=0:qend_sum=154.0:qstart_avg=1.0:qstart_max=1.0:qstart_min=1.0:qstart_std=0:qstart_sum=1.0:ref_name_counter=RS_GCF_001571325.1_protein.faa_NZ_BCTO01000027.1_97@PF00015_full_PFAM.327.510--1:scovhsp_avg=84.2:scovhsp_max=84.2:scovhsp_min=84.2:scovhsp_std=0:scovhsp_sum=84.2:send_avg=157.0:send_max=157.0:send_min=157.0:send_std=0:send_sum=157.0:sstart_avg=4.0:sstart_max=4.0:sstart_min=4.0:sstart_std=0:sstart_sum=4.0])0.928:0.0907275[&&NHX:Sample_counter=rhiztom1--1||rhiztom2--1:Type_counter=GTDB--2||capture--2:besthit_avg=98.0:besthit_max=100.0:besthit_min=96.0:besthit_std=2.8284271247461903:besthit_sum=196.0:bitscore_avg=175.6:bitscore_max=263.0:bitscore_min=88.2:bitscore_std=123.6022653514085:bitscore_sum=351.2:capture_class_counter=c__Gammaproteobacteria--2:capture_domain_counter=d__Bacteria--2:capture_family_counter=f__Burkholderiaceae--1||f__Thiobacillaceae--1:capture_genus_counter=g__Comamonas--1||g__PFJX01--1:capture_order_counter=o__Burkholderiales--2:capture_phylum_counter=p__Proteobacteria--2:capture_species_counter=s__Comamonas tsuruhatensis--1||s__PFJX01 sp903918705--1:evalue_avg=6e-25:evalue_max=1.2e-24:evalue_min=5.21e-91:evalue_std=8.48528137423857e-25:evalue_sum=1.2e-24:gapopen_avg=0.0:gapopen_max=0.0:gapopen_min=0.0:gapopen_std=0.0:gapopen_sum=0.0:gtdb_class_counter=c__Gammaproteobacteria--2:gtdb_domain_counter=d__Bacteria--2:gtdb_family_counter=f__Burkholderiaceae--2:gtdb_genus_counter=g__Comamonas--2:gtdb_order_counter=o__Burkholderiales--2:gtdb_phylum_counter=p__Proteobacteria--2:gtdb_species_counter=s__Comamonas acidovorans--1||s__Comamonas tsuruhatensis--1:heptad_counter=MCP-36H--4:lbd_counter=:lca_tree=g__Comamonas:length_avg=102.0:length_max=154.0:length_min=50.0:length_std=73.53910524340094:length_sum=204.0:mismatch_avg=1.0:mismatch_max=2.0:mismatch_min=0.0:mismatch_std=1.4142135623730951:mismatch_sum=2.0:name=N1222454:qcovhsp_avg=99.0:qcovhsp_max=100.0:qcovhsp_min=98.0:qcovhsp_std=1.4142135623730951:qcovhsp_sum=198.0:qend_avg=102.5:qend_max=154.0:qend_min=51.0:qend_std=72.8319984622144:qend_sum=205.0:qstart_avg=1.5:qstart_max=2.0:qstart_min=1.0:qstart_std=0.7071067811865476:qstart_sum=3.0:ref_name_counter=RS_GCF_000211835.1_protein.faa_NZ_AEGR01000049.1_10@PF00015_full_PFAM.461.551--1||RS_GCF_001571325.1_protein.faa_NZ_BCTO01000027.1_97@PF00015_full_PFAM.327.510--1:scovhsp_avg=69.9:scovhsp_max=84.2:scovhsp_min=55.6:scovhsp_std=20.22325394193526:scovhsp_sum=139.8:send_avg=119.5:send_max=157.0:send_min=82.0:send_std=53.033008588991066:send_sum=239.0:sstart_avg=18.5:sstart_max=33.0:sstart_min=4.0:sstart_std=20.506096654409877:sstart_sum=37.0])0.767:0.0134672[&&NHX:Sample_counter=rhiztom1--1||rhiztom2--2:Type_counter=GTDB--3||capture--3:besthit_avg=97.36666666666667:besthit_max=100.0:besthit_min=96.0:besthit_std=2.2810816147900845:besthit_sum=292.1:bitscore_avg=147.5:bitscore_max=263.0:bitscore_min=88.2:bitscore_std=100.03794280171898:bitscore_sum=442.5:capture_class_counter=c__Gammaproteobacteria--3:capture_domain_counter=d__Bacteria--3:capture_family_counter=f__Burkholderiaceae--2||f__Thiobacillaceae--1:capture_genus_counter=g__Aquabacterium--1||g__Comamonas--1||g__PFJX01--1:capture_order_counter=o__Burkholderiales--3:capture_phylum_counter=p__Proteobacteria--3:capture_species_counter=s__Aquabacterium sp002339015--1||s__Comamonas tsuruhatensis--1||s__PFJX01 sp903918705--1:evalue_avg=4.205333333333333e-25:evalue_max=1.2e-24:evalue_min=5.21e-91:evalue_std=6.757402262210925e-25:evalue_sum=1.2616e-24:gapopen_avg=0.0:gapopen_max=0.0:gapopen_min=0.0:gapopen_std=0.0:gapopen_sum=0.0:gtdb_class_counter=c__Gammaproteobacteria--3:gtdb_domain_counter=d__Bacteria--3:gtdb_family_counter=f__Burkholderiaceae--3:gtdb_genus_counter=g__Comamonas--2||g__Rhodoferax--1:gtdb_order_counter=o__Burkholderiales--3:gtdb_phylum_counter=p__Proteobacteria--3:gtdb_species_counter=s__Comamonas acidovorans--1||s__Comamonas tsuruhatensis--1||s__Rhodoferax bucti--1:heptad_counter=MCP-36H--6:lbd_counter=:lca_tree=f__Burkholderiaceae:length_avg=85.0:length_max=154.0:length_min=50.0:length_std=59.75784467331465:length_sum=255.0:mismatch_avg=1.3333333333333333:mismatch_max=2.0:mismatch_min=0.0:mismatch_std=1.1547005383792517:mismatch_sum=4.0:name=N1222455:qcovhsp_avg=99.33333333333333:qcovhsp_max=100.0:qcovhsp_min=98.0:qcovhsp_std=1.1547005383792517:qcovhsp_sum=298.0:qend_avg=85.33333333333333:qend_max=154.0:qend_min=51.0:qend_std=59.46707772653145:qend_sum=256.0:qstart_avg=1.3333333333333333:qstart_max=2.0:qstart_min=1.0:qstart_std=0.5773502691896257:qstart_sum=4.0:ref_name_counter=RS_GCF_000211835.1_protein.faa_NZ_AEGR01000049.1_10@PF00015_full_PFAM.461.551--1||RS_GCF_001571325.1_protein.faa_NZ_BCTO01000027.1_97@PF00015_full_PFAM.327.510--1||RS_GCF_019219095.1_protein.faa_NZ_JAHUWH010000066.1_1@PF00015_full_PFAM.1.85--1:scovhsp_avg=66.83333333333333:scovhsp_max=84.2:scovhsp_min=55.6:scovhsp_std=15.254616787495298:scovhsp_sum=200.5:send_avg=98.0:send_max=157.0:send_min=55.0:send_std=52.848841046895245:send_sum=294.0:sstart_avg=14.0:sstart_max=33.0:sstart_min=4.0:sstart_std=16.46207763315433:sstart_sum=42.0],(GB_GCA_903856025.1_protein.faa_CAIOAQ010000326.1_1@PF00015_full_PFAM.233.442:0.0563399[&&NHX:Type=GTDB:gtdb_class=c__Gammaproteobacteria:gtdb_domain=d__Bacteria:gtdb_family=f__Burkholderiaceae:gtdb_genus=g__Rhodoferax:gtdb_order=o__Burkholderiales:gtdb_phylum=p__Proteobacteria:gtdb_species=s__Rhodoferax sp903856025:heptad=MCP-36H:species=d__Bacteria_p__Proteobacteria_c__Gammaproteobacteria_o__Burkholderiales_f__Burkholderiaceae_g__Rhodoferax_s__Rhodoferax sp903856025],GB_GCA_008080595.1_protein.faa_VIKI01000152.1_11@PF00015_full_PFAM.315.530:0.0480254[&&NHX:Type=GTDB:gtdb_class=c__Gammaproteobacteria:gtdb_domain=d__Bacteria:gtdb_family=f__Burkholderiaceae:gtdb_genus=g__Rhodoferax:gtdb_order=o__Burkholderiales:gtdb_phylum=p__Proteobacteria:gtdb_species=s__Rhodoferax sp008080595:heptad=MCP-36H:species=d__Bacteria_p__Proteobacteria_c__Gammaproteobacteria_o__Burkholderiales_f__Burkholderiaceae_g__Rhodoferax_s__Rhodoferax sp008080595])1:0.104478[&&NHX:Sample_counter=:Type_counter=GTDB--2:capture_class_counter=:capture_domain_counter=:capture_family_counter=:capture_genus_counter=:capture_order_counter=:capture_phylum_counter=:capture_species_counter=:evoltype=D:gtdb_class_counter=c__Gammaproteobacteria--2:gtdb_domain_counter=d__Bacteria--2:gtdb_family_counter=f__Burkholderiaceae--2:gtdb_genus_counter=g__Rhodoferax--2:gtdb_order_counter=o__Burkholderiales--2:gtdb_phylum_counter=p__Proteobacteria--2:gtdb_species_counter=s__Rhodoferax sp008080595--1||s__Rhodoferax sp903856025--1:heptad_counter=MCP-36H--2:lbd_counter=:lca=d__Bacteria:lca_tree=g__Rhodoferax:name=N1222458:ref_name_counter=])0.696:0.0135157[&&NHX:Sample_counter=rhiztom1--1||rhiztom2--2:Type_counter=GTDB--5||capture--3:besthit_avg=97.36666666666667:besthit_max=100.0:besthit_min=96.0:besthit_std=2.2810816147900845:besthit_sum=292.1:bitscore_avg=147.5:bitscore_max=263.0:bitscore_min=88.2:bitscore_std=100.03794280171898:bitscore_sum=442.5:capture_class_counter=c__Gammaproteobacteria--3:capture_domain_counter=d__Bacteria--3:capture_family_counter=f__Burkholderiaceae--2||f__Thiobacillaceae--1:capture_genus_counter=g__Aquabacterium--1||g__Comamonas--1||g__PFJX01--1:capture_order_counter=o__Burkholderiales--3:capture_phylum_counter=p__Proteobacteria--3:capture_species_counter=s__Aquabacterium sp002339015--1||s__Comamonas tsuruhatensis--1||s__PFJX01 sp903918705--1:evalue_avg=4.205333333333333e-25:evalue_max=1.2e-24:evalue_min=5.21e-91:evalue_std=6.757402262210925e-25:evalue_sum=1.2616e-24:gapopen_avg=0.0:gapopen_max=0.0:gapopen_min=0.0:gapopen_std=0.0:gapopen_sum=0.0:gtdb_class_counter=c__Gammaproteobacteria--5:gtdb_domain_counter=d__Bacteria--5:gtdb_family_counter=f__Burkholderiaceae--5:gtdb_genus_counter=g__Comamonas--2||g__Rhodoferax--3:gtdb_order_counter=o__Burkholderiales--5:gtdb_phylum_counter=p__Proteobacteria--5:gtdb_species_counter=s__Comamonas acidovorans--1||s__Comamonas tsuruhatensis--1||s__Rhodoferax bucti--1||s__Rhodoferax sp008080595--1||s__Rhodoferax sp903856025--1:heptad_counter=MCP-36H--8:lbd_counter=:lca_tree=f__Burkholderiaceae:length_avg=85.0:length_max=154.0:length_min=50.0:length_std=59.75784467331465:length_sum=255.0:mismatch_avg=1.3333333333333333:mismatch_max=2.0:mismatch_min=0.0:mismatch_std=1.1547005383792517:mismatch_sum=4.0:name=N1222459:qcovhsp_avg=99.33333333333333:qcovhsp_max=100.0:qcovhsp_min=98.0:qcovhsp_std=1.1547005383792517:qcovhsp_sum=298.0:qend_avg=85.33333333333333:qend_max=154.0:qend_min=51.0:qend_std=59.46707772653145:qend_sum=256.0:qstart_avg=1.3333333333333333:qstart_max=2.0:qstart_min=1.0:qstart_std=0.5773502691896257:qstart_sum=4.0:ref_name_counter=RS_GCF_000211835.1_protein.faa_NZ_AEGR01000049.1_10@PF00015_full_PFAM.461.551--1||RS_GCF_001571325.1_protein.faa_NZ_BCTO01000027.1_97@PF00015_full_PFAM.327.510--1||RS_GCF_019219095.1_protein.faa_NZ_JAHUWH010000066.1_1@PF00015_full_PFAM.1.85--1:scovhsp_avg=66.83333333333333:scovhsp_max=84.2:scovhsp_min=55.6:scovhsp_std=15.254616787495298:scovhsp_sum=200.5:send_avg=98.0:send_max=157.0:send_min=55.0:send_std=52.848841046895245:send_sum=294.0:sstart_avg=14.0:sstart_max=33.0:sstart_min=4.0:sstart_std=16.46207763315433:sstart_sum=42.0],91b91005-76a1-4b54-8f68-3292ceaa0916_4@MCPsignal.23.68:5e-09[&&NHX:Sample=rhiztom3:Type=capture:capture_class=c__Gammaproteobacteria:capture_domain=d__Bacteria:capture_family=f__Xanthomonadaceae:capture_genus=g__Xanthomonas_A:capture_order=o__Xanthomonadales:capture_phylum=p__Proteobacteria:capture_species=s__Xanthomonas_A sontii:heptad=MCP-36H])0.873:0.0269819[&&NHX:Sample_counter=rhiztom1--1||rhiztom2--2||rhiztom3--1:Type_counter=GTDB--5||capture--4:besthit_avg=97.36666666666667:besthit_max=100.0:besthit_min=96.0:besthit_std=2.2810816147900845:besthit_sum=292.1:bitscore_avg=147.5:bitscore_max=263.0:bitscore_min=88.2:bitscore_std=100.03794280171898:bitscore_sum=442.5:capture_class_counter=c__Gammaproteobacteria--4:capture_domain_counter=d__Bacteria--4:capture_family_counter=f__Burkholderiaceae--2||f__Thiobacillaceae--1||f__Xanthomonadaceae--1:capture_genus_counter=g__Aquabacterium--1||g__Comamonas--1||g__PFJX01--1||g__Xanthomonas_A--1:capture_order_counter=o__Burkholderiales--3||o__Xanthomonadales--1:capture_phylum_counter=p__Proteobacteria--4:capture_species_counter=s__Aquabacterium sp002339015--1||s__Comamonas tsuruhatensis--1||s__PFJX01 sp903918705--1||s__Xanthomonas_A sontii--1:evalue_avg=4.205333333333333e-25:evalue_max=1.2e-24:evalue_min=5.21e-91:evalue_std=6.757402262210925e-25:evalue_sum=1.2616e-24:gapopen_avg=0.0:gapopen_max=0.0:gapopen_min=0.0:gapopen_std=0.0:gapopen_sum=0.0:gtdb_class_counter=c__Gammaproteobacteria--5:gtdb_domain_counter=d__Bacteria--5:gtdb_family_counter=f__Burkholderiaceae--5:gtdb_genus_counter=g__Comamonas--2||g__Rhodoferax--3:gtdb_order_counter=o__Burkholderiales--5:gtdb_phylum_counter=p__Proteobacteria--5:gtdb_species_counter=s__Comamonas acidovorans--1||s__Comamonas tsuruhatensis--1||s__Rhodoferax bucti--1||s__Rhodoferax sp008080595--1||s__Rhodoferax sp903856025--1:heptad_counter=MCP-36H--9:lbd_counter=:lca_tree=f__Burkholderiaceae:length_avg=85.0:length_max=154.0:length_min=50.0:length_std=59.75784467331465:length_sum=255.0:mismatch_avg=1.3333333333333333:mismatch_max=2.0:mismatch_min=0.0:mismatch_std=1.1547005383792517:mismatch_sum=4.0:name=N1222461:qcovhsp_avg=99.33333333333333:qcovhsp_max=100.0:qcovhsp_min=98.0:qcovhsp_std=1.1547005383792517:qcovhsp_sum=298.0:qend_avg=85.33333333333333:qend_max=154.0:qend_min=51.0:qend_std=59.46707772653145:qend_sum=256.0:qstart_avg=1.3333333333333333:qstart_max=2.0:qstart_min=1.0:qstart_std=0.5773502691896257:qstart_sum=4.0:ref_name_counter=RS_GCF_000211835.1_protein.faa_NZ_AEGR01000049.1_10@PF00015_full_PFAM.461.551--1||RS_GCF_001571325.1_protein.faa_NZ_BCTO01000027.1_97@PF00015_full_PFAM.327.510--1||RS_GCF_019219095.1_protein.faa_NZ_JAHUWH010000066.1_1@PF00015_full_PFAM.1.85--1:scovhsp_avg=66.83333333333333:scovhsp_max=84.2:scovhsp_min=55.6:scovhsp_std=15.254616787495298:scovhsp_sum=200.5:send_avg=98.0:send_max=157.0:send_min=55.0:send_std=52.848841046895245:send_sum=294.0:sstart_avg=14.0:sstart_max=33.0:sstart_min=4.0:sstart_std=16.46207763315433:sstart_sum=42.0])0:0.0099277[&&NHX:Sample_counter=rhizpot1--18||rhizpot2--6||rhizpot3--12||rhiztom1--7||rhiztom2--4||rhiztom3--3:Type_counter=GTDB--37||capture--50:besthit_avg=84.76333333333332:besthit_max=100.0:besthit_min=54.2:besthit_std=10.692262214534761:besthit_sum=2542.8999999999996:bitscore_avg=188.52:bitscore_max=263.0:bitscore_min=85.1:bitscore_std=45.861947264552036:bitscore_sum=5655.6:capture_class_counter=c__Alphaproteobacteria--4||c__Bacilli--1||c__Clostridia--2||c__Gammaproteobacteria--41||c__Holophagae--1||c__Spirochaetia--1:capture_domain_counter=d__Bacteria--50:capture_family_counter=f__Burkholderiaceae--26||f__Butyricicoccaceae--1||f__Elsteraceae--1||f__Enterobacteriaceae--5||f__Halomonadaceae--3||f__Holophagaceae--1||f__Lachnospiraceae--1||f__Paenibacillaceae--1||f__Rhodobacteraceae--1||f__Rhodocyclaceae--1||f__Rhodospirillaceae--1||f__Thiobacillaceae--1||f__UBA12059--1||f__Xanthobacteraceae--1||f__Xanthomonadaceae--5:capture_genus_counter=g__Achromobacter--2||g__Aquabacterium--1||g__Bradyrhizobium--1||g__Burkholderia--8||g__Caballeronia--1||g__Citrobacter--2||g__Comamonas--1||g__Fen-999--1||g__Geothrix--1||g__Halomonas_F--3||g__Hylemonella--1||g__JAFGNN01--1||g__Luteimonas--1||g__MR-S7--1||g__PFJX01--1||g__Paenibacillus_C--1||g__Pandoraea--1||g__Pantoea--3||g__Paraburkholderia--2||g__Pararhodospirillum--1||g__Pseudoduganella--1||g__QXXE01--1||g__RDXE01--1||g__Tateyamaria--1||g__UBA3402--1||g__Variovorax--7||g__Vulcaniibacterium_B--1||g__Xanthomonas_A--3:capture_order_counter=o__Burkholderiales--28||o__Elsterales--1||o__Enterobacterales--5||o__Holophagales--1||o__Lachnospirales--1||o__Oscillospirales--1||o__Paenibacillales--1||o__Pseudomonadales--3||o__Rhizobiales--1||o__Rhodobacterales--1||o__Rhodospirillales--1||o__Treponematales--1||o__Xanthomonadales--5:capture_phylum_counter=p__Acidobacteriota--1||p__Firmicutes--1||p__Firmicutes_A--2||p__Proteobacteria--45||p__Spirochaetota--1:capture_species_counter=s__Achromobacter mucicolens--1||s__Achromobacter pulmonis--1||s__Aquabacterium sp002339015--1||s__Bradyrhizobium nanningense--1||s__Burkholderia cenocepacia_B--1||s__Burkholderia glumae--2||s__Burkholderia puraquae--2||s__Burkholderia sp003853645--2||s__Burkholderia sp003853705--1||s__Caballeronia calva--1||s__Citrobacter freundii_E--2||s__Comamonas tsuruhatensis--1||s__Fen-999 sp003157035--1||s__Geothrix sp903884655--1||s__Halomonas_F pacifica--3||s__Hylemonella gracilis--1||s__JAFGNN01 sp018262985--1||s__Luteimonas sp002307375--1||s__MR-S7 sp000400995--1||s__PFJX01 sp903918705--1||s__Paenibacillus_C nanensis--1||s__Pandoraea iniqua--1||s__Pantoea piersonii--3||s__Paraburkholderia caballeronis--1||s__Paraburkholderia phymatum--1||s__Pararhodospirillum photometricum--1||s__Pseudoduganella sp003053665--1||s__QXXE01 sp009911355--1||s__RDXE01 sp004292755--1||s__Tateyamaria sp000814025--1||s__UBA3402 sp910575585--1||s__Variovorax sp001984055--7||s__Vulcaniibacterium_B gelatinicum--1||s__Xanthomonas_A albilineans--2||s__Xanthomonas_A sontii--1:evalue_avg=7.637538666666667e-23:evalue_max=2.29e-21:evalue_min=5.21e-91:evalue_std=4.180870002325483e-22:evalue_sum=2.2912616000000003e-21:gapopen_avg=0.16666666666666666:gapopen_max=1.0:gapopen_min=0.0:gapopen_std=0.3790490217894517:gapopen_sum=5.0:gtdb_class_counter=c__Gammaproteobacteria--37:gtdb_domain_counter=d__Bacteria--37:gtdb_family_counter=f__Burkholderiaceae--37:gtdb_genus_counter=g__Acidovorax--1||g__Acidovorax_A--6||g__Comamonas--3||g__Curvibacter--1||g__JAAYGT01--1||g__Pelomonas--7||g__Pseudorhodoferax--6||g__Pusillimonas_A--1||g__Rhodoferax--8||g__Roseateles--3:gtdb_order_counter=o__Burkholderiales--37:gtdb_phylum_counter=p__Proteobacteria--37:gtdb_species_counter=s__Acidovorax sp006715665--1||s__Acidovorax_A avenae--1||s__Acidovorax_A citrulli--1||s__Acidovorax_A oryzae--1||s__Acidovorax_A sp001424265--1||s__Acidovorax_A sp002397315--1||s__Acidovorax_A wautersii--1||s__Comamonas acidovorans--1||s__Comamonas sp018413525--1||s__Comamonas tsuruhatensis--1||s__Curvibacter sp019233055--1||s__JAAYGT01 sp012727555--1||s__Pelomonas sp001425055--1||s__Pelomonas sp001425165--1||s__Pelomonas sp001425705--1||s__Pelomonas sp001426885--1||s__Pelomonas sp003550215--1||s__Pelomonas sp003963075--1||s__Pelomonas sp016195825--1||s__Pseudorhodoferax boronicumulans_A--1||s__Pseudorhodoferax soli--2||s__Pseudorhodoferax sp001422365--1||s__Pseudorhodoferax sp001422405--1||s__Pseudorhodoferax sp001422445--1||s__Pusillimonas_A sp012744285--1||s__Rhodoferax bucti--1||s__Rhodoferax fermentans--1||s__Rhodoferax sp002163715--1||s__Rhodoferax sp008080595--2||s__Rhodoferax sp018061265--1||s__Rhodoferax sp018063565--1||s__Rhodoferax sp903856025--1||s__Roseateles depolymerans--1||s__Roseateles sp900109745--1||s__Roseateles terrae--1:heptad_counter=MCP-36H--87:lbd_counter=:lca_tree=f__Burkholderiaceae:length_avg=129.96666666666667:length_max=156.0:length_min=50.0:length_std=30.12672468473606:length_sum=3899.0:mismatch_avg=20.633333333333333:mismatch_max=58.0:mismatch_min=0.0:mismatch_std=15.541897397442943:mismatch_sum=619.0:name=N1222462:qcovhsp_avg=99.28666666666668:qcovhsp_max=100.0:qcovhsp_min=96.8:qcovhsp_std=0.7137725578696741:qcovhsp_sum=2978.6000000000004:qend_avg=129.96666666666667:qend_max=155.0:qend_min=51.0:qend_std=29.773261938134723:qend_sum=3899.0:qstart_avg=1.2333333333333334:qstart_max=4.0:qstart_min=1.0:qstart_std=0.6260623155792925:qstart_sum=37.0:ref_name_counter=GB_GCA_002255955.1_protein.faa_NKIM01000044.1_32@PF00015_full_PFAM.208.397--2||GB_GCA_016185015.1_protein.faa_JACPOI010000036.1_14@PF00015_full_PFAM.310.508--2||GB_GCA_903838565.1_protein.faa_CAILZB010000023.1_12@PF00015_full_PFAM.442.633--3||RS_GCF_000211835.1_protein.faa_NZ_AEGR01000049.1_10@PF00015_full_PFAM.461.551--1||RS_GCF_001422365.1_protein.faa_NZ_LMMT01000006.1_4@PF00015_full_PFAM.271.460--2||RS_GCF_001422445.1_protein.faa_NZ_LMNA01000001.1_979@PF00015_full_PFAM.318.509--11||RS_GCF_001571325.1_protein.faa_NZ_BCTO01000027.1_97@PF00015_full_PFAM.327.510--1||RS_GCF_002943465.1_protein.faa_NZ_PTQY01000004.1_74@PF00015_full_PFAM.318.507--1||RS_GCF_003337555.1_protein.faa_NZ_QPJK01000006.1_352@PF00015_full_PFAM.324.505--1||RS_GCF_006715665.1_protein.faa_NZ_VFNT01000001.1_3827@PF00015_full_PFAM.317.504--4||RS_GCF_019219095.1_protein.faa_NZ_JAHUWH010000066.1_1@PF00015_full_PFAM.1.85--1||RS_GCF_900104385.1_protein.faa_NZ_FNJA01000003.1_552@PF00015_full_PFAM.320.498--1:scovhsp_avg=70.69999999999999:scovhsp_max=87.6:scovhsp_min=50.3:scovhsp_std=11.6342241861584:scovhsp_sum=2120.9999999999995:send_avg=146.26666666666668:send_max=165.0:send_min=55.0:send_std=26.67160873745111:send_sum=4388.0:sstart_avg=17.3:sstart_max=63.0:sstart_min=4.0:sstart_std=19.228481030976443:sstart_sum=519.0])0.82:0.015166[&&NHX:Sample_counter=rhizpot1--29||rhizpot2--9||rhizpot3--24||rhiztom1--64||rhiztom2--93||rhiztom3--152:Type_counter=GTDB--63||capture--371:besthit_avg=93.74201388888888:besthit_max=100.0:besthit_min=54.2:besthit_std=8.994880780237029:besthit_sum=26997.699999999997:bitscore_avg=190.52951388888889:bitscore_max=263.0:bitscore_min=79.7:bitscore_std=40.60340947613777:bitscore_sum=54872.5:capture_class_counter=c__Alphaproteobacteria--11||c__Bacilli--1||c__Clostridia--4||c__Desulfobulbia--1||c__Gammaproteobacteria--351||c__Halobacteria--1||c__Holophagae--1||c__Spirochaetia--1:capture_domain_counter=d__Archaea--1||d__Bacteria--370:capture_family_counter=f__Acetobacteraceae--2||f__Burkholderiaceae--314||f__Butyricicoccaceae--1||f__Desulfurivibrionaceae--1||f__Elsteraceae--1||f__Enterobacteriaceae--22||f__Haloarculaceae--1||f__Halomonadaceae--3||f__Holophagaceae--1||f__Lachnospiraceae--3||f__Paenibacillaceae--1||f__Pleomorphomonadaceae--3||f__Pseudomonadaceae--2||f__Rhodobacteraceae--2||f__Rhodocyclaceae--1||f__Rhodospirillaceae--1||f__Sphingomonadaceae--1||f__Thiobacillaceae--1||f__UBA12059--1||f__Xanthobacteraceae--1||f__Xanthomonadaceae--8:capture_genus_counter=g__Acetatifactor--1||g__Achromobacter--3||g__Acidovorax--60||g__Acidovorax_A--2||g__Aquabacterium--1||g__Atlantibacter--17||g__Bradyrhizobium--1||g__Burkholderia--8||g__Caballeronia--2||g__Citrobacter--2||g__Comamonas--1||g__Cupriavidus--1||g__Curvibacter--1||g__Fen-999--1||g__Geothrix--1||g__Giesbergeria--1||g__Halomonas_F--3||g__Halorientalis--1||g__Herminiimonas--1||g__Hydrogenophaga--1||g__Hylemonella--1||g__JAFGNN01--1||g__Luteimonas--1||g__Luteimonas_B--1||g__MR-S7--1||g__Massilia--1||g__Merdisoma--1||g__Noviherbaspirillum--1||g__PFJX01--1||g__Paenibacillus_C--1||g__Pandoraea--1||g__Pantoea--3||g__Paraburkholderia--209||g__Paracraurococcus--1||g__Pararhodospirillum--1||g__Pelomonas--1||g__Pleomorphomonas--3||g__Pseudoduganella--3||g__Pseudomonas_E--2||g__QXXE01--1||g__RDXE01--1||g__Rhizobacter--3||g__Rhizorhabdus--1||g__Rhodobacter--1||g__Rhodoferax--4||g__Rhodovarius--1||g__SURF-16--1||g__Stenotrophomonas--1||g__Tateyamaria--1||g__UBA3402--1||g__Variovorax--7||g__Vulcaniibacterium_B--1||g__Xanthomonas_A--4:capture_order_counter=o__Acetobacterales--2||o__Burkholderiales--316||o__Desulfobulbales--1||o__Elsterales--1||o__Enterobacterales--22||o__Halobacteriales--1||o__Holophagales--1||o__Lachnospirales--3||o__Oscillospirales--1||o__Paenibacillales--1||o__Pseudomonadales--5||o__Rhizobiales--4||o__Rhodobacterales--2||o__Rhodospirillales--1||o__Sphingomonadales--1||o__Treponematales--1||o__Xanthomonadales--8:capture_phylum_counter=p__Acidobacteriota--1||p__Desulfobacterota--1||p__Firmicutes--1||p__Firmicutes_A--4||p__Halobacteriota--1||p__Proteobacteria--362||p__Spirochaetota--1:capture_species_counter=s__Acetatifactor sp910587755--1||s__Achromobacter denitrificans--1||s__Achromobacter mucicolens--1||s__Achromobacter pulmonis--1||s__Acidovorax delafieldii_B--1||s__Acidovorax kalamii--1||s__Acidovorax radicis--1||s__Acidovorax sp001411535--8||s__Acidovorax sp001424425--1||s__Acidovorax sp004210805--3||s__Acidovorax sp005405905--4||s__Acidovorax sp006715665--41||s__Acidovorax_A sp002397315--2||s__Aquabacterium sp002339015--1||s__Atlantibacter sp002345315--17||s__Bradyrhizobium nanningense--1||s__Burkholderia cenocepacia_B--1||s__Burkholderia glumae--2||s__Burkholderia puraquae--2||s__Burkholderia sp003853645--2||s__Burkholderia sp003853705--1||s__Caballeronia calva--1||s__Caballeronia crenata--1||s__Citrobacter freundii_E--2||s__Comamonas tsuruhatensis--1||s__Cupriavidus sp000379565--1||s__Curvibacter sp003987795--1||s__Fen-999 sp003157035--1||s__Geothrix sp903884655--1||s__Giesbergeria sp903882725--1||s__Halomonas_F pacifica--3||s__Halorientalis regularis--1||s__Herminiimonas sp002384815--1||s__Hydrogenophaga sp006227785--1||s__Hylemonella gracilis--1||s__JAFGNN01 sp018262985--1||s__Luteimonas sp002307375--1||s__Luteimonas_B profundi--1||s__MR-S7 sp000400995--1||s__Massilia aurea_A--1||s__Merdisoma sp910574255--1||s__Noviherbaspirillum sp004570315--1||s__PFJX01 sp903918705--1||s__Paenibacillus_C nanensis--1||s__Pandoraea iniqua--1||s__Pantoea piersonii--3||s__Paraburkholderia caballeronis--1||s__Paraburkholderia phymatum--1||s__Paraburkholderia sp014397785--206||s__Paraburkholderia tuberum--1||s__Paracraurococcus sp004343615--1||s__Pararhodospirillum photometricum--1||s__Pelomonas saccharophila--1||s__Pleomorphomonas sp004366315--3||s__Pseudoduganella sp003053665--1||s__Pseudoduganella sp004217275--2||s__Pseudomonas_E cichorii--1||s__Pseudomonas_E trivialis_B--1||s__QXXE01 sp009911355--1||s__RDXE01 sp004292755--1||s__Rhizobacter sp000799605--3||s__Rhizorhabdus sp011044255--1||s__Rhodobacter capsulatus_B--1||s__Rhodoferax sp002422455--3||s__Rhodoferax sp903930255--1||s__Rhodovarius sp004005855--1||s__SURF-16 sp016219175--1||s__Stenotrophomonas sp002471015--1||s__Tateyamaria sp000814025--1||s__UBA3402 sp910575585--1||s__Variovorax sp001984055--7||s__Vulcaniibacterium_B gelatinicum--1||s__Xanthomonas_A albilineans--2||s__Xanthomonas_A sontii--2:evalue_avg=5.288060471875696e-22:evalue_max=1.5e-19:evalue_min=5.21e-91:evalue_std=8.83939333740698e-21:evalue_sum=1.5229614159002004e-19:gapopen_avg=0.12152777777777778:gapopen_max=3.0:gapopen_min=0.0:gapopen_std=0.39485598211558876:gapopen_sum=35.0:gtdb_class_counter=c__Alphaproteobacteria--2||c__Gammaproteobacteria--60||c__Spirochaetia--1:gtdb_domain_counter=d__Bacteria--63:gtdb_family_counter=f__Burkholderiaceae--60||f__Elsteraceae--1||f__Micropepsaceae--1||f__Treponemataceae--1:gtdb_genus_counter=g__Acidovorax--6||g__Acidovorax_A--6||g__Comamonas--3||g__Curvibacter--4||g__Hylemonella--1||g__JAAYGT01--1||g__Pelomonas--7||g__Pseudorhodoferax--7||g__Pusillimonas_A--1||g__RDXE01--1||g__Rhizomicrobium--1||g__Rhodoferax--21||g__Roseateles--3||g__Treponema_D--1:gtdb_order_counter=o__Burkholderiales--60||o__Elsterales--1||o__Micropepsales--1||o__Treponematales--1:gtdb_phylum_counter=p__Proteobacteria--62||p__Spirochaetota--1:gtdb_species_counter=s__Acidovorax kalamii--1||s__Acidovorax sp001411535--1||s__Acidovorax sp001633105--1||s__Acidovorax sp005405905--1||s__Acidovorax sp006715665--2||s__Acidovorax_A avenae--1||s__Acidovorax_A citrulli--1||s__Acidovorax_A oryzae--1||s__Acidovorax_A sp001424265--1||s__Acidovorax_A sp002397315--1||s__Acidovorax_A wautersii--1||s__Comamonas acidovorans--1||s__Comamonas sp018413525--1||s__Comamonas tsuruhatensis--1||s__Curvibacter gracilis--1||s__Curvibacter lanceolatus--1||s__Curvibacter sp003987795--1||s__Curvibacter sp019233055--1||s__Hylemonella sp018815325--1||s__JAAYGT01 sp012727555--1||s__Pelomonas sp001425055--1||s__Pelomonas sp001425165--1||s__Pelomonas sp001425705--1||s__Pelomonas sp001426885--1||s__Pelomonas sp003550215--1||s__Pelomonas sp003963075--1||s__Pelomonas sp016195825--1||s__Pseudorhodoferax boronicumulans_A--1||s__Pseudorhodoferax soli--2||s__Pseudorhodoferax sp001422365--1||s__Pseudorhodoferax sp001422405--2||s__Pseudorhodoferax sp001422445--1||s__Pusillimonas_A sp012744285--1||s__RDXE01 sp013297545--1||s__Rhizomicrobium sp013149165--1||s__Rhodoferax bucti--1||s__Rhodoferax fermentans--1||s__Rhodoferax sp002163715--1||s__Rhodoferax sp003415675--1||s__Rhodoferax sp008080595--2||s__Rhodoferax sp016719055--1||s__Rhodoferax sp018061265--1||s__Rhodoferax sp018063565--2||s__Rhodoferax sp903856025--2||s__Rhodoferax sp903870065--1||s__Rhodoferax sp903870955--1||s__Rhodoferax sp903873485--1||s__Rhodoferax sp903938955--1||s__Rhodoferax sp903944555--1||s__Rhodoferax sp903945325--2||s__Rhodoferax sp903954045--1||s__Rhodoferax sp903958915--1||s__Roseateles depolymerans--1||s__Roseateles sp900109745--1||s__Roseateles terrae--1||s__Treponema_D sp905236465--1:heptad_counter=MCP-36H--431||MCP-40H--1||MCP-44H--1||MCP-48H--1:lbd_counter=:lca_tree=f__Burkholderiaceae:length_avg=136.63541666666666:length_max=160.0:length_min=50.0:length_std=24.838623315074315:length_sum=39351.0:mismatch_avg=7.590277777777778:mismatch_max=58.0:mismatch_min=0.0:mismatch_std=11.13547440239854:mismatch_sum=2186.0:name=N1222463:qcovhsp_avg=99.70555555555555:qcovhsp_max=100.0:qcovhsp_min=96.2:qcovhsp_std=0.6685860870432795:qcovhsp_sum=28715.199999999997:qend_avg=136.79861111111111:qend_max=159.0:qend_min=51.0:qend_std=24.717520443596225:qend_sum=39398.0:qstart_avg=1.2847222222222223:qstart_max=6.0:qstart_min=1.0:qstart_std=0.7933802287547986:qstart_sum=370.0:ref_name_counter=GB_GCA_001725235.1_protein.faa_MEFU01000020.1_1@PF00015_full_PFAM.311.416--1||GB_GCA_002255955.1_protein.faa_NKIM01000044.1_32@PF00015_full_PFAM.208.397--2||GB_GCA_004322345.1_protein.faa_SCTQ01000268.1_4@PF00015_full_PFAM.319.406--2||GB_GCA_016185015.1_protein.faa_JACPOI010000036.1_14@PF00015_full_PFAM.310.508--2||GB_GCA_903838565.1_protein.faa_CAILZB010000023.1_12@PF00015_full_PFAM.442.633--3||RS_GCF_000204195.1_protein.faa_NZ_AFBG01000021.1_247@PF00015_full_PFAM.446.631--30||RS_GCF_000211835.1_protein.faa_NZ_AEGR01000049.1_10@PF00015_full_PFAM.461.551--1||RS_GCF_001422365.1_protein.faa_NZ_LMMT01000006.1_4@PF00015_full_PFAM.271.460--2||RS_GCF_001422445.1_protein.faa_NZ_LMNA01000001.1_979@PF00015_full_PFAM.318.509--11||RS_GCF_001571225.1_protein.faa_NZ_BCTJ01000092.1_1@PF00015_full_PFAM.318.459--1||RS_GCF_001571325.1_protein.faa_NZ_BCTO01000027.1_97@PF00015_full_PFAM.327.510--1||RS_GCF_001592285.1_protein.faa_NZ_BCWQ01000036.1_1@PF00015_full_PFAM.320.410--1||RS_GCF_001633105.1_protein.faa_NZ_LUKZ01000013.1_163@PF00015_full_PFAM.446.631--47||RS_GCF_002176815.1_protein.faa_NZ_CP021648.1_3654@PF00015_full_PFAM.448.630--4||RS_GCF_002943465.1_protein.faa_NZ_PTQY01000004.1_74@PF00015_full_PFAM.318.507--1||RS_GCF_003337555.1_protein.faa_NZ_QPJK01000006.1_352@PF00015_full_PFAM.324.505--1||RS_GCF_005405905.1_protein.faa_NZ_BJHU01000057.1_234@PF00015_full_PFAM.447.631--36||RS_GCF_006715665.1_protein.faa_NZ_VFNT01000001.1_3827@PF00015_full_PFAM.317.504--4||RS_GCF_006715665.1_protein.faa_NZ_VFNT01000001.1_4199@PF00015_full_PFAM.446.632--135||RS_GCF_014836675.1_protein.faa_NZ_JACSQK010000001.1_161@PF00015_full_PFAM.314.511--1||RS_GCF_019219095.1_protein.faa_NZ_JAHUWH010000066.1_1@PF00015_full_PFAM.1.85--1||RS_GCF_900104385.1_protein.faa_NZ_FNJA01000003.1_552@PF00015_full_PFAM.320.498--1:scovhsp_avg=74.27569444444445:scovhsp_max=87.6:scovhsp_min=50.3:scovhsp_std=11.93448577591757:scovhsp_sum=21391.4:send_avg=156.95486111111111:send_max=165.0:send_min=55.0:send_std=14.806111977727946:send_sum=45203.0:sstart_avg=21.40277777777778:sstart_max=69.0:sstart_min=4.0:sstart_std=21.629866899332725:sstart_sum=6164.0],(((((RS_GCF_000238595.1_protein.faa_NZ_AGTS01000083.1_2@PF00015_full_PFAM.162.368:0.0466375[&&NHX:Type=GTDB:gtdb_class=c__Gammaproteobacteria:gtdb_domain=d__Bacteria:gtdb_family=f__Burkholderiaceae:gtdb_genus=g__Acidovorax:gtdb_order=o__Burkholderiales:gtdb_phylum=p__Proteobacteria:gtdb_species=s__Acidovorax facilis:heptad=MCP-36H:species=d__Bacteria_p__Proteobacteria_c__Gammaproteobacteria_o__Burkholderiales_f__Burkholderiaceae_g__Acidovorax_s__Acidovorax facilis],((1eca2d87-6dbe-4abb-abba-31b5e52a527f_6@MCPsignal.419.499:0[&&NHX:Sample=rhizpot1:Type=capture:capture_class=c__Gammaproteobacteria:capture_domain=d__Bacteria:capture_family=f__Burkholderiaceae:capture_genus=g__Aquabacterium:capture_order=o__Burkholderiales:capture_phylum=p__Proteobacteria:capture_species=s__Aquabacterium sp002339015:heptad=MCP-36H],3984a74e-2196-43e3-9209-a28bd63b058a_5@MCPsignal.657.737:0[&&NHX:Sample=rhizpot2:Type=capture:capture_class=c__Gammaproteobacteria:capture_domain=d__Bacteria:capture_family=f__Burkholderiaceae:capture_genus=g__Aquabacterium:capture_order=o__Burkholderiales:capture_phylum=p__Proteobacteria:capture_species=s__Aquabacterium sp002339015:heptad=MCP-36H])0:0[&&NHX:Sample_counter=rhizpot1--1||rhizpot2--1:Type_counter=capture--2:capture_class_counter=c__Gammaproteobacteria--2:capture_domain_counter=d__Bacteria--2:capture_family_counter=f__Burkholderiaceae--2:capture_genus_counter=g__Aquabacterium--2:capture_order_counter=o__Burkholderiales--2:capture_phylum_counter=p__Proteobacteria--2:capture_species_counter=s__Aquabacterium sp002339015--2:gtdb_class_counter=:gtdb_domain_counter=:gtdb_family_counter=:gtdb_genus_counter=:gtdb_order_counter=:gtdb_phylum_counter=:gtdb_species_counter=:heptad_counter=MCP-36H--2:lbd_counter=:name=N1222467:ref_name_counter=],57629bea-11ae-50aa-9ec6-04c82837be17_4@MCPsignal.387.467:0[&&NHX:Sample=rhizpot3:Type=capture:capture_class=c__Gammaproteobacteria:capture_domain=d__Bacteria:capture_family=f__Burkholderiaceae:capture_genus=g__Aquabacterium:capture_order=o__Burkholderiales:capture_phylum=p__Proteobacteria:capture_species=s__Aquabacterium sp002339015:heptad=MCP-36H]):0.0111564[&&NHX:Sample_counter=rhizpot1--1||rhizpot2--1||rhizpot3--1:Type_counter=capture--3:capture_class_counter=c__Gammaproteobacteria--3:capture_domain_counter=d__Bacteria--3:capture_family_counter=f__Burkholderiaceae--3:capture_genus_counter=g__Aquabacterium--3:capture_order_counter=o__Burkholderiales--3:capture_phylum_counter=p__Proteobacteria--3:capture_species_counter=s__Aquabacterium sp002339015--3:gtdb_class_counter=:gtdb_domain_counter=:gtdb_family_counter=:gtdb_genus_counter=:gtdb_order_counter=:gtdb_phylum_counter=:gtdb_species_counter=:heptad_counter=MCP-36H--3:lbd_counter=:name=N1222469:ref_name_counter=])0.773:0.015061[&&NHX:Sample_counter=rhizpot1--1||rhizpot2--1||rhizpot3--1:Type_counter=GTDB--1||capture--3:capture_class_counter=c__Gammaproteobacteria--3:capture_domain_counter=d__Bacteria--3:capture_family_counter=f__Burkholderiaceae--3:capture_genus_counter=g__Aquabacterium--3:capture_order_counter=o__Burkholderiales--3:capture_phylum_counter=p__Proteobacteria--3:capture_species_counter=s__Aquabacterium sp002339015--3:gtdb_class_counter=c__Gammaproteobacteria--1:gtdb_domain_counter=d__Bacteria--1:gtdb_family_counter=f__Burkholderiaceae--1:gtdb_genus_counter=g__Acidovorax--1:gtdb_order_counter=o__Burkholderiales--1:gtdb_phylum_counter=p__Proteobacteria--1:gtdb_species_counter=s__Acidovorax facilis--1:heptad_counter=MCP-36H--4:lbd_counter=:lca_tree=s__Acidovorax facilis:name=N1222470:ref_name_counter=],(((GB_GCA_004210805.1_protein.faa_SDXZ01000026.1_35@PF00015_full_PFAM.312.502:5e-09[&&NHX:Type=GTDB:gtdb_class=c__Gammaproteobacteria:gtdb_domain=d__Bacteria:gtdb_family=f__Burkholderiaceae:gtdb_genus=g__Acidovorax:gtdb_order=o__Burkholderiales:gtdb_phylum=p__Proteobacteria:gtdb_species=s__Acidovorax sp004210805:heptad=MCP-36H:species=d__Bacteria_p__Proteobacteria_c__Gammaproteobacteria_o__Burkholderiales_f__Burkholderiaceae_g__Acidovorax_s__Acidovorax sp004210805],(((0c1da5a6-1413-4900-859c-0e09b3257e1e_6@MCPsignal.467.537:5e-09[&&NHX:Sample=rhizpot1:Type=capture:capture_class=c__Gammaproteobacteria:capture_domain=d__Bacteria:capture_family=f__Burkholderiaceae:capture_genus=g__Acidovorax:capture_order=o__Burkholderiales:capture_phylum=p__Proteobacteria:capture_species=s__Acidovorax sp004210805:heptad=MCP-36H],(4bbed644-a49d-4b73-92d0-649f89831375_3@MCPsignal.344.411:5e-09[&&NHX:Sample=rhizpot2:Type=capture:capture_class=c__Gammaproteobacteria:capture_domain=d__Bacteria:capture_family=f__Burkholderiaceae:capture_genus=g__Acidovorax:capture_order=o__Burkholderiales:capture_phylum=p__Proteobacteria:capture_species=s__Acidovorax sp004210805:heptad=MCP-36H],57bc558a-6403-43c2-ad4f-6e34f6211c23_2@MCPsignal.128.283:0.0242034[&&NHX:Sample=rhizpot3:Type=capture:besthit=87.7:bitscore=238.0:capture_class=c__Gammaproteobacteria:capture_domain=d__Bacteria:capture_family=f__Burkholderiaceae:capture_genus=g__Aquabacterium:capture_order=o__Burkholderiales:capture_phylum=p__Proteobacteria:capture_species=s__Aquabacterium sp002339015:evalue=4.3e-81:gapopen=0.0:heptad=MCP-36H:length=155.0:mismatch=19.0:qcovhsp=100.0:qend=155.0:qstart=1.0:ref_name=RS_GCF_013408765.1_protein.faa_NZ_JACCCD010000001.1_5828@PF00015_full_PFAM.262.445:scovhsp=84.7:send=159.0:sstart=5.0])0:6e-09[&&NHX:Sample_counter=rhizpot2--1||rhizpot3--1:Type_counter=capture--2:besthit_avg=87.7:besthit_max=87.7:besthit_min=87.7:besthit_std=0:besthit_sum=87.7:bitscore_avg=238.0:bitscore_max=238.0:bitscore_min=238.0:bitscore_std=0:bitscore_sum=238.0:capture_class_counter=c__Gammaproteobacteria--2:capture_domain_counter=d__Bacteria--2:capture_family_counter=f__Burkholderiaceae--2:capture_genus_counter=g__Acidovorax--1||g__Aquabacterium--1:capture_order_counter=o__Burkholderiales--2:capture_phylum_counter=p__Proteobacteria--2:capture_species_counter=s__Acidovorax sp004210805--1||s__Aquabacterium sp002339015--1:evalue_avg=4.3e-81:evalue_max=4.3e-81:evalue_min=4.3e-81:evalue_std=0:evalue_sum=4.3e-81:gapopen_avg=0.0:gapopen_max=0.0:gapopen_min=0.0:gapopen_std=0:gapopen_sum=0.0:gtdb_class_counter=:gtdb_domain_counter=:gtdb_family_counter=:gtdb_genus_counter=:gtdb_order_counter=:gtdb_phylum_counter=:gtdb_species_counter=:heptad_counter=MCP-36H--2:lbd_counter=:length_avg=155.0:length_max=155.0:length_min=155.0:length_std=0:length_sum=155.0:mismatch_avg=19.0:mismatch_max=19.0:mismatch_min=19.0:mismatch_std=0:mismatch_sum=19.0:name=N1222475:qcovhsp_avg=100.0:qcovhsp_max=100.0:qcovhsp_min=100.0:qcovhsp_std=0:qcovhsp_sum=100.0:qend_avg=155.0:qend_max=155.0:qend_min=155.0:qend_std=0:qend_sum=155.0:qstart_avg=1.0:qstart_max=1.0:qstart_min=1.0:qstart_std=0:qstart_sum=1.0:ref_name_counter=RS_GCF_013408765.1_protein.faa_NZ_JACCCD010000001.1_5828@PF00015_full_PFAM.262.445--1:scovhsp_avg=84.7:scovhsp_max=84.7:scovhsp_min=84.7:scovhsp_std=0:scovhsp_sum=84.7:send_avg=159.0:send_max=159.0:send_min=159.0:send_std=0:send_sum=159.0:sstart_avg=5.0:sstart_max=5.0:sstart_min=5.0:sstart_std=0:sstart_sum=5.0])1:5e-09[&&NHX:Sample_counter=rhizpot1--1||rhizpot2--1||rhizpot3--1:Type_counter=capture--3:besthit_avg=87.7:besthit_max=87.7:besthit_min=87.7:besthit_std=0:besthit_sum=87.7:bitscore_avg=238.0:bitscore_max=238.0:bitscore_min=238.0:bitscore_std=0:bitscore_sum=238.0:capture_class_counter=c__Gammaproteobacteria--3:capture_domain_counter=d__Bacteria--3:capture_family_counter=f__Burkholderiaceae--3:capture_genus_counter=g__Acidovorax--2||g__Aquabacterium--1:capture_order_counter=o__Burkholderiales--3:capture_phylum_counter=p__Proteobacteria--3:capture_species_counter=s__Acidovorax sp004210805--2||s__Aquabacterium sp002339015--1:evalue_avg=4.3e-81:evalue_max=4.3e-81:evalue_min=4.3e-81:evalue_std=0:evalue_sum=4.3e-81:gapopen_avg=0.0:gapopen_max=0.0:gapopen_min=0.0:gapopen_std=0:gapopen_sum=0.0:gtdb_class_counter=:gtdb_domain_counter=:gtdb_family_counter=:gtdb_genus_counter=:gtdb_order_counter=:gtdb_phylum_counter=:gtdb_species_counter=:heptad_counter=MCP-36H--3:lbd_counter=:length_avg=155.0:length_max=155.0:length_min=155.0:length_std=0:length_sum=155.0:mismatch_avg=19.0:mismatch_max=19.0:mismatch_min=19.0:mismatch_std=0:mismatch_sum=19.0:name=N1222476:qcovhsp_avg=100.0:qcovhsp_max=100.0:qcovhsp_min=100.0:qcovhsp_std=0:qcovhsp_sum=100.0:qend_avg=155.0:qend_max=155.0:qend_min=155.0:qend_std=0:qend_sum=155.0:qstart_avg=1.0:qstart_max=1.0:qstart_min=1.0:qstart_std=0:qstart_sum=1.0:ref_name_counter=RS_GCF_013408765.1_protein.faa_NZ_JACCCD010000001.1_5828@PF00015_full_PFAM.262.445--1:scovhsp_avg=84.7:scovhsp_max=84.7:scovhsp_min=84.7:scovhsp_std=0:scovhsp_sum=84.7:send_avg=159.0:send_max=159.0:send_min=159.0:send_std=0:send_sum=159.0:sstart_avg=5.0:sstart_max=5.0:sstart_min=5.0:sstart_std=0:sstart_sum=5.0],(ecb243cd-34df-45a7-badc-c2ba5dbac224_3@MCPsignal.287.397:0.00753479[&&NHX:Sample=rhizpot1:Type=capture:besthit=99.1:bitscore=194.0:capture_class=c__Gammaproteobacteria:capture_domain=d__Bacteria:capture_family=f__Burkholderiaceae:capture_genus=g__Acidovorax:capture_order=o__Burkholderiales:capture_phylum=p__Proteobacteria:capture_species=s__Acidovorax sp004210805:evalue=1.97e-64:gapopen=0.0:heptad=MCP-36H:length=110.0:mismatch=1.0:qcovhsp=100.0:qend=110.0:qstart=1.0:ref_name=GB_GCA_004210805.1_protein.faa_SDXZ01000026.1_35@PF00015_full_PFAM.312.502:scovhsp=57.9:send=116.0:sstart=7.0],(697c0d23-a79d-4a42-8beb-81ae26407765_2@MCPsignal.723.878:0[&&NHX:Sample=rhizpot3:Type=capture:besthit=91.0:bitscore=250.0:capture_class=c__Gammaproteobacteria:capture_domain=d__Bacteria:capture_family=f__Burkholderiaceae:capture_genus=g__Acidovorax:capture_order=o__Burkholderiales:capture_phylum=p__Proteobacteria:capture_species=s__Acidovorax sp004210805:evalue=1.16e-85:gapopen=0.0:heptad=MCP-36H:length=155.0:mismatch=14.0:qcovhsp=100.0:qend=155.0:qstart=1.0:ref_name=RS_GCF_013408765.1_protein.faa_NZ_JACCCD010000001.1_5828@PF00015_full_PFAM.262.445:scovhsp=84.7:send=159.0:sstart=5.0],fe70c6e6-10ac-478a-bfec-7a08863d8574_2@MCPsignal.550.705:0[&&NHX:Sample=rhizpot3:Type=capture:besthit=91.0:bitscore=250.0:capture_class=c__Gammaproteobacteria:capture_domain=d__Bacteria:capture_family=f__Burkholderiaceae:capture_genus=g__Acidovorax:capture_order=o__Burkholderiales:capture_phylum=p__Proteobacteria:capture_species=s__Acidovorax sp004210805:evalue=1.16e-85:gapopen=0.0:heptad=MCP-36H:length=155.0:mismatch=14.0:qcovhsp=100.0:qend=155.0:qstart=1.0:ref_name=RS_GCF_013408765.1_protein.faa_NZ_JACCCD010000001.1_5828@PF00015_full_PFAM.262.445:scovhsp=84.7:send=159.0:sstart=5.0]):5e-09[&&NHX:Sample_counter=rhizpot3--2:Type_counter=capture--2:besthit_avg=91.0:besthit_max=91.0:besthit_min=91.0:besthit_std=0.0:besthit_sum=182.0:bitscore_avg=250.0:bitscore_max=250.0:bitscore_min=250.0:bitscore_std=0.0:bitscore_sum=500.0:capture_class_counter=c__Gammaproteobacteria--2:capture_domain_counter=d__Bacteria--2:capture_family_counter=f__Burkholderiaceae--2:capture_genus_counter=g__Acidovorax--2:capture_order_counter=o__Burkholderiales--2:capture_phylum_counter=p__Proteobacteria--2:capture_species_counter=s__Acidovorax sp004210805--2:evalue_avg=1.16e-85:evalue_max=1.16e-85:evalue_min=1.16e-85:evalue_std=0.0:evalue_sum=2.32e-85:gapopen_avg=0.0:gapopen_max=0.0:gapopen_min=0.0:gapopen_std=0.0:gapopen_sum=0.0:gtdb_class_counter=:gtdb_domain_counter=:gtdb_family_counter=:gtdb_genus_counter=:gtdb_order_counter=:gtdb_phylum_counter=:gtdb_species_counter=:heptad_counter=MCP-36H--2:lbd_counter=:length_avg=155.0:length_max=155.0:length_min=155.0:length_std=0.0:length_sum=310.0:mismatch_avg=14.0:mismatch_max=14.0:mismatch_min=14.0:mismatch_std=0.0:mismatch_sum=28.0:name=N1222480:qcovhsp_avg=100.0:qcovhsp_max=100.0:qcovhsp_min=100.0:qcovhsp_std=0.0:qcovhsp_sum=200.0:qend_avg=155.0:qend_max=155.0:qend_min=155.0:qend_std=0.0:qend_sum=310.0:qstart_avg=1.0:qstart_max=1.0:qstart_min=1.0:qstart_std=0.0:qstart_sum=2.0:ref_name_counter=RS_GCF_013408765.1_protein.faa_NZ_JACCCD010000001.1_5828@PF00015_full_PFAM.262.445--2:scovhsp_avg=84.7:scovhsp_max=84.7:scovhsp_min=84.7:scovhsp_std=0.0:scovhsp_sum=169.4:send_avg=159.0:send_max=159.0:send_min=159.0:send_std=0.0:send_sum=318.0:sstart_avg=5.0:sstart_max=5.0:sstart_min=5.0:sstart_std=0.0:sstart_sum=10.0])0:5e-09[&&NHX:Sample_counter=rhizpot1--1||rhizpot3--2:Type_counter=capture--3:besthit_avg=93.7:besthit_max=99.1:besthit_min=91.0:besthit_std=4.6765371804359654:besthit_sum=281.1:bitscore_avg=231.33333333333334:bitscore_max=250.0:bitscore_min=194.0:bitscore_std=32.331615074619044:bitscore_sum=694.0:capture_class_counter=c__Gammaproteobacteria--3:capture_domain_counter=d__Bacteria--3:capture_family_counter=f__Burkholderiaceae--3:capture_genus_counter=g__Acidovorax--3:capture_order_counter=o__Burkholderiales--3:capture_phylum_counter=p__Proteobacteria--3:capture_species_counter=s__Acidovorax sp004210805--3:evalue_avg=6.566666666666666e-65:evalue_max=1.97e-64:evalue_min=1.16e-85:evalue_std=1.1373800303035626e-64:evalue_sum=1.97e-64:gapopen_avg=0.0:gapopen_max=0.0:gapopen_min=0.0:gapopen_std=0.0:gapopen_sum=0.0:gtdb_class_counter=:gtdb_domain_counter=:gtdb_family_counter=:gtdb_genus_counter=:gtdb_order_counter=:gtdb_phylum_counter=:gtdb_species_counter=:heptad_counter=MCP-36H--3:lbd_counter=:length_avg=140.0:length_max=155.0:length_min=110.0:length_std=25.98076211353316:length_sum=420.0:mismatch_avg=9.666666666666666:mismatch_max=14.0:mismatch_min=1.0:mismatch_std=7.505553499465135:mismatch_sum=29.0:name=N1222481:qcovhsp_avg=100.0:qcovhsp_max=100.0:qcovhsp_min=100.0:qcovhsp_std=0.0:qcovhsp_sum=300.0:qend_avg=140.0:qend_max=155.0:qend_min=110.0:qend_std=25.98076211353316:qend_sum=420.0:qstart_avg=1.0:qstart_max=1.0:qstart_min=1.0:qstart_std=0.0:qstart_sum=3.0:ref_name_counter=GB_GCA_004210805.1_protein.faa_SDXZ01000026.1_35@PF00015_full_PFAM.312.502--1||RS_GCF_013408765.1_protein.faa_NZ_JACCCD010000001.1_5828@PF00015_full_PFAM.262.445--2:scovhsp_avg=75.76666666666667:scovhsp_max=84.7:scovhsp_min=57.9:scovhsp_std=15.472987214281973:scovhsp_sum=227.3:send_avg=144.66666666666666:send_max=159.0:send_min=116.0:send_std=24.826061575153908:send_sum=434.0:sstart_avg=5.666666666666667:sstart_max=7.0:sstart_min=5.0:sstart_std=1.1547005383792517:sstart_sum=17.0])0.061:5e-09[&&NHX:Sample_counter=rhizpot1--2||rhizpot2--1||rhizpot3--3:Type_counter=capture--6:besthit_avg=92.19999999999999:besthit_max=99.1:besthit_min=87.7:besthit_std=4.85592421687159:besthit_sum=368.79999999999995:bitscore_avg=233.0:bitscore_max=250.0:bitscore_min=194.0:bitscore_std=26.60826939130014:bitscore_sum=932.0:capture_class_counter=c__Gammaproteobacteria--6:capture_domain_counter=d__Bacteria--6:capture_family_counter=f__Burkholderiaceae--6:capture_genus_counter=g__Acidovorax--5||g__Aquabacterium--1:capture_order_counter=o__Burkholderiales--6:capture_phylum_counter=p__Proteobacteria--6:capture_species_counter=s__Acidovorax sp004210805--5||s__Aquabacterium sp002339015--1:evalue_avg=4.925e-65:evalue_max=1.97e-64:evalue_min=1.16e-85:evalue_std=9.85e-65:evalue_sum=1.97e-64:gapopen_avg=0.0:gapopen_max=0.0:gapopen_min=0.0:gapopen_std=0.0:gapopen_sum=0.0:gtdb_class_counter=:gtdb_domain_counter=:gtdb_family_counter=:gtdb_genus_counter=:gtdb_order_counter=:gtdb_phylum_counter=:gtdb_species_counter=:heptad_counter=MCP-36H--6:lbd_counter=:length_avg=143.75:length_max=155.0:length_min=110.0:length_std=22.5:length_sum=575.0:mismatch_avg=12.0:mismatch_max=19.0:mismatch_min=1.0:mismatch_std=7.702813338860896:mismatch_sum=48.0:name=N1222482:qcovhsp_avg=100.0:qcovhsp_max=100.0:qcovhsp_min=100.0:qcovhsp_std=0.0:qcovhsp_sum=400.0:qend_avg=143.75:qend_max=155.0:qend_min=110.0:qend_std=22.5:qend_sum=575.0:qstart_avg=1.0:qstart_max=1.0:qstart_min=1.0:qstart_std=0.0:qstart_sum=4.0:ref_name_counter=GB_GCA_004210805.1_protein.faa_SDXZ01000026.1_35@PF00015_full_PFAM.312.502--1||RS_GCF_013408765.1_protein.faa_NZ_JACCCD010000001.1_5828@PF00015_full_PFAM.262.445--3:scovhsp_avg=78.0:scovhsp_max=84.7:scovhsp_min=57.9:scovhsp_std=13.400000000000002:scovhsp_sum=312.0:send_avg=148.25:send_max=159.0:send_min=116.0:send_std=21.5:send_sum=593.0:sstart_avg=5.5:sstart_max=7.0:sstart_min=5.0:sstart_std=1.0:sstart_sum=22.0],(e1dc4b83-458f-4892-8433-ed6d3a02e375_1@MCPsignal.128.283:5e-09[&&NHX:Sample=rhizpot3:Type=capture:besthit=90.3:bitscore=248.0:capture_class=c__Gammaproteobacteria:capture_domain=d__Bacteria:capture_family=f__Burkholderiaceae:capture_genus=g__Acidovorax:capture_order=o__Burkholderiales:capture_phylum=p__Proteobacteria:capture_species=s__Acidovorax sp004210805:evalue=4.73e-85:gapopen=0.0:heptad=MCP-36H:length=155.0:mismatch=15.0:qcovhsp=100.0:qend=155.0:qstart=1.0:ref_name=RS_GCF_013408765.1_protein.faa_NZ_JACCCD010000001.1_5828@PF00015_full_PFAM.262.445:scovhsp=84.7:send=159.0:sstart=5.0],((b330279f-1b84-407f-bc7f-919a755d67a2_2@MCPsignal.21.96:5e-09[&&NHX:Sample=rhizpot1:Type=capture:capture_class=c__Gammaproteobacteria:capture_domain=d__Bacteria:capture_family=f__Burkholderiaceae:capture_genus=g__Acidovorax:capture_order=o__Burkholderiales:capture_phylum=p__Proteobacteria:capture_species=s__Acidovorax sp004210805:heptad=MCP-36H],fe96a700-65b3-4631-afca-833e74c2240a_3@MCPsignal.619.697:1.14572[&&NHX:Sample=rhizpot3:Type=capture:capture_class=c__Alphaproteobacteria:capture_domain=d__Bacteria:capture_family=f__Caulobacteraceae:capture_genus=g__CAISGS01:capture_order=o__Caulobacterales:capture_phylum=p__Proteobacteria:capture_species=s__CAISGS01 sp903884915:heptad=MCP-36H])0.77:0.0165636[&&NHX:Sample_counter=rhizpot1--1||rhizpot3--1:Type_counter=capture--2:capture_class_counter=c__Alphaproteobacteria--1||c__Gammaproteobacteria--1:capture_domain_counter=d__Bacteria--2:capture_family_counter=f__Burkholderiaceae--1||f__Caulobacteraceae--1:capture_genus_counter=g__Acidovorax--1||g__CAISGS01--1:capture_order_counter=o__Burkholderiales--1||o__Caulobacterales--1:capture_phylum_counter=p__Proteobacteria--2:capture_species_counter=s__Acidovorax sp004210805--1||s__CAISGS01 sp903884915--1:gtdb_class_counter=:gtdb_domain_counter=:gtdb_family_counter=:gtdb_genus_counter=:gtdb_order_counter=:gtdb_phylum_counter=:gtdb_species_counter=:heptad_counter=MCP-36H--2:lbd_counter=:name=N1222486:ref_name_counter=],(1f6f842f-1a2a-44ba-9861-0df3f6909cfb_3@MCPsignal.389.481:5e-09[&&NHX:Sample=rhizpot2:Type=capture:capture_class=c__Gammaproteobacteria:capture_domain=d__Bacteria:capture_family=f__Ketobacteraceae:capture_genus=g__Ketobacter:capture_order=o__Pseudomonadales:capture_phylum=p__Proteobacteria:capture_species=s__Ketobacter sp002708905:heptad=MCP-36H],279248ba-eba4-5d20-842e-72370e066d3d_6@MCPsignal.145.248:5e-09[&&NHX:Sample=rhizpot3:Type=capture:besthit=89.3:bitscore=164.0:capture_class=c__Clostridia:capture_domain=d__Bacteria:capture_family=f__Acutalibacteraceae:capture_genus=g__Caproiciproducens:capture_order=o__Oscillospirales:capture_phylum=p__Firmicutes_A:capture_species=s__Caproiciproducens sp012839345:evalue=2.04e-52:gapopen=0.0:heptad=MCP-36H:length=103.0:mismatch=11.0:qcovhsp=100.0:qend=103.0:qstart=1.0:ref_name=RS_GCF_014207955.1_protein.faa_NZ_JACHLK010000013.1_1@PF00015_full_PFAM.313.513:scovhsp=51.5:send=163.0:sstart=61.0])0:5e-09[&&NHX:Sample_counter=rhizpot2--1||rhizpot3--1:Type_counter=capture--2:besthit_avg=89.3:besthit_max=89.3:besthit_min=89.3:besthit_std=0:besthit_sum=89.3:bitscore_avg=164.0:bitscore_max=164.0:bitscore_min=164.0:bitscore_std=0:bitscore_sum=164.0:capture_class_counter=c__Clostridia--1||c__Gammaproteobacteria--1:capture_domain_counter=d__Bacteria--2:capture_family_counter=f__Acutalibacteraceae--1||f__Ketobacteraceae--1:capture_genus_counter=g__Caproiciproducens--1||g__Ketobacter--1:capture_order_counter=o__Oscillospirales--1||o__Pseudomonadales--1:capture_phylum_counter=p__Firmicutes_A--1||p__Proteobacteria--1:capture_species_counter=s__Caproiciproducens sp012839345--1||s__Ketobacter sp002708905--1:evalue_avg=2.04e-52:evalue_max=2.04e-52:evalue_min=2.04e-52:evalue_std=0:evalue_sum=2.04e-52:gapopen_avg=0.0:gapopen_max=0.0:gapopen_min=0.0:gapopen_std=0:gapopen_sum=0.0:gtdb_class_counter=:gtdb_domain_counter=:gtdb_family_counter=:gtdb_genus_counter=:gtdb_order_counter=:gtdb_phylum_counter=:gtdb_species_counter=:heptad_counter=MCP-36H--2:lbd_counter=:length_avg=103.0:length_max=103.0:length_min=103.0:length_std=0:length_sum=103.0:mismatch_avg=11.0:mismatch_max=11.0:mismatch_min=11.0:mismatch_std=0:mismatch_sum=11.0:name=N1222489:qcovhsp_avg=100.0:qcovhsp_max=100.0:qcovhsp_min=100.0:qcovhsp_std=0:qcovhsp_sum=100.0:qend_avg=103.0:qend_max=103.0:qend_min=103.0:qend_std=0:qend_sum=103.0:qstart_avg=1.0:qstart_max=1.0:qstart_min=1.0:qstart_std=0:qstart_sum=1.0:ref_name_counter=RS_GCF_014207955.1_protein.faa_NZ_JACHLK010000013.1_1@PF00015_full_PFAM.313.513--1:scovhsp_avg=51.5:scovhsp_max=51.5:scovhsp_min=51.5:scovhsp_std=0:scovhsp_sum=51.5:send_avg=163.0:send_max=163.0:send_min=163.0:send_std=0:send_sum=163.0:sstart_avg=61.0:sstart_max=61.0:sstart_min=61.0:sstart_std=0:sstart_sum=61.0])0.868:0.00733404[&&NHX:Sample_counter=rhizpot1--1||rhizpot2--1||rhizpot3--2:Type_counter=capture--4:besthit_avg=89.3:besthit_max=89.3:besthit_min=89.3:besthit_std=0:besthit_sum=89.3:bitscore_avg=164.0:bitscore_max=164.0:bitscore_min=164.0:bitscore_std=0:bitscore_sum=164.0:capture_class_counter=c__Alphaproteobacteria--1||c__Clostridia--1||c__Gammaproteobacteria--2:capture_domain_counter=d__Bacteria--4:capture_family_counter=f__Acutalibacteraceae--1||f__Burkholderiaceae--1||f__Caulobacteraceae--1||f__Ketobacteraceae--1:capture_genus_counter=g__Acidovorax--1||g__CAISGS01--1||g__Caproiciproducens--1||g__Ketobacter--1:capture_order_counter=o__Burkholderiales--1||o__Caulobacterales--1||o__Oscillospirales--1||o__Pseudomonadales--1:capture_phylum_counter=p__Firmicutes_A--1||p__Proteobacteria--3:capture_species_counter=s__Acidovorax sp004210805--1||s__CAISGS01 sp903884915--1||s__Caproiciproducens sp012839345--1||s__Ketobacter sp002708905--1:evalue_avg=2.04e-52:evalue_max=2.04e-52:evalue_min=2.04e-52:evalue_std=0:evalue_sum=2.04e-52:gapopen_avg=0.0:gapopen_max=0.0:gapopen_min=0.0:gapopen_std=0:gapopen_sum=0.0:gtdb_class_counter=:gtdb_domain_counter=:gtdb_family_counter=:gtdb_genus_counter=:gtdb_order_counter=:gtdb_phylum_counter=:gtdb_species_counter=:heptad_counter=MCP-36H--4:lbd_counter=:length_avg=103.0:length_max=103.0:length_min=103.0:length_std=0:length_sum=103.0:mismatch_avg=11.0:mismatch_max=11.0:mismatch_min=11.0:mismatch_std=0:mismatch_sum=11.0:name=N1222490:qcovhsp_avg=100.0:qcovhsp_max=100.0:qcovhsp_min=100.0:qcovhsp_std=0:qcovhsp_sum=100.0:qend_avg=103.0:qend_max=103.0:qend_min=103.0:qend_std=0:qend_sum=103.0:qstart_avg=1.0:qstart_max=1.0:qstart_min=1.0:qstart_std=0:qstart_sum=1.0:ref_name_counter=RS_GCF_014207955.1_protein.faa_NZ_JACHLK010000013.1_1@PF00015_full_PFAM.313.513--1:scovhsp_avg=51.5:scovhsp_max=51.5:scovhsp_min=51.5:scovhsp_std=0:scovhsp_sum=51.5:send_avg=163.0:send_max=163.0:send_min=163.0:send_std=0:send_sum=163.0:sstart_avg=61.0:sstart_max=61.0:sstart_min=61.0:sstart_std=0:sstart_sum=61.0])0.827:0.00470616[&&NHX:Sample_counter=rhizpot1--1||rhizpot2--1||rhizpot3--3:Type_counter=capture--5:besthit_avg=89.8:besthit_max=90.3:besthit_min=89.3:besthit_std=0.7071067811865476:besthit_sum=179.6:bitscore_avg=206.0:bitscore_max=248.0:bitscore_min=164.0:bitscore_std=59.39696961966999:bitscore_sum=412.0:capture_class_counter=c__Alphaproteobacteria--1||c__Clostridia--1||c__Gammaproteobacteria--3:capture_domain_counter=d__Bacteria--5:capture_family_counter=f__Acutalibacteraceae--1||f__Burkholderiaceae--2||f__Caulobacteraceae--1||f__Ketobacteraceae--1:capture_genus_counter=g__Acidovorax--2||g__CAISGS01--1||g__Caproiciproducens--1||g__Ketobacter--1:capture_order_counter=o__Burkholderiales--2||o__Caulobacterales--1||o__Oscillospirales--1||o__Pseudomonadales--1:capture_phylum_counter=p__Firmicutes_A--1||p__Proteobacteria--4:capture_species_counter=s__Acidovorax sp004210805--2||s__CAISGS01 sp903884915--1||s__Caproiciproducens sp012839345--1||s__Ketobacter sp002708905--1:evalue_avg=1.02e-52:evalue_max=2.04e-52:evalue_min=4.73e-85:evalue_std=1.442497833620557e-52:evalue_sum=2.04e-52:gapopen_avg=0.0:gapopen_max=0.0:gapopen_min=0.0:gapopen_std=0.0:gapopen_sum=0.0:gtdb_class_counter=:gtdb_domain_counter=:gtdb_family_counter=:gtdb_genus_counter=:gtdb_order_counter=:gtdb_phylum_counter=:gtdb_species_counter=:heptad_counter=MCP-36H--5:lbd_counter=:length_avg=129.0:length_max=155.0:length_min=103.0:length_std=36.76955262170047:length_sum=258.0:mismatch_avg=13.0:mismatch_max=15.0:mismatch_min=11.0:mismatch_std=2.8284271247461903:mismatch_sum=26.0:name=N1222491:qcovhsp_avg=100.0:qcovhsp_max=100.0:qcovhsp_min=100.0:qcovhsp_std=0.0:qcovhsp_sum=200.0:qend_avg=129.0:qend_max=155.0:qend_min=103.0:qend_std=36.76955262170047:qend_sum=258.0:qstart_avg=1.0:qstart_max=1.0:qstart_min=1.0:qstart_std=0.0:qstart_sum=2.0:ref_name_counter=RS_GCF_013408765.1_protein.faa_NZ_JACCCD010000001.1_5828@PF00015_full_PFAM.262.445--1||RS_GCF_014207955.1_protein.faa_NZ_JACHLK010000013.1_1@PF00015_full_PFAM.313.513--1:scovhsp_avg=68.1:scovhsp_max=84.7:scovhsp_min=51.5:scovhsp_std=23.47594513539338:scovhsp_sum=136.2:send_avg=161.0:send_max=163.0:send_min=159.0:send_std=2.8284271247461903:send_sum=322.0:sstart_avg=33.0:sstart_max=61.0:sstart_min=5.0:sstart_std=39.59797974644666:sstart_sum=66.0])0:5e-09[&&NHX:Sample_counter=rhizpot1--3||rhizpot2--2||rhizpot3--6:Type_counter=capture--11:besthit_avg=91.39999999999999:besthit_max=99.1:besthit_min=87.7:besthit_std=3.9729082546668484:besthit_sum=548.4:bitscore_avg=224.0:bitscore_max=250.0:bitscore_min=164.0:bitscore_std=36.39780213144744:bitscore_sum=1344.0:capture_class_counter=c__Alphaproteobacteria--1||c__Clostridia--1||c__Gammaproteobacteria--9:capture_domain_counter=d__Bacteria--11:capture_family_counter=f__Acutalibacteraceae--1||f__Burkholderiaceae--8||f__Caulobacteraceae--1||f__Ketobacteraceae--1:capture_genus_counter=g__Acidovorax--7||g__Aquabacterium--1||g__CAISGS01--1||g__Caproiciproducens--1||g__Ketobacter--1:capture_order_counter=o__Burkholderiales--8||o__Caulobacterales--1||o__Oscillospirales--1||o__Pseudomonadales--1:capture_phylum_counter=p__Firmicutes_A--1||p__Proteobacteria--10:capture_species_counter=s__Acidovorax sp004210805--7||s__Aquabacterium sp002339015--1||s__CAISGS01 sp903884915--1||s__Caproiciproducens sp012839345--1||s__Ketobacter sp002708905--1:evalue_avg=3.4000000000032836e-53:evalue_max=2.04e-52:evalue_min=1.16e-85:evalue_std=8.3282651254612e-53:evalue_sum=2.04000000000197e-52:gapopen_avg=0.0:gapopen_max=0.0:gapopen_min=0.0:gapopen_std=0.0:gapopen_sum=0.0:gtdb_class_counter=:gtdb_domain_counter=:gtdb_family_counter=:gtdb_genus_counter=:gtdb_order_counter=:gtdb_phylum_counter=:gtdb_species_counter=:heptad_counter=MCP-36H--11:lbd_counter=:length_avg=138.83333333333334:length_max=155.0:length_min=103.0:length_std=25.1429247834588:length_sum=833.0:mismatch_avg=12.333333333333334:mismatch_max=19.0:mismatch_min=1.0:mismatch_std=6.121002096606949:mismatch_sum=74.0:name=N1222492:qcovhsp_avg=100.0:qcovhsp_max=100.0:qcovhsp_min=100.0:qcovhsp_std=0.0:qcovhsp_sum=600.0:qend_avg=138.83333333333334:qend_max=155.0:qend_min=103.0:qend_std=25.1429247834588:qend_sum=833.0:qstart_avg=1.0:qstart_max=1.0:qstart_min=1.0:qstart_std=0.0:qstart_sum=6.0:ref_name_counter=GB_GCA_004210805.1_protein.faa_SDXZ01000026.1_35@PF00015_full_PFAM.312.502--1||RS_GCF_013408765.1_protein.faa_NZ_JACCCD010000001.1_5828@PF00015_full_PFAM.262.445--4||RS_GCF_014207955.1_protein.faa_NZ_JACHLK010000013.1_1@PF00015_full_PFAM.313.513--1:scovhsp_avg=74.7:scovhsp_max=84.7:scovhsp_min=51.5:scovhsp_std=15.62357193474015:scovhsp_sum=448.2:send_avg=152.5:send_max=163.0:send_min=116.0:send_std=17.952715672009067:send_sum=915.0:sstart_avg=14.666666666666666:sstart_max=61.0:sstart_min=5.0:sstart_std=22.71269835723326:sstart_sum=88.0])0.64:5e-09[&&NHX:Sample_counter=rhizpot1--3||rhizpot2--2||rhizpot3--6:Type_counter=GTDB--1||capture--11:besthit_avg=91.39999999999999:besthit_max=99.1:besthit_min=87.7:besthit_std=3.9729082546668484:besthit_sum=548.4:bitscore_avg=224.0:bitscore_max=250.0:bitscore_min=164.0:bitscore_std=36.39780213144744:bitscore_sum=1344.0:capture_class_counter=c__Alphaproteobacteria--1||c__Clostridia--1||c__Gammaproteobacteria--9:capture_domain_counter=d__Bacteria--11:capture_family_counter=f__Acutalibacteraceae--1||f__Burkholderiaceae--8||f__Caulobacteraceae--1||f__Ketobacteraceae--1:capture_genus_counter=g__Acidovorax--7||g__Aquabacterium--1||g__CAISGS01--1||g__Caproiciproducens--1||g__Ketobacter--1:capture_order_counter=o__Burkholderiales--8||o__Caulobacterales--1||o__Oscillospirales--1||o__Pseudomonadales--1:capture_phylum_counter=p__Firmicutes_A--1||p__Proteobacteria--10:capture_species_counter=s__Acidovorax sp004210805--7||s__Aquabacterium sp002339015--1||s__CAISGS01 sp903884915--1||s__Caproiciproducens sp012839345--1||s__Ketobacter sp002708905--1:evalue_avg=3.4000000000032836e-53:evalue_max=2.04e-52:evalue_min=1.16e-85:evalue_std=8.3282651254612e-53:evalue_sum=2.04000000000197e-52:gapopen_avg=0.0:gapopen_max=0.0:gapopen_min=0.0:gapopen_std=0.0:gapopen_sum=0.0:gtdb_class_counter=c__Gammaproteobacteria--1:gtdb_domain_counter=d__Bacteria--1:gtdb_family_counter=f__Burkholderiaceae--1:gtdb_genus_counter=g__Acidovorax--1:gtdb_order_counter=o__Burkholderiales--1:gtdb_phylum_counter=p__Proteobacteria--1:gtdb_species_counter=s__Acidovorax sp004210805--1:heptad_counter=MCP-36H--12:lbd_counter=:lca_tree=s__Acidovorax sp004210805:length_avg=138.83333333333334:length_max=155.0:length_min=103.0:length_std=25.1429247834588:length_sum=833.0:mismatch_avg=12.333333333333334:mismatch_max=19.0:mismatch_min=1.0:mismatch_std=6.121002096606949:mismatch_sum=74.0:name=N1222493:qcovhsp_avg=100.0:qcovhsp_max=100.0:qcovhsp_min=100.0:qcovhsp_std=0.0:qcovhsp_sum=600.0:qend_avg=138.83333333333334:qend_max=155.0:qend_min=103.0:qend_std=25.1429247834588:qend_sum=833.0:qstart_avg=1.0:qstart_max=1.0:qstart_min=1.0:qstart_std=0.0:qstart_sum=6.0:ref_name_counter=GB_GCA_004210805.1_protein.faa_SDXZ01000026.1_35@PF00015_full_PFAM.312.502--1||RS_GCF_013408765.1_protein.faa_NZ_JACCCD010000001.1_5828@PF00015_full_PFAM.262.445--4||RS_GCF_014207955.1_protein.faa_NZ_JACHLK010000013.1_1@PF00015_full_PFAM.313.513--1:scovhsp_avg=74.7:scovhsp_max=84.7:scovhsp_min=51.5:scovhsp_std=15.62357193474015:scovhsp_sum=448.2:send_avg=152.5:send_max=163.0:send_min=116.0:send_std=17.952715672009067:send_sum=915.0:sstart_avg=14.666666666666666:sstart_max=61.0:sstart_min=5.0:sstart_std=22.71269835723326:sstart_sum=88.0],bdde95fe-c394-4b73-8344-940c95d4b81e_2@MCPsignal.331.473:0.0467128[&&NHX:Sample=rhizpot2:Type=capture:besthit=88.7:bitscore=213.0:capture_class=c__Gammaproteobacteria:capture_domain=d__Bacteria:capture_family=f__Burkholderiaceae:capture_genus=g__Acidovorax:capture_order=o__Burkholderiales:capture_phylum=p__Proteobacteria:capture_species=s__Acidovorax sp004210805:evalue=4.04e-71:gapopen=0.0:heptad=MCP-36H:length=141.0:mismatch=16.0:qcovhsp=99.3:qend=141.0:qstart=1.0:ref_name=RS_GCF_013408765.1_protein.faa_NZ_JACCCD010000001.1_5828@PF00015_full_PFAM.262.445:scovhsp=77.0:send=147.0:sstart=7.0])0.969:0.0405766[&&NHX:Sample_counter=rhizpot1--3||rhizpot2--3||rhizpot3--6:Type_counter=GTDB--1||capture--12:besthit_avg=91.01428571428572:besthit_max=99.1:besthit_min=87.7:besthit_std=3.7675936491030835:besthit_sum=637.1:bitscore_avg=222.42857142857142:bitscore_max=250.0:bitscore_min=164.0:bitscore_std=33.48560458295049:bitscore_sum=1557.0:capture_class_counter=c__Alphaproteobacteria--1||c__Clostridia--1||c__Gammaproteobacteria--10:capture_domain_counter=d__Bacteria--12:capture_family_counter=f__Acutalibacteraceae--1||f__Burkholderiaceae--9||f__Caulobacteraceae--1||f__Ketobacteraceae--1:capture_genus_counter=g__Acidovorax--8||g__Aquabacterium--1||g__CAISGS01--1||g__Caproiciproducens--1||g__Ketobacter--1:capture_order_counter=o__Burkholderiales--9||o__Caulobacterales--1||o__Oscillospirales--1||o__Pseudomonadales--1:capture_phylum_counter=p__Firmicutes_A--1||p__Proteobacteria--11:capture_species_counter=s__Acidovorax sp004210805--8||s__Aquabacterium sp002339015--1||s__CAISGS01 sp903884915--1||s__Caproiciproducens sp012839345--1||s__Ketobacter sp002708905--1:evalue_avg=2.9142857142885286e-53:evalue_max=2.04e-52:evalue_min=1.16e-85:evalue_std=7.7104752493869945e-53:evalue_sum=2.04000000000197e-52:gapopen_avg=0.0:gapopen_max=0.0:gapopen_min=0.0:gapopen_std=0.0:gapopen_sum=0.0:gtdb_class_counter=c__Gammaproteobacteria--1:gtdb_domain_counter=d__Bacteria--1:gtdb_family_counter=f__Burkholderiaceae--1:gtdb_genus_counter=g__Acidovorax--1:gtdb_order_counter=o__Burkholderiales--1:gtdb_phylum_counter=p__Proteobacteria--1:gtdb_species_counter=s__Acidovorax sp004210805--1:heptad_counter=MCP-36H--13:lbd_counter=:lca_tree=s__Acidovorax sp004210805:length_avg=139.14285714285714:length_max=155.0:length_min=103.0:length_std=22.96684981611955:length_sum=974.0:mismatch_avg=12.857142857142858:mismatch_max=19.0:mismatch_min=1.0:mismatch_std=5.756983337031396:mismatch_sum=90.0:name=N1222495:qcovhsp_avg=99.89999999999999:qcovhsp_max=100.0:qcovhsp_min=99.3:qcovhsp_std=0.26457513110646014:qcovhsp_sum=699.3:qend_avg=139.14285714285714:qend_max=155.0:qend_min=103.0:qend_std=22.96684981611955:qend_sum=974.0:qstart_avg=1.0:qstart_max=1.0:qstart_min=1.0:qstart_std=0.0:qstart_sum=7.0:ref_name_counter=GB_GCA_004210805.1_protein.faa_SDXZ01000026.1_35@PF00015_full_PFAM.312.502--1||RS_GCF_013408765.1_protein.faa_NZ_JACCCD010000001.1_5828@PF00015_full_PFAM.262.445--5||RS_GCF_014207955.1_protein.faa_NZ_JACHLK010000013.1_1@PF00015_full_PFAM.313.513--1:scovhsp_avg=75.02857142857144:scovhsp_max=84.7:scovhsp_min=51.5:scovhsp_std=14.288773481969951:scovhsp_sum=525.2:send_avg=151.71428571428572:send_max=163.0:send_min=116.0:send_std=16.519829354589653:send_sum=1062.0:sstart_avg=13.571428571428571:sstart_max=61.0:sstart_min=5.0:sstart_std=20.935274401968428:sstart_sum=95.0],((26731c70-fbc8-461e-af10-f8e38568ab08_3@MCPsignal.21.122:0.00972143[&&NHX:Sample=rhiztom1:Type=capture:besthit=90.0:bitscore=153.0:capture_class=c__Gammaproteobacteria:capture_domain=d__Bacteria:capture_family=f__Burkholderiaceae:capture_genus=g__Aquabacterium:capture_order=o__Burkholderiales:capture_phylum=p__Proteobacteria:capture_species=s__Aquabacterium sp002339015:evalue=2.01e-48:gapopen=0.0:heptad=MCP-36H:length=100.0:mismatch=10.0:qcovhsp=99.0:qend=101.0:qstart=2.0:ref_name=RS_GCF_013408765.1_protein.faa_NZ_JACCCD010000001.1_5828@PF00015_full_PFAM.262.445:scovhsp=54.6:send=133.0:sstart=34.0],(47fe7187-6c2b-4c19-8b78-2a65c2220bac_3@MCPsignal.320.434:0.111723[&&NHX:Sample=rhizpot1:Type=capture:capture_class=c__Gammaproteobacteria:capture_domain=d__Bacteria:capture_family=f__Burkholderiaceae:capture_genus=g__Aquabacterium:capture_order=o__Burkholderiales:capture_phylum=p__Proteobacteria:capture_species=s__Aquabacterium sp002339015:heptad=MCP-36H],((((6fea3712-3f93-43ad-b673-8b6e6595ef4f_1@MCPsignal.245.380:0.00540591[&&NHX:Sample=rhiztom3:Type=capture:besthit=90.2:bitscore=207.0:capture_class=c__Gammaproteobacteria:capture_domain=d__Bacteria:capture_family=f__Burkholderiaceae:capture_genus=g__Aquabacterium:capture_order=o__Burkholderiales:capture_phylum=p__Proteobacteria:capture_species=s__Aquabacterium sp002339015:evalue=2.9e-69:gapopen=0.0:heptad=MCP-36H:length=132.0:mismatch=13.0:qcovhsp=97.8:qend=132.0:qstart=1.0:ref_name=RS_GCF_013408765.1_protein.faa_NZ_JACCCD010000001.1_5828@PF00015_full_PFAM.262.445:scovhsp=72.1:send=136.0:sstart=5.0],(c9733b7c-e02c-467b-bc71-02b240d263a4_6@MCPsignal.29.135:0.000323707[&&NHX:Sample=rhiztom3:Type=capture:besthit=98.1:bitscore=183.0:capture_class=c__Gammaproteobacteria:capture_domain=d__Bacteria:capture_family=f__Burkholderiaceae:capture_genus=g__Aquabacterium:capture_order=o__Burkholderiales:capture_phylum=p__Proteobacteria:capture_species=s__Aquabacterium sp002339015:evalue=4.89e-60:gapopen=0.0:heptad=MCP-36H:length=106.0:mismatch=2.0:qcovhsp=100.0:qend=106.0:qstart=1.0:ref_name=RS_GCF_013408765.1_protein.faa_NZ_JACCCD010000001.1_5828@PF00015_full_PFAM.262.445:scovhsp=57.9:send=110.0:sstart=5.0],(aebbbb31-e691-4a0f-9f50-6bfa6922119e_6@MCPsignal.136.220:5e-09[&&NHX:Sample=rhiztom1:Type=capture:capture_class=c__Gammaproteobacteria:capture_domain=d__Bacteria:capture_family=f__Burkholderiaceae:capture_genus=g__Aquabacterium:capture_order=o__Burkholderiales:capture_phylum=p__Proteobacteria:capture_species=s__Aquabacterium sp002339015:heptad=MCP-36H],bc1287a4-f594-584d-a814-a07356097c1b_5@MCPsignal.305.374:0.012819[&&NHX:Sample=rhiztom3:Type=capture:capture_class=c__Gammaproteobacteria:capture_domain=d__Bacteria:capture_family=f__Burkholderiaceae:capture_genus=g__KK5:capture_order=o__Burkholderiales:capture_phylum=p__Proteobacteria:capture_species=s__KK5 sp001984095:heptad=MCP-36H])0.442:0.0236647[&&NHX:Sample_counter=rhiztom1--1||rhiztom3--1:Type_counter=capture--2:capture_class_counter=c__Gammaproteobacteria--2:capture_domain_counter=d__Bacteria--2:capture_family_counter=f__Burkholderiaceae--2:capture_genus_counter=g__Aquabacterium--1||g__KK5--1:capture_order_counter=o__Burkholderiales--2:capture_phylum_counter=p__Proteobacteria--2:capture_species_counter=s__Aquabacterium sp002339015--1||s__KK5 sp001984095--1:gtdb_class_counter=:gtdb_domain_counter=:gtdb_family_counter=:gtdb_genus_counter=:gtdb_order_counter=:gtdb_phylum_counter=:gtdb_species_counter=:heptad_counter=MCP-36H--2:lbd_counter=:name=N1222502:ref_name_counter=])0.55:0.00787091[&&NHX:Sample_counter=rhiztom1--1||rhiztom3--2:Type_counter=capture--3:besthit_avg=98.1:besthit_max=98.1:besthit_min=98.1:besthit_std=0:besthit_sum=98.1:bitscore_avg=183.0:bitscore_max=183.0:bitscore_min=183.0:bitscore_std=0:bitscore_sum=183.0:capture_class_counter=c__Gammaproteobacteria--3:capture_domain_counter=d__Bacteria--3:capture_family_counter=f__Burkholderiaceae--3:capture_genus_counter=g__Aquabacterium--2||g__KK5--1:capture_order_counter=o__Burkholderiales--3:capture_phylum_counter=p__Proteobacteria--3:capture_species_counter=s__Aquabacterium sp002339015--2||s__KK5 sp001984095--1:evalue_avg=4.89e-60:evalue_max=4.89e-60:evalue_min=4.89e-60:evalue_std=0:evalue_sum=4.89e-60:gapopen_avg=0.0:gapopen_max=0.0:gapopen_min=0.0:gapopen_std=0:gapopen_sum=0.0:gtdb_class_counter=:gtdb_domain_counter=:gtdb_family_counter=:gtdb_genus_counter=:gtdb_order_counter=:gtdb_phylum_counter=:gtdb_species_counter=:heptad_counter=MCP-36H--3:lbd_counter=:length_avg=106.0:length_max=106.0:length_min=106.0:length_std=0:length_sum=106.0:mismatch_avg=2.0:mismatch_max=2.0:mismatch_min=2.0:mismatch_std=0:mismatch_sum=2.0:name=N1222503:qcovhsp_avg=100.0:qcovhsp_max=100.0:qcovhsp_min=100.0:qcovhsp_std=0:qcovhsp_sum=100.0:qend_avg=106.0:qend_max=106.0:qend_min=106.0:qend_std=0:qend_sum=106.0:qstart_avg=1.0:qstart_max=1.0:qstart_min=1.0:qstart_std=0:qstart_sum=1.0:ref_name_counter=RS_GCF_013408765.1_protein.faa_NZ_JACCCD010000001.1_5828@PF00015_full_PFAM.262.445--1:scovhsp_avg=57.9:scovhsp_max=57.9:scovhsp_min=57.9:scovhsp_std=0:scovhsp_sum=57.9:send_avg=110.0:send_max=110.0:send_min=110.0:send_std=0:send_sum=110.0:sstart_avg=5.0:sstart_max=5.0:sstart_min=5.0:sstart_std=0:sstart_sum=5.0])0.81:0.0124792[&&NHX:Sample_counter=rhiztom1--1||rhiztom3--3:Type_counter=capture--4:besthit_avg=94.15:besthit_max=98.1:besthit_min=90.2:besthit_std=5.58614357137372:besthit_sum=188.3:bitscore_avg=195.0:bitscore_max=207.0:bitscore_min=183.0:bitscore_std=16.97056274847714:bitscore_sum=390.0:capture_class_counter=c__Gammaproteobacteria--4:capture_domain_counter=d__Bacteria--4:capture_family_counter=f__Burkholderiaceae--4:capture_genus_counter=g__Aquabacterium--3||g__KK5--1:capture_order_counter=o__Burkholderiales--4:capture_phylum_counter=p__Proteobacteria--4:capture_species_counter=s__Aquabacterium sp002339015--3||s__KK5 sp001984095--1:evalue_avg=2.44500000145e-60:evalue_max=4.89e-60:evalue_min=2.9e-69:evalue_std=3.457752157951608e-60:evalue_sum=4.8900000029e-60:gapopen_avg=0.0:gapopen_max=0.0:gapopen_min=0.0:gapopen_std=0.0:gapopen_sum=0.0:gtdb_class_counter=:gtdb_domain_counter=:gtdb_family_counter=:gtdb_genus_counter=:gtdb_order_counter=:gtdb_phylum_counter=:gtdb_species_counter=:heptad_counter=MCP-36H--4:lbd_counter=:length_avg=119.0:length_max=132.0:length_min=106.0:length_std=18.384776310850235:length_sum=238.0:mismatch_avg=7.5:mismatch_max=13.0:mismatch_min=2.0:mismatch_std=7.7781745930520225:mismatch_sum=15.0:name=N1222504:qcovhsp_avg=98.9:qcovhsp_max=100.0:qcovhsp_min=97.8:qcovhsp_std=1.5556349186104066:qcovhsp_sum=197.8:qend_avg=119.0:qend_max=132.0:qend_min=106.0:qend_std=18.384776310850235:qend_sum=238.0:qstart_avg=1.0:qstart_max=1.0:qstart_min=1.0:qstart_std=0.0:qstart_sum=2.0:ref_name_counter=RS_GCF_013408765.1_protein.faa_NZ_JACCCD010000001.1_5828@PF00015_full_PFAM.262.445--2:scovhsp_avg=65.0:scovhsp_max=72.1:scovhsp_min=57.9:scovhsp_std=10.040916292848971:scovhsp_sum=130.0:send_avg=123.0:send_max=136.0:send_min=110.0:send_std=18.384776310850235:send_sum=246.0:sstart_avg=5.0:sstart_max=5.0:sstart_min=5.0:sstart_std=0.0:sstart_sum=10.0],(((0d1f1b89-d3c9-4523-bf62-641ce1e36b2f_2@MCPsignal.33.184:5e-09[&&NHX:Sample=rhiztom2:Type=capture:besthit=88.1:bitscore=228.0:capture_class=c__Gammaproteobacteria:capture_domain=d__Bacteria:capture_family=f__Burkholderiaceae:capture_genus=g__Aquabacterium:capture_order=o__Burkholderiales:capture_phylum=p__Proteobacteria:capture_species=s__Aquabacterium sp002339015:evalue=3.33e-77:gapopen=0.0:heptad=MCP-36H:length=151.0:mismatch=18.0:qcovhsp=100.0:qend=151.0:qstart=1.0:ref_name=RS_GCF_013408765.1_protein.faa_NZ_JACCCD010000001.1_5828@PF00015_full_PFAM.262.445:scovhsp=82.5:send=159.0:sstart=9.0],((((0f342e00-6eab-40cb-af69-97875a55ec86_3@MCPsignal.1.145:5e-09[&&NHX:Sample=rhiztom1:Type=capture:besthit=87.5:bitscore=217.0:capture_class=c__Gammaproteobacteria:capture_domain=d__Bacteria:capture_family=f__Burkholderiaceae:capture_genus=g__Aquabacterium:capture_order=o__Burkholderiales:capture_phylum=p__Proteobacteria:capture_species=s__Aquabacterium sp002339015:evalue=6.53e-73:gapopen=0.0:heptad=MCP-36H:length=144.0:mismatch=18.0:qcovhsp=100.0:qend=144.0:qstart=1.0:ref_name=RS_GCF_013408765.1_protein.faa_NZ_JACCCD010000001.1_5828@PF00015_full_PFAM.262.445:scovhsp=78.7:send=159.0:sstart=16.0],(61509c7e-1b16-47bf-b59c-e468db7b49e6_6@MCPsignal.23.177:0.00499259[&&NHX:Sample=rhiztom3:Type=capture:besthit=85.1:bitscore=220.0:capture_class=c__Alphaproteobacteria:capture_domain=d__Bacteria:capture_family=f__Rhodothalassiaceae:capture_genus=g__Iodidimonas:capture_order=o__Sphingomonadales:capture_phylum=p__Proteobacteria:capture_species=s__Iodidimonas muriae:evalue=8.37e-74:gapopen=1.0:heptad=MCP-36H:length=154.0:mismatch=22.0:qcovhsp=100.0:qend=154.0:qstart=1.0:ref_name=RS_GCF_013408765.1_protein.faa_NZ_JACCCD010000001.1_5828@PF00015_full_PFAM.262.445:scovhsp=83.6:send=159.0:sstart=7.0],((96255bf7-513c-5b3c-8de4-3114725b8cd6_6@MCPsignal.416.568:1.8e-08[&&NHX:Sample=rhiztom3:Type=capture:besthit=86.1:bitscore=223.0:capture_class=c__Gammaproteobacteria:capture_domain=d__Bacteria:capture_family=f__Burkholderiaceae:capture_genus=g__Aquabacterium:capture_order=o__Burkholderiales:capture_phylum=p__Proteobacteria:capture_species=s__Aquabacterium sp002339015:evalue=3.3e-75:gapopen=0.0:heptad=MCP-36H:length=151.0:mismatch=21.0:qcovhsp=99.3:qend=152.0:qstart=2.0:ref_name=RS_GCF_013408765.1_protein.faa_NZ_JACCCD010000001.1_5828@PF00015_full_PFAM.262.445:scovhsp=82.5:send=159.0:sstart=9.0],d64a2912-7b3f-4004-be78-da275e9607c6_3@MCPsignal.4.141:5e-09[&&NHX:Sample=rhiztom3:Type=capture:besthit=84.7:bitscore=198.0:capture_class=c__Gammaproteobacteria:capture_domain=d__Bacteria:capture_family=f__Burkholderiaceae:capture_genus=g__Aquabacterium:capture_order=o__Burkholderiales:capture_phylum=p__Proteobacteria:capture_species=s__Aquabacterium sp002339015:evalue=2e-65:gapopen=0.0:heptad=MCP-36H:length=137.0:mismatch=21.0:qcovhsp=100.0:qend=137.0:qstart=1.0:ref_name=RS_GCF_013408765.1_protein.faa_NZ_JACCCD010000001.1_5828@PF00015_full_PFAM.262.445:scovhsp=74.9:send=159.0:sstart=23.0])0.592:0.00431434[&&NHX:Sample_counter=rhiztom3--2:Type_counter=capture--2:besthit_avg=85.4:besthit_max=86.1:besthit_min=84.7:besthit_std=0.9899494936611605:besthit_sum=170.8:bitscore_avg=210.5:bitscore_max=223.0:bitscore_min=198.0:bitscore_std=17.67766952966369:bitscore_sum=421.0:capture_class_counter=c__Gammaproteobacteria--2:capture_domain_counter=d__Bacteria--2:capture_family_counter=f__Burkholderiaceae--2:capture_genus_counter=g__Aquabacterium--2:capture_order_counter=o__Burkholderiales--2:capture_phylum_counter=p__Proteobacteria--2:capture_species_counter=s__Aquabacterium sp002339015--2:evalue_avg=1.0000000001649999e-65:evalue_max=2e-65:evalue_min=3.3e-75:evalue_std=1.4142135621397495e-65:evalue_sum=2.0000000003299997e-65:gapopen_avg=0.0:gapopen_max=0.0:gapopen_min=0.0:gapopen_std=0.0:gapopen_sum=0.0:gtdb_class_counter=:gtdb_domain_counter=:gtdb_family_counter=:gtdb_genus_counter=:gtdb_order_counter=:gtdb_phylum_counter=:gtdb_species_counter=:heptad_counter=MCP-36H--2:lbd_counter=:length_avg=144.0:length_max=151.0:length_min=137.0:length_std=9.899494936611665:length_sum=288.0:mismatch_avg=21.0:mismatch_max=21.0:mismatch_min=21.0:mismatch_std=0.0:mismatch_sum=42.0:name=N1222510:qcovhsp_avg=99.65:qcovhsp_max=100.0:qcovhsp_min=99.3:qcovhsp_std=0.4949747468305853:qcovhsp_sum=199.3:qend_avg=144.5:qend_max=152.0:qend_min=137.0:qend_std=10.606601717798213:qend_sum=289.0:qstart_avg=1.5:qstart_max=2.0:qstart_min=1.0:qstart_std=0.7071067811865476:qstart_sum=3.0:ref_name_counter=RS_GCF_013408765.1_protein.faa_NZ_JACCCD010000001.1_5828@PF00015_full_PFAM.262.445--2:scovhsp_avg=78.7:scovhsp_max=82.5:scovhsp_min=74.9:scovhsp_std=5.374011537017757:scovhsp_sum=157.4:send_avg=159.0:send_max=159.0:send_min=159.0:send_std=0.0:send_sum=318.0:sstart_avg=16.0:sstart_max=23.0:sstart_min=9.0:sstart_std=9.899494936611665:sstart_sum=32.0],b2d83bba-94b4-4191-b1fb-f61724274ccf_5@MCPsignal.20.151:0.0126525[&&NHX:Sample=rhizpot3:Type=capture:besthit=82.4:bitscore=185.0:capture_class=c__Gammaproteobacteria:capture_domain=d__Bacteria:capture_family=f__Burkholderiaceae:capture_genus=g__Aquabacterium:capture_order=o__Burkholderiales:capture_phylum=p__Proteobacteria:capture_species=s__Aquabacterium sp002339015:evalue=1.64e-60:gapopen=0.0:heptad=MCP-36H:length=131.0:mismatch=23.0:qcovhsp=100.0:qend=131.0:qstart=1.0:ref_name=RS_GCF_013408765.1_protein.faa_NZ_JACCCD010000001.1_5828@PF00015_full_PFAM.262.445:scovhsp=71.6:send=159.0:sstart=29.0])0.598:0.000619549[&&NHX:Sample_counter=rhizpot3--1||rhiztom3--2:Type_counter=capture--3:besthit_avg=84.4:besthit_max=86.1:besthit_min=82.4:besthit_std=1.868154169226935:besthit_sum=253.20000000000002:bitscore_avg=202.0:bitscore_max=223.0:bitscore_min=185.0:bitscore_std=19.313207915827967:bitscore_sum=606.0:capture_class_counter=c__Gammaproteobacteria--3:capture_domain_counter=d__Bacteria--3:capture_family_counter=f__Burkholderiaceae--3:capture_genus_counter=g__Aquabacterium--3:capture_order_counter=o__Burkholderiales--3:capture_phylum_counter=p__Proteobacteria--3:capture_species_counter=s__Aquabacterium sp002339015--3:evalue_avg=5.466733333333344e-61:evalue_max=1.64e-60:evalue_min=3.3e-75:evalue_std=9.468486680211001e-61:evalue_sum=1.6400200000000032e-60:gapopen_avg=0.0:gapopen_max=0.0:gapopen_min=0.0:gapopen_std=0.0:gapopen_sum=0.0:gtdb_class_counter=:gtdb_domain_counter=:gtdb_family_counter=:gtdb_genus_counter=:gtdb_order_counter=:gtdb_phylum_counter=:gtdb_species_counter=:heptad_counter=MCP-36H--3:lbd_counter=:length_avg=139.66666666666666:length_max=151.0:length_min=131.0:length_std=10.263202878893768:length_sum=419.0:mismatch_avg=21.666666666666668:mismatch_max=23.0:mismatch_min=21.0:mismatch_std=1.1547005383792515:mismatch_sum=65.0:name=N1222512:qcovhsp_avg=99.76666666666667:qcovhsp_max=100.0:qcovhsp_min=99.3:qcovhsp_std=0.40414518843273967:qcovhsp_sum=299.3:qend_avg=140.0:qend_max=152.0:qend_min=131.0:qend_std=10.816653826391969:qend_sum=420.0:qstart_avg=1.3333333333333333:qstart_max=2.0:qstart_min=1.0:qstart_std=0.5773502691896257:qstart_sum=4.0:ref_name_counter=RS_GCF_013408765.1_protein.faa_NZ_JACCCD010000001.1_5828@PF00015_full_PFAM.262.445--3:scovhsp_avg=76.33333333333333:scovhsp_max=82.5:scovhsp_min=71.6:scovhsp_std=5.589573627150227:scovhsp_sum=229.0:send_avg=159.0:send_max=159.0:send_min=159.0:send_std=0.0:send_sum=477.0:sstart_avg=20.333333333333332:sstart_max=29.0:sstart_min=9.0:sstart_std=10.263202878893768:sstart_sum=61.0])0.802:0.00499515[&&NHX:Sample_counter=rhizpot3--1||rhiztom3--3:Type_counter=capture--4:besthit_avg=84.575:besthit_max=86.1:besthit_min=82.4:besthit_std=1.5649813630413145:besthit_sum=338.3:bitscore_avg=206.5:bitscore_max=223.0:bitscore_min=185.0:bitscore_std=18.15672510852843:bitscore_sum=826.0:capture_class_counter=c__Alphaproteobacteria--1||c__Gammaproteobacteria--3:capture_domain_counter=d__Bacteria--4:capture_family_counter=f__Burkholderiaceae--3||f__Rhodothalassiaceae--1:capture_genus_counter=g__Aquabacterium--3||g__Iodidimonas--1:capture_order_counter=o__Burkholderiales--3||o__Sphingomonadales--1:capture_phylum_counter=p__Proteobacteria--4:capture_species_counter=s__Aquabacterium sp002339015--3||s__Iodidimonas muriae--1:evalue_avg=4.1000500000002174e-61:evalue_max=1.64e-60:evalue_min=3.3e-75:evalue_std=8.199966667208528e-61:evalue_sum=1.640020000000087e-60:gapopen_avg=0.25:gapopen_max=1.0:gapopen_min=0.0:gapopen_std=0.5:gapopen_sum=1.0:gtdb_class_counter=:gtdb_domain_counter=:gtdb_family_counter=:gtdb_genus_counter=:gtdb_order_counter=:gtdb_phylum_counter=:gtdb_species_counter=:heptad_counter=MCP-36H--4:lbd_counter=:length_avg=143.25:length_max=154.0:length_min=131.0:length_std=11.026483271348727:length_sum=573.0:mismatch_avg=21.75:mismatch_max=23.0:mismatch_min=21.0:mismatch_std=0.9574271077563381:mismatch_sum=87.0:name=N1222513:qcovhsp_avg=99.825:qcovhsp_max=100.0:qcovhsp_min=99.3:qcovhsp_std=0.3500000000000014:qcovhsp_sum=399.3:qend_avg=143.5:qend_max=154.0:qend_min=131.0:qend_std=11.269427669584644:qend_sum=574.0:qstart_avg=1.25:qstart_max=2.0:qstart_min=1.0:qstart_std=0.5:qstart_sum=5.0:ref_name_counter=RS_GCF_013408765.1_protein.faa_NZ_JACCCD010000001.1_5828@PF00015_full_PFAM.262.445--4:scovhsp_avg=78.15:scovhsp_max=83.6:scovhsp_min=71.6:scovhsp_std=5.833523806414095:scovhsp_sum=312.6:send_avg=159.0:send_max=159.0:send_min=159.0:send_std=0.0:send_sum=636.0:sstart_avg=17.0:sstart_max=29.0:sstart_min=7.0:sstart_std=10.708252269472673:sstart_sum=68.0])0:5e-09[&&NHX:Sample_counter=rhizpot3--1||rhiztom1--1||rhiztom3--3:Type_counter=capture--5:besthit_avg=85.16:besthit_max=87.5:besthit_min=82.4:besthit_std=1.8836135484753738:besthit_sum=425.79999999999995:bitscore_avg=208.6:bitscore_max=223.0:bitscore_min=185.0:bitscore_std=16.410362579784763:bitscore_sum=1043.0:capture_class_counter=c__Alphaproteobacteria--1||c__Gammaproteobacteria--4:capture_domain_counter=d__Bacteria--5:capture_family_counter=f__Burkholderiaceae--4||f__Rhodothalassiaceae--1:capture_genus_counter=g__Aquabacterium--4||g__Iodidimonas--1:capture_order_counter=o__Burkholderiales--4||o__Sphingomonadales--1:capture_phylum_counter=p__Proteobacteria--5:capture_species_counter=s__Aquabacterium sp002339015--4||s__Iodidimonas muriae--1:evalue_avg=3.28004000000148e-61:evalue_max=1.64e-60:evalue_min=3.3e-75:evalue_std=7.334280606030006e-61:evalue_sum=1.64002000000074e-60:gapopen_avg=0.2:gapopen_max=1.0:gapopen_min=0.0:gapopen_std=0.447213595499958:gapopen_sum=1.0:gtdb_class_counter=:gtdb_domain_counter=:gtdb_family_counter=:gtdb_genus_counter=:gtdb_order_counter=:gtdb_phylum_counter=:gtdb_species_counter=:heptad_counter=MCP-36H--5:lbd_counter=:length_avg=143.4:length_max=154.0:length_min=131.0:length_std=9.555103348473004:length_sum=717.0:mismatch_avg=21.0:mismatch_max=23.0:mismatch_min=18.0:mismatch_std=1.8708286933869707:mismatch_sum=105.0:name=N1222514:qcovhsp_avg=99.86:qcovhsp_max=100.0:qcovhsp_min=99.3:qcovhsp_std=0.31304951684997184:qcovhsp_sum=499.3:qend_avg=143.6:qend_max=154.0:qend_min=131.0:qend_std=9.762171889492626:qend_sum=718.0:qstart_avg=1.2:qstart_max=2.0:qstart_min=1.0:qstart_std=0.4472135954999579:qstart_sum=6.0:ref_name_counter=RS_GCF_013408765.1_protein.faa_NZ_JACCCD010000001.1_5828@PF00015_full_PFAM.262.445--5:scovhsp_avg=78.26:scovhsp_max=83.6:scovhsp_min=71.6:scovhsp_std=5.05796401727019:scovhsp_sum=391.3:send_avg=159.0:send_max=159.0:send_min=159.0:send_std=0.0:send_sum=795.0:sstart_avg=16.8:sstart_max=29.0:sstart_min=7.0:sstart_std=9.284395510748128:sstart_sum=84.0],(((e80c81e7-2ccf-4ef2-a2ca-242f24bcd988_1@MCPsignal.23.151:0.00206559[&&NHX:Sample=rhiztom1:Type=capture:besthit=97.6:bitscore=207.0:capture_class=c__Gammaproteobacteria:capture_domain=d__Bacteria:capture_family=f__Burkholderiaceae:capture_genus=g__Aquabacterium:capture_order=o__Burkholderiales:capture_phylum=p__Proteobacteria:capture_species=s__Aquabacterium sp002339015:evalue=2.19e-69:gapopen=1.0:heptad=MCP-36H:length=127.0:mismatch=2.0:qcovhsp=99.2:qend=128.0:qstart=2.0:ref_name=RS_GCF_013408765.1_protein.faa_NZ_JACCCD010000001.1_5828@PF00015_full_PFAM.262.445:scovhsp=68.9:send=159.0:sstart=34.0],53f114d0-7415-48e7-b433-e4fdb96468b8_6@MCPsignal.17.147:0.0133032[&&NHX:Sample=rhiztom1:Type=capture:besthit=85.7:bitscore=181.0:capture_class=c__Gammaproteobacteria:capture_domain=d__Bacteria:capture_family=f__Burkholderiaceae:capture_genus=g__Aquabacterium:capture_order=o__Burkholderiales:capture_phylum=p__Proteobacteria:capture_species=s__Aquabacterium sp002339015:evalue=5.23e-59:gapopen=0.0:heptad=MCP-36H:length=126.0:mismatch=18.0:qcovhsp=96.9:qend=130.0:qstart=5.0:ref_name=RS_GCF_013408765.1_protein.faa_NZ_JACCCD010000001.1_5828@PF00015_full_PFAM.262.445:scovhsp=68.9:send=159.0:sstart=34.0])0.901:0.0192782[&&NHX:Sample_counter=rhiztom1--2:Type_counter=capture--2:besthit_avg=91.65:besthit_max=97.6:besthit_min=85.7:besthit_std=8.41457069611991:besthit_sum=183.3:bitscore_avg=194.0:bitscore_max=207.0:bitscore_min=181.0:bitscore_std=18.384776310850235:bitscore_sum=388.0:capture_class_counter=c__Gammaproteobacteria--2:capture_domain_counter=d__Bacteria--2:capture_family_counter=f__Burkholderiaceae--2:capture_genus_counter=g__Aquabacterium--2:capture_order_counter=o__Burkholderiales--2:capture_phylum_counter=p__Proteobacteria--2:capture_species_counter=s__Aquabacterium sp002339015--2:evalue_avg=2.6150000001095e-59:evalue_max=5.23e-59:evalue_min=2.19e-69:evalue_std=3.698168465450787e-59:evalue_sum=5.230000000219e-59:gapopen_avg=0.5:gapopen_max=1.0:gapopen_min=0.0:gapopen_std=0.7071067811865476:gapopen_sum=1.0:gtdb_class_counter=:gtdb_domain_counter=:gtdb_family_counter=:gtdb_genus_counter=:gtdb_order_counter=:gtdb_phylum_counter=:gtdb_species_counter=:heptad_counter=MCP-36H--2:lbd_counter=:length_avg=126.5:length_max=127.0:length_min=126.0:length_std=0.7071067811865476:length_sum=253.0:mismatch_avg=10.0:mismatch_max=18.0:mismatch_min=2.0:mismatch_std=11.313708498984761:mismatch_sum=20.0:name=N1222517:qcovhsp_avg=98.05000000000001:qcovhsp_max=99.2:qcovhsp_min=96.9:qcovhsp_std=1.6263455967290572:qcovhsp_sum=196.10000000000002:qend_avg=129.0:qend_max=130.0:qend_min=128.0:qend_std=1.4142135623730951:qend_sum=258.0:qstart_avg=3.5:qstart_max=5.0:qstart_min=2.0:qstart_std=2.1213203435596424:qstart_sum=7.0:ref_name_counter=RS_GCF_013408765.1_protein.faa_NZ_JACCCD010000001.1_5828@PF00015_full_PFAM.262.445--2:scovhsp_avg=68.9:scovhsp_max=68.9:scovhsp_min=68.9:scovhsp_std=0.0:scovhsp_sum=137.8:send_avg=159.0:send_max=159.0:send_min=159.0:send_std=0.0:send_sum=318.0:sstart_avg=34.0:sstart_max=34.0:sstart_min=34.0:sstart_std=0.0:sstart_sum=68.0],(RS_GCF_013408765.1_protein.faa_NZ_JACCCD010000001.1_5828@PF00015_full_PFAM.262.445:5e-09[&&NHX:Type=GTDB:gtdb_class=c__Gammaproteobacteria:gtdb_domain=d__Bacteria:gtdb_family=f__Burkholderiaceae:gtdb_genus=g__Acidovorax:gtdb_order=o__Burkholderiales:gtdb_phylum=p__Proteobacteria:gtdb_species=s__Acidovorax sp013408765:heptad=MCP-36H:species=d__Bacteria_p__Proteobacteria_c__Gammaproteobacteria_o__Burkholderiales_f__Burkholderiaceae_g__Acidovorax_s__Acidovorax sp013408765],(RS_GCF_003053545.1_protein.faa_NZ_QAXU01000014.1_12@PF00015_full_PFAM.313.497:0.00801376[&&NHX:Type=GTDB:gtdb_class=c__Gammaproteobacteria:gtdb_domain=d__Bacteria:gtdb_family=f__Burkholderiaceae:gtdb_genus=g__Acidovorax:gtdb_order=o__Burkholderiales:gtdb_phylum=p__Proteobacteria:gtdb_species=s__Acidovorax sp003053545:heptad=MCP-36H:species=d__Bacteria_p__Proteobacteria_c__Gammaproteobacteria_o__Burkholderiales_f__Burkholderiaceae_g__Acidovorax_s__Acidovorax sp003053545],RS_GCF_001428665.1_protein.faa_NZ_LMIJ01000003.1_94@PF00015_full_PFAM.308.497:5e-09[&&NHX:Type=GTDB:gtdb_class=c__Gammaproteobacteria:gtdb_domain=d__Bacteria:gtdb_family=f__Burkholderiaceae:gtdb_genus=g__Acidovorax:gtdb_order=o__Burkholderiales:gtdb_phylum=p__Proteobacteria:gtdb_species=s__Acidovorax sp001428665:heptad=MCP-36H:species=d__Bacteria_p__Proteobacteria_c__Gammaproteobacteria_o__Burkholderiales_f__Burkholderiaceae_g__Acidovorax_s__Acidovorax sp001428665])0.91:0.00407482[&&NHX:Sample_counter=:Type_counter=GTDB--2:capture_class_counter=:capture_domain_counter=:capture_family_counter=:capture_genus_counter=:capture_order_counter=:capture_phylum_counter=:capture_species_counter=:evoltype=D:gtdb_class_counter=c__Gammaproteobacteria--2:gtdb_domain_counter=d__Bacteria--2:gtdb_family_counter=f__Burkholderiaceae--2:gtdb_genus_counter=g__Acidovorax--2:gtdb_order_counter=o__Burkholderiales--2:gtdb_phylum_counter=p__Proteobacteria--2:gtdb_species_counter=s__Acidovorax sp001428665--1||s__Acidovorax sp003053545--1:heptad_counter=MCP-36H--2:lbd_counter=:lca=d__Bacteria:lca_tree=g__Acidovorax:name=N1222521:ref_name_counter=])0.954:0.0106991[&&NHX:Sample_counter=:Type_counter=GTDB--3:capture_class_counter=:capture_domain_counter=:capture_family_counter=:capture_genus_counter=:capture_order_counter=:capture_phylum_counter=:capture_species_counter=:evoltype=D:gtdb_class_counter=c__Gammaproteobacteria--3:gtdb_domain_counter=d__Bacteria--3:gtdb_family_counter=f__Burkholderiaceae--3:gtdb_genus_counter=g__Acidovorax--3:gtdb_order_counter=o__Burkholderiales--3:gtdb_phylum_counter=p__Proteobacteria--3:gtdb_species_counter=s__Acidovorax sp001428665--1||s__Acidovorax sp003053545--1||s__Acidovorax sp013408765--1:heptad_counter=MCP-36H--3:lbd_counter=:lca=d__Bacteria:lca_tree=g__Acidovorax:name=N1222522:ref_name_counter=])0:6e-09[&&NHX:Sample_counter=rhiztom1--2:Type_counter=GTDB--3||capture--2:besthit_avg=91.65:besthit_max=97.6:besthit_min=85.7:besthit_std=8.41457069611991:besthit_sum=183.3:bitscore_avg=194.0:bitscore_max=207.0:bitscore_min=181.0:bitscore_std=18.384776310850235:bitscore_sum=388.0:capture_class_counter=c__Gammaproteobacteria--2:capture_domain_counter=d__Bacteria--2:capture_family_counter=f__Burkholderiaceae--2:capture_genus_counter=g__Aquabacterium--2:capture_order_counter=o__Burkholderiales--2:capture_phylum_counter=p__Proteobacteria--2:capture_species_counter=s__Aquabacterium sp002339015--2:evalue_avg=2.6150000001095e-59:evalue_max=5.23e-59:evalue_min=2.19e-69:evalue_std=3.698168465450787e-59:evalue_sum=5.230000000219e-59:gapopen_avg=0.5:gapopen_max=1.0:gapopen_min=0.0:gapopen_std=0.7071067811865476:gapopen_sum=1.0:gtdb_class_counter=c__Gammaproteobacteria--3:gtdb_domain_counter=d__Bacteria--3:gtdb_family_counter=f__Burkholderiaceae--3:gtdb_genus_counter=g__Acidovorax--3:gtdb_order_counter=o__Burkholderiales--3:gtdb_phylum_counter=p__Proteobacteria--3:gtdb_species_counter=s__Acidovorax sp001428665--1||s__Acidovorax sp003053545--1||s__Acidovorax sp013408765--1:heptad_counter=MCP-36H--5:lbd_counter=:lca_tree=g__Acidovorax:length_avg=126.5:length_max=127.0:length_min=126.0:length_std=0.7071067811865476:length_sum=253.0:mismatch_avg=10.0:mismatch_max=18.0:mismatch_min=2.0:mismatch_std=11.313708498984761:mismatch_sum=20.0:name=N1222523:qcovhsp_avg=98.05000000000001:qcovhsp_max=99.2:qcovhsp_min=96.9:qcovhsp_std=1.6263455967290572:qcovhsp_sum=196.10000000000002:qend_avg=129.0:qend_max=130.0:qend_min=128.0:qend_std=1.4142135623730951:qend_sum=258.0:qstart_avg=3.5:qstart_max=5.0:qstart_min=2.0:qstart_std=2.1213203435596424:qstart_sum=7.0:ref_name_counter=RS_GCF_013408765.1_protein.faa_NZ_JACCCD010000001.1_5828@PF00015_full_PFAM.262.445--2:scovhsp_avg=68.9:scovhsp_max=68.9:scovhsp_min=68.9:scovhsp_std=0.0:scovhsp_sum=137.8:send_avg=159.0:send_max=159.0:send_min=159.0:send_std=0.0:send_sum=318.0:sstart_avg=34.0:sstart_max=34.0:sstart_min=34.0:sstart_std=0.0:sstart_sum=68.0],b3c9d2a0-22db-4967-8109-9c22897f5469_3@MCPsignal.40.179:0.0125241[&&NHX:Sample=rhiztom1:Type=capture:besthit=97.8:bitscore=231.0:capture_class=c__Gammaproteobacteria:capture_domain=d__Bacteria:capture_family=f__Burkholderiaceae:capture_genus=g__Aquabacterium:capture_order=o__Burkholderiales:capture_phylum=p__Proteobacteria:capture_species=s__Aquabacterium sp002339015:evalue=2.51e-78:gapopen=1.0:heptad=MCP-36H:length=138.0:mismatch=2.0:qcovhsp=99.3:qend=139.0:qstart=2.0:ref_name=RS_GCF_013408765.1_protein.faa_NZ_JACCCD010000001.1_5828@PF00015_full_PFAM.262.445:scovhsp=74.9:send=159.0:sstart=23.0])0:5e-09[&&NHX:Sample_counter=rhiztom1--3:Type_counter=GTDB--3||capture--3:besthit_avg=93.69999999999999:besthit_max=97.8:besthit_min=85.7:besthit_std=6.928924880527998:besthit_sum=281.09999999999997:bitscore_avg=206.33333333333334:bitscore_max=231.0:bitscore_min=181.0:bitscore_std=25.006665778014735:bitscore_sum=619.0:capture_class_counter=c__Gammaproteobacteria--3:capture_domain_counter=d__Bacteria--3:capture_family_counter=f__Burkholderiaceae--3:capture_genus_counter=g__Aquabacterium--3:capture_order_counter=o__Burkholderiales--3:capture_phylum_counter=p__Proteobacteria--3:capture_species_counter=s__Aquabacterium sp002339015--3:evalue_avg=1.7433333334063333e-59:evalue_max=5.23e-59:evalue_min=2.51e-78:evalue_std=3.019541907798523e-59:evalue_sum=5.230000000219e-59:gapopen_avg=0.6666666666666666:gapopen_max=1.0:gapopen_min=0.0:gapopen_std=0.5773502691896258:gapopen_sum=2.0:gtdb_class_counter=c__Gammaproteobacteria--3:gtdb_domain_counter=d__Bacteria--3:gtdb_family_counter=f__Burkholderiaceae--3:gtdb_genus_counter=g__Acidovorax--3:gtdb_order_counter=o__Burkholderiales--3:gtdb_phylum_counter=p__Proteobacteria--3:gtdb_species_counter=s__Acidovorax sp001428665--1||s__Acidovorax sp003053545--1||s__Acidovorax sp013408765--1:heptad_counter=MCP-36H--6:lbd_counter=:lca_tree=g__Acidovorax:length_avg=130.33333333333334:length_max=138.0:length_min=126.0:length_std=6.6583281184793925:length_sum=391.0:mismatch_avg=7.333333333333333:mismatch_max=18.0:mismatch_min=2.0:mismatch_std=9.237604307034013:mismatch_sum=22.0:name=N1222525:qcovhsp_avg=98.46666666666665:qcovhsp_max=99.3:qcovhsp_min=96.9:qcovhsp_std=1.35769412362775:qcovhsp_sum=295.4:qend_avg=132.33333333333334:qend_max=139.0:qend_min=128.0:qend_std=5.859465277082315:qend_sum=397.0:qstart_avg=3.0:qstart_max=5.0:qstart_min=2.0:qstart_std=1.7320508075688772:qstart_sum=9.0:ref_name_counter=RS_GCF_013408765.1_protein.faa_NZ_JACCCD010000001.1_5828@PF00015_full_PFAM.262.445--3:scovhsp_avg=70.9:scovhsp_max=74.9:scovhsp_min=68.9:scovhsp_std=3.4641016151377544:scovhsp_sum=212.70000000000002:send_avg=159.0:send_max=159.0:send_min=159.0:send_std=0.0:send_sum=477.0:sstart_avg=30.333333333333332:sstart_max=34.0:sstart_min=23.0:sstart_std=6.3508529610858835:sstart_sum=91.0])0.494:5e-09[&&NHX:Sample_counter=rhizpot3--1||rhiztom1--4||rhiztom3--3:Type_counter=GTDB--3||capture--8:besthit_avg=88.36250000000001:besthit_max=97.8:besthit_min=82.4:besthit_std=5.939681929916063:besthit_sum=706.9000000000001:bitscore_avg=207.75:bitscore_max=231.0:bitscore_min=181.0:bitscore_std=18.273712579237188:bitscore_sum=1662.0:capture_class_counter=c__Alphaproteobacteria--1||c__Gammaproteobacteria--7:capture_domain_counter=d__Bacteria--8:capture_family_counter=f__Burkholderiaceae--7||f__Rhodothalassiaceae--1:capture_genus_counter=g__Aquabacterium--7||g__Iodidimonas--1:capture_order_counter=o__Burkholderiales--7||o__Sphingomonadales--1:capture_phylum_counter=p__Proteobacteria--8:capture_species_counter=s__Aquabacterium sp002339015--7||s__Iodidimonas muriae--1:evalue_avg=6.742502500273842e-60:evalue_max=5.23e-59:evalue_min=2.51e-78:evalue_std=1.8416952129844195e-59:evalue_sum=5.394002000219074e-59:gapopen_avg=0.375:gapopen_max=1.0:gapopen_min=0.0:gapopen_std=0.5175491695067657:gapopen_sum=3.0:gtdb_class_counter=c__Gammaproteobacteria--3:gtdb_domain_counter=d__Bacteria--3:gtdb_family_counter=f__Burkholderiaceae--3:gtdb_genus_counter=g__Acidovorax--3:gtdb_order_counter=o__Burkholderiales--3:gtdb_phylum_counter=p__Proteobacteria--3:gtdb_species_counter=s__Acidovorax sp001428665--1||s__Acidovorax sp003053545--1||s__Acidovorax sp013408765--1:heptad_counter=MCP-36H--11:lbd_counter=:lca_tree=g__Acidovorax:length_avg=138.5:length_max=154.0:length_min=126.0:length_std=10.515294982615968:length_sum=1108.0:mismatch_avg=15.875:mismatch_max=23.0:mismatch_min=2.0:mismatch_std=8.741322227541684:mismatch_sum=127.0:name=N1222526:qcovhsp_avg=99.3375:qcovhsp_max=100.0:qcovhsp_min=96.9:qcovhsp_std=1.0500850305706522:qcovhsp_sum=794.7:qend_avg=139.375:qend_max=154.0:qend_min=128.0:qend_std=9.913014533574392:qend_sum=1115.0:qstart_avg=1.875:qstart_max=5.0:qstart_min=1.0:qstart_std=1.3562026818605375:qstart_sum=15.0:ref_name_counter=RS_GCF_013408765.1_protein.faa_NZ_JACCCD010000001.1_5828@PF00015_full_PFAM.262.445--8:scovhsp_avg=75.5:scovhsp_max=83.6:scovhsp_min=68.9:scovhsp_std=5.705886684569089:scovhsp_sum=604.0:send_avg=159.0:send_max=159.0:send_min=159.0:send_std=0.0:send_sum=1272.0:sstart_avg=21.875:sstart_max=34.0:sstart_min=7.0:sstart_std=10.480423928176078:sstart_sum=175.0],(a44f8923-78a4-41a8-b1d4-4877171764dd_3@MCPsignal.46.183:0.0123694[&&NHX:Sample=rhiztom1:Type=capture:besthit=86.9:bitscore=205.0:capture_class=c__Gammaproteobacteria:capture_domain=d__Bacteria:capture_family=f__Burkholderiaceae:capture_genus=g__Aquabacterium:capture_order=o__Burkholderiales:capture_phylum=p__Proteobacteria:capture_species=s__Aquabacterium sp002339015:evalue=3.66e-68:gapopen=0.0:heptad=MCP-36H:length=137.0:mismatch=18.0:qcovhsp=100.0:qend=137.0:qstart=1.0:ref_name=RS_GCF_013408765.1_protein.faa_NZ_JACCCD010000001.1_5828@PF00015_full_PFAM.262.445:scovhsp=74.9:send=159.0:sstart=23.0],097f569c-b99c-41c7-9199-7c2420590d8d_1@MCPsignal.24.162:5e-09[&&NHX:Sample=rhiztom3:Type=capture:besthit=88.4:bitscore=211.0:capture_class=c__Gammaproteobacteria:capture_domain=d__Bacteria:capture_family=f__Burkholderiaceae:capture_genus=g__Aquabacterium:capture_order=o__Burkholderiales:capture_phylum=p__Proteobacteria:capture_species=s__Aquabacterium sp002339015:evalue=1.99e-70:gapopen=0.0:heptad=MCP-36H:length=138.0:mismatch=16.0:qcovhsp=100.0:qend=138.0:qstart=1.0:ref_name=RS_GCF_013408765.1_protein.faa_NZ_JACCCD010000001.1_5828@PF00015_full_PFAM.262.445:scovhsp=75.4:send=146.0:sstart=9.0])0:5e-09[&&NHX:Sample_counter=rhiztom1--1||rhiztom3--1:Type_counter=capture--2:besthit_avg=87.65:besthit_max=88.4:besthit_min=86.9:besthit_std=1.0606601717798212:besthit_sum=175.3:bitscore_avg=208.0:bitscore_max=211.0:bitscore_min=205.0:bitscore_std=4.242640687119285:bitscore_sum=416.0:capture_class_counter=c__Gammaproteobacteria--2:capture_domain_counter=d__Bacteria--2:capture_family_counter=f__Burkholderiaceae--2:capture_genus_counter=g__Aquabacterium--2:capture_order_counter=o__Burkholderiales--2:capture_phylum_counter=p__Proteobacteria--2:capture_species_counter=s__Aquabacterium sp002339015--2:evalue_avg=1.8399499999999999e-68:evalue_max=3.66e-68:evalue_min=1.99e-70:evalue_std=2.5739393941971517e-68:evalue_sum=3.6798999999999998e-68:gapopen_avg=0.0:gapopen_max=0.0:gapopen_min=0.0:gapopen_std=0.0:gapopen_sum=0.0:gtdb_class_counter=:gtdb_domain_counter=:gtdb_family_counter=:gtdb_genus_counter=:gtdb_order_counter=:gtdb_phylum_counter=:gtdb_species_counter=:heptad_counter=MCP-36H--2:lbd_counter=:length_avg=137.5:length_max=138.0:length_min=137.0:length_std=0.7071067811865476:length_sum=275.0:mismatch_avg=17.0:mismatch_max=18.0:mismatch_min=16.0:mismatch_std=1.4142135623730951:mismatch_sum=34.0:name=N1222529:qcovhsp_avg=100.0:qcovhsp_max=100.0:qcovhsp_min=100.0:qcovhsp_std=0.0:qcovhsp_sum=200.0:qend_avg=137.5:qend_max=138.0:qend_min=137.0:qend_std=0.7071067811865476:qend_sum=275.0:qstart_avg=1.0:qstart_max=1.0:qstart_min=1.0:qstart_std=0.0:qstart_sum=2.0:ref_name_counter=RS_GCF_013408765.1_protein.faa_NZ_JACCCD010000001.1_5828@PF00015_full_PFAM.262.445--2:scovhsp_avg=75.15:scovhsp_max=75.4:scovhsp_min=74.9:scovhsp_std=0.3535533905932738:scovhsp_sum=150.3:send_avg=152.5:send_max=159.0:send_min=146.0:send_std=9.192388155425117:send_sum=305.0:sstart_avg=16.0:sstart_max=23.0:sstart_min=9.0:sstart_std=9.899494936611665:sstart_sum=32.0])0:5e-09[&&NHX:Sample_counter=rhizpot3--1||rhiztom1--5||rhiztom3--4:Type_counter=GTDB--3||capture--10:besthit_avg=88.22:besthit_max=97.8:besthit_min=82.4:besthit_std=5.258812709263478:besthit_sum=882.2:bitscore_avg=207.8:bitscore_max=231.0:bitscore_min=181.0:bitscore_std=16.178174598307848:bitscore_sum=2078.0:capture_class_counter=c__Alphaproteobacteria--1||c__Gammaproteobacteria--9:capture_domain_counter=d__Bacteria--10:capture_family_counter=f__Burkholderiaceae--9||f__Rhodothalassiaceae--1:capture_genus_counter=g__Aquabacterium--9||g__Iodidimonas--1:capture_order_counter=o__Burkholderiales--9||o__Sphingomonadales--1:capture_phylum_counter=p__Proteobacteria--10:capture_species_counter=s__Aquabacterium sp002339015--9||s__Iodidimonas muriae--1:evalue_avg=5.394002003898975e-60:evalue_max=5.23e-59:evalue_min=2.51e-78:evalue_std=1.6489144657486831e-59:evalue_sum=5.394002003898975e-59:gapopen_avg=0.3:gapopen_max=1.0:gapopen_min=0.0:gapopen_std=0.4830458915396479:gapopen_sum=3.0:gtdb_class_counter=c__Gammaproteobacteria--3:gtdb_domain_counter=d__Bacteria--3:gtdb_family_counter=f__Burkholderiaceae--3:gtdb_genus_counter=g__Acidovorax--3:gtdb_order_counter=o__Burkholderiales--3:gtdb_phylum_counter=p__Proteobacteria--3:gtdb_species_counter=s__Acidovorax sp001428665--1||s__Acidovorax sp003053545--1||s__Acidovorax sp013408765--1:heptad_counter=MCP-36H--13:lbd_counter=:lca_tree=g__Acidovorax:length_avg=138.3:length_max=154.0:length_min=126.0:length_std=9.28619046398109:length_sum=1383.0:mismatch_avg=16.1:mismatch_max=23.0:mismatch_min=2.0:mismatch_std=7.738073260042048:mismatch_sum=161.0:name=N1222530:qcovhsp_avg=99.47:qcovhsp_max=100.0:qcovhsp_min=96.9:qcovhsp_std=0.9672986439909151:qcovhsp_sum=994.7:qend_avg=139.0:qend_max=154.0:qend_min=128.0:qend_std=8.781293248212995:qend_sum=1390.0:qstart_avg=1.7:qstart_max=5.0:qstart_min=1.0:qstart_std=1.2516655570345725:qstart_sum=17.0:ref_name_counter=RS_GCF_013408765.1_protein.faa_NZ_JACCCD010000001.1_5828@PF00015_full_PFAM.262.445--10:scovhsp_avg=75.42999999999999:scovhsp_max=83.6:scovhsp_min=68.9:scovhsp_std=5.035661713110688:scovhsp_sum=754.3:send_avg=157.7:send_max=159.0:send_min=146.0:send_std=4.110960958218892:send_sum=1577.0:sstart_avg=20.7:sstart_max=34.0:sstart_min=7.0:sstart_std=10.122033173012008:sstart_sum=207.0],(740adbb4-6ed8-4c84-9165-4b47e8fb7059_2@MCPsignal.54.145:0.010398[&&NHX:Sample=rhizpot2:Type=capture:capture_class=c__Gammaproteobacteria:capture_domain=d__Bacteria:capture_family=f__Burkholderiaceae:capture_genus=g__Aquabacterium:capture_order=o__Burkholderiales:capture_phylum=p__Proteobacteria:capture_species=s__Aquabacterium sp002339015:heptad=MCP-36H],df7effc0-8933-43d4-8c0d-1e6682e17080_2@MCPsignal.325.480:0.00478479[&&NHX:Sample=rhiztom3:Type=capture:besthit=87.7:bitscore=233.0:capture_class=c__Gammaproteobacteria:capture_domain=d__Bacteria:capture_family=f__Salinisphaeraceae:capture_genus=g__Salinisphaera:capture_order=o__Nevskiales:capture_phylum=p__Proteobacteria:capture_species=s__Salinisphaera sp003602005:evalue=4.1e-79:gapopen=0.0:heptad=MCP-36H:length=155.0:mismatch=19.0:qcovhsp=100.0:qend=155.0:qstart=1.0:ref_name=RS_GCF_013408765.1_protein.faa_NZ_JACCCD010000001.1_5828@PF00015_full_PFAM.262.445:scovhsp=84.7:send=159.0:sstart=5.0])0:5e-09[&&NHX:Sample_counter=rhizpot2--1||rhiztom3--1:Type_counter=capture--2:besthit_avg=87.7:besthit_max=87.7:besthit_min=87.7:besthit_std=0:besthit_sum=87.7:bitscore_avg=233.0:bitscore_max=233.0:bitscore_min=233.0:bitscore_std=0:bitscore_sum=233.0:capture_class_counter=c__Gammaproteobacteria--2:capture_domain_counter=d__Bacteria--2:capture_family_counter=f__Burkholderiaceae--1||f__Salinisphaeraceae--1:capture_genus_counter=g__Aquabacterium--1||g__Salinisphaera--1:capture_order_counter=o__Burkholderiales--1||o__Nevskiales--1:capture_phylum_counter=p__Proteobacteria--2:capture_species_counter=s__Aquabacterium sp002339015--1||s__Salinisphaera sp003602005--1:evalue_avg=4.1e-79:evalue_max=4.1e-79:evalue_min=4.1e-79:evalue_std=0:evalue_sum=4.1e-79:gapopen_avg=0.0:gapopen_max=0.0:gapopen_min=0.0:gapopen_std=0:gapopen_sum=0.0:gtdb_class_counter=:gtdb_domain_counter=:gtdb_family_counter=:gtdb_genus_counter=:gtdb_order_counter=:gtdb_phylum_counter=:gtdb_species_counter=:heptad_counter=MCP-36H--2:lbd_counter=:length_avg=155.0:length_max=155.0:length_min=155.0:length_std=0:length_sum=155.0:mismatch_avg=19.0:mismatch_max=19.0:mismatch_min=19.0:mismatch_std=0:mismatch_sum=19.0:name=N1222533:qcovhsp_avg=100.0:qcovhsp_max=100.0:qcovhsp_min=100.0:qcovhsp_std=0:qcovhsp_sum=100.0:qend_avg=155.0:qend_max=155.0:qend_min=155.0:qend_std=0:qend_sum=155.0:qstart_avg=1.0:qstart_max=1.0:qstart_min=1.0:qstart_std=0:qstart_sum=1.0:ref_name_counter=RS_GCF_013408765.1_protein.faa_NZ_JACCCD010000001.1_5828@PF00015_full_PFAM.262.445--1:scovhsp_avg=84.7:scovhsp_max=84.7:scovhsp_min=84.7:scovhsp_std=0:scovhsp_sum=84.7:send_avg=159.0:send_max=159.0:send_min=159.0:send_std=0:send_sum=159.0:sstart_avg=5.0:sstart_max=5.0:sstart_min=5.0:sstart_std=0:sstart_sum=5.0])0:5e-09[&&NHX:Sample_counter=rhizpot2--1||rhizpot3--1||rhiztom1--5||rhiztom3--5:Type_counter=GTDB--3||capture--12:besthit_avg=88.17272727272727:besthit_max=97.8:besthit_min=82.4:besthit_std=4.991410804390057:besthit_sum=969.9:bitscore_avg=210.0909090909091:bitscore_max=233.0:bitscore_min=181.0:bitscore_std=17.125738205721504:bitscore_sum=2311.0:capture_class_counter=c__Alphaproteobacteria--1||c__Gammaproteobacteria--11:capture_domain_counter=d__Bacteria--12:capture_family_counter=f__Burkholderiaceae--10||f__Rhodothalassiaceae--1||f__Salinisphaeraceae--1:capture_genus_counter=g__Aquabacterium--10||g__Iodidimonas--1||g__Salinisphaera--1:capture_order_counter=o__Burkholderiales--10||o__Nevskiales--1||o__Sphingomonadales--1:capture_phylum_counter=p__Proteobacteria--12:capture_species_counter=s__Aquabacterium sp002339015--10||s__Iodidimonas muriae--1||s__Salinisphaera sp003602005--1:evalue_avg=4.903638185362704e-60:evalue_max=5.23e-59:evalue_min=4.1e-79:evalue_std=1.5727292386224592e-59:evalue_sum=5.394002003898975e-59:gapopen_avg=0.2727272727272727:gapopen_max=1.0:gapopen_min=0.0:gapopen_std=0.46709936649691375:gapopen_sum=3.0:gtdb_class_counter=c__Gammaproteobacteria--3:gtdb_domain_counter=d__Bacteria--3:gtdb_family_counter=f__Burkholderiaceae--3:gtdb_genus_counter=g__Acidovorax--3:gtdb_order_counter=o__Burkholderiales--3:gtdb_phylum_counter=p__Proteobacteria--3:gtdb_species_counter=s__Acidovorax sp001428665--1||s__Acidovorax sp003053545--1||s__Acidovorax sp013408765--1:heptad_counter=MCP-36H--15:lbd_counter=:lca_tree=g__Acidovorax:length_avg=139.8181818181818:length_max=155.0:length_min=126.0:length_std=10.147099899165099:length_sum=1538.0:mismatch_avg=16.363636363636363:mismatch_max=23.0:mismatch_min=2.0:mismatch_std=7.3928712591621295:mismatch_sum=180.0:name=N1222534:qcovhsp_avg=99.51818181818182:qcovhsp_max=100.0:qcovhsp_min=96.9:qcovhsp_std=0.9314700014688401:qcovhsp_sum=1094.7:qend_avg=140.45454545454547:qend_max=155.0:qend_min=128.0:qend_std=9.626667506085752:qend_sum=1545.0:qstart_avg=1.6363636363636365:qstart_max=5.0:qstart_min=1.0:qstart_std=1.2060453783110545:qstart_sum=18.0:ref_name_counter=RS_GCF_013408765.1_protein.faa_NZ_JACCCD010000001.1_5828@PF00015_full_PFAM.262.445--11:scovhsp_avg=76.27272727272728:scovhsp_max=84.7:scovhsp_min=68.9:scovhsp_std=5.534815427652652:scovhsp_sum=839.0000000000001:send_avg=157.8181818181818:send_max=159.0:send_min=146.0:send_std=3.9196474795109273:send_sum=1736.0:sstart_avg=19.272727272727273:sstart_max=34.0:sstart_min=5.0:sstart_std=10.705988128995:sstart_sum=212.0])0.439:5e-09[&&NHX:Sample_counter=rhizpot2--1||rhizpot3--1||rhiztom1--5||rhiztom2--1||rhiztom3--5:Type_counter=GTDB--3||capture--13:besthit_avg=88.16666666666667:besthit_max=97.8:besthit_min=82.4:besthit_std=4.75916977735581:besthit_sum=1058.0:bitscore_avg=211.58333333333334:bitscore_max=233.0:bitscore_min=181.0:bitscore_std=17.127640252120564:bitscore_sum=2539.0:capture_class_counter=c__Alphaproteobacteria--1||c__Gammaproteobacteria--12:capture_domain_counter=d__Bacteria--13:capture_family_counter=f__Burkholderiaceae--11||f__Rhodothalassiaceae--1||f__Salinisphaeraceae--1:capture_genus_counter=g__Aquabacterium--11||g__Iodidimonas--1||g__Salinisphaera--1:capture_order_counter=o__Burkholderiales--11||o__Nevskiales--1||o__Sphingomonadales--1:capture_phylum_counter=p__Proteobacteria--13:capture_species_counter=s__Aquabacterium sp002339015--11||s__Iodidimonas muriae--1||s__Salinisphaera sp003602005--1:evalue_avg=4.4950016699158115e-60:evalue_max=5.23e-59:evalue_min=4.1e-79:evalue_std=1.5062050807635871e-59:evalue_sum=5.394002003898974e-59:gapopen_avg=0.25:gapopen_max=1.0:gapopen_min=0.0:gapopen_std=0.45226701686664544:gapopen_sum=3.0:gtdb_class_counter=c__Gammaproteobacteria--3:gtdb_domain_counter=d__Bacteria--3:gtdb_family_counter=f__Burkholderiaceae--3:gtdb_genus_counter=g__Acidovorax--3:gtdb_order_counter=o__Burkholderiales--3:gtdb_phylum_counter=p__Proteobacteria--3:gtdb_species_counter=s__Acidovorax sp001428665--1||s__Acidovorax sp003053545--1||s__Acidovorax sp013408765--1:heptad_counter=MCP-36H--16:lbd_counter=:lca_tree=g__Acidovorax:length_avg=140.75:length_max=155.0:length_min=126.0:length_std=10.199153262537399:length_sum=1689.0:mismatch_avg=16.5:mismatch_max=23.0:mismatch_min=2.0:mismatch_std=7.064636643811974:mismatch_sum=198.0:name=N1222535:qcovhsp_avg=99.55833333333334:qcovhsp_max=100.0:qcovhsp_min=96.9:qcovhsp_std=0.8989471956717244:qcovhsp_sum=1194.7:qend_avg=141.33333333333334:qend_max=155.0:qend_min=128.0:qend_std=9.670323237366553:qend_sum=1696.0:qstart_avg=1.5833333333333333:qstart_max=5.0:qstart_min=1.0:qstart_std=1.164500152881315:qstart_sum=19.0:ref_name_counter=RS_GCF_013408765.1_protein.faa_NZ_JACCCD010000001.1_5828@PF00015_full_PFAM.262.445--12:scovhsp_avg=76.79166666666667:scovhsp_max=84.7:scovhsp_min=68.9:scovhsp_std=5.575018684572575:scovhsp_sum=921.5000000000001:send_avg=157.91666666666666:send_max=159.0:send_min=146.0:send_std=3.752776749732568:send_sum=1895.0:sstart_avg=18.416666666666668:sstart_max=34.0:sstart_min=5.0:sstart_std=10.629789473099843:sstart_sum=221.0],a2ce7285-74ba-5e8e-acd1-8cb301fb62cf_3@MCPsignal.281.408:5e-09[&&NHX:Sample=rhiztom1:Type=capture:besthit=85.8:bitscore=185.0:capture_class=c__Gammaproteobacteria:capture_domain=d__Bacteria:capture_family=f__Burkholderiaceae:capture_genus=g__Aquabacterium:capture_order=o__Burkholderiales:capture_phylum=p__Proteobacteria:capture_species=s__Aquabacterium sp002339015:evalue=1.99e-60:gapopen=0.0:heptad=MCP-36H:length=127.0:mismatch=18.0:qcovhsp=100.0:qend=127.0:qstart=1.0:ref_name=RS_GCF_013408765.1_protein.faa_NZ_JACCCD010000001.1_5828@PF00015_full_PFAM.262.445:scovhsp=69.4:send=159.0:sstart=33.0])0.485:5e-09[&&NHX:Sample_counter=rhizpot2--1||rhizpot3--1||rhiztom1--6||rhiztom2--1||rhiztom3--5:Type_counter=GTDB--3||capture--14:besthit_avg=87.98461538461538:besthit_max=97.8:besthit_min=82.4:besthit_std=4.603593913789194:besthit_sum=1143.8:bitscore_avg=209.53846153846155:bitscore_max=233.0:bitscore_min=181.0:bitscore_std=17.9796893957941:bitscore_sum=2724.0:capture_class_counter=c__Alphaproteobacteria--1||c__Gammaproteobacteria--13:capture_domain_counter=d__Bacteria--14:capture_family_counter=f__Burkholderiaceae--12||f__Rhodothalassiaceae--1||f__Salinisphaeraceae--1:capture_genus_counter=g__Aquabacterium--12||g__Iodidimonas--1||g__Salinisphaera--1:capture_order_counter=o__Burkholderiales--12||o__Nevskiales--1||o__Sphingomonadales--1:capture_phylum_counter=p__Proteobacteria--14:capture_species_counter=s__Aquabacterium sp002339015--12||s__Iodidimonas muriae--1||s__Salinisphaera sp003602005--1:evalue_avg=4.302309233768441e-60:evalue_max=5.23e-59:evalue_min=4.1e-79:evalue_std=1.4437542087505182e-59:evalue_sum=5.593002003898974e-59:gapopen_avg=0.23076923076923078:gapopen_max=1.0:gapopen_min=0.0:gapopen_std=0.4385290096535146:gapopen_sum=3.0:gtdb_class_counter=c__Gammaproteobacteria--3:gtdb_domain_counter=d__Bacteria--3:gtdb_family_counter=f__Burkholderiaceae--3:gtdb_genus_counter=g__Acidovorax--3:gtdb_order_counter=o__Burkholderiales--3:gtdb_phylum_counter=p__Proteobacteria--3:gtdb_species_counter=s__Acidovorax sp001428665--1||s__Acidovorax sp003053545--1||s__Acidovorax sp013408765--1:heptad_counter=MCP-36H--17:lbd_counter=:lca_tree=g__Acidovorax:length_avg=139.69230769230768:length_max=155.0:length_min=126.0:length_std=10.483197789674481:length_sum=1816.0:mismatch_avg=16.615384615384617:mismatch_max=23.0:mismatch_min=2.0:mismatch_std=6.776656765919085:mismatch_sum=216.0:name=N1222537:qcovhsp_avg=99.5923076923077:qcovhsp_max=100.0:qcovhsp_min=96.9:qcovhsp_std=0.8693498897275068:qcovhsp_sum=1294.7:qend_avg=140.23076923076923:qend_max=155.0:qend_min=127.0:qend_std=10.075993302183216:qend_sum=1823.0:qstart_avg=1.5384615384615385:qstart_max=5.0:qstart_min=1.0:qstart_std=1.1266014242982163:qstart_sum=20.0:ref_name_counter=RS_GCF_013408765.1_protein.faa_NZ_JACCCD010000001.1_5828@PF00015_full_PFAM.262.445--13:scovhsp_avg=76.22307692307693:scovhsp_max=84.7:scovhsp_min=68.9:scovhsp_std=5.71783086000187:scovhsp_sum=990.9000000000001:send_avg=158.0:send_max=159.0:send_min=146.0:send_std=3.605551275463989:send_sum=2054.0:sstart_avg=19.53846153846154:sstart_max=34.0:sstart_min=5.0:sstart_std=10.951524890895215:sstart_sum=254.0],((3cd6686d-5600-4b17-93e2-402a62080965_3@MCPsignal.125.280:0[&&NHX:Sample=rhiztom1:Type=capture:besthit=88.4:bitscore=234.0:capture_class=c__Gammaproteobacteria:capture_domain=d__Bacteria:capture_family=f__Burkholderiaceae:capture_genus=g__Aquabacterium:capture_order=o__Burkholderiales:capture_phylum=p__Proteobacteria:capture_species=s__Aquabacterium sp002339015:evalue=1.43e-79:gapopen=0.0:heptad=MCP-36H:length=155.0:mismatch=18.0:qcovhsp=100.0:qend=155.0:qstart=1.0:ref_name=RS_GCF_013408765.1_protein.faa_NZ_JACCCD010000001.1_5828@PF00015_full_PFAM.262.445:scovhsp=84.7:send=159.0:sstart=5.0],19f84836-6196-4ac3-957d-13ccbdfe7798_4@MCPsignal.79.234:0[&&NHX:Sample=rhiztom3:Type=capture:besthit=88.4:bitscore=234.0:capture_class=c__Gammaproteobacteria:capture_domain=d__Bacteria:capture_family=f__Burkholderiaceae:capture_genus=g__Aquabacterium:capture_order=o__Burkholderiales:capture_phylum=p__Proteobacteria:capture_species=s__Aquabacterium sp002339015:evalue=1.43e-79:gapopen=0.0:heptad=MCP-36H:length=155.0:mismatch=18.0:qcovhsp=100.0:qend=155.0:qstart=1.0:ref_name=RS_GCF_013408765.1_protein.faa_NZ_JACCCD010000001.1_5828@PF00015_full_PFAM.262.445:scovhsp=84.7:send=159.0:sstart=5.0])0:0[&&NHX:Sample_counter=rhiztom1--1||rhiztom3--1:Type_counter=capture--2:besthit_avg=88.4:besthit_max=88.4:besthit_min=88.4:besthit_std=0.0:besthit_sum=176.8:bitscore_avg=234.0:bitscore_max=234.0:bitscore_min=234.0:bitscore_std=0.0:bitscore_sum=468.0:capture_class_counter=c__Gammaproteobacteria--2:capture_domain_counter=d__Bacteria--2:capture_family_counter=f__Burkholderiaceae--2:capture_genus_counter=g__Aquabacterium--2:capture_order_counter=o__Burkholderiales--2:capture_phylum_counter=p__Proteobacteria--2:capture_species_counter=s__Aquabacterium sp002339015--2:evalue_avg=1.43e-79:evalue_max=1.43e-79:evalue_min=1.43e-79:evalue_std=0.0:evalue_sum=2.86e-79:gapopen_avg=0.0:gapopen_max=0.0:gapopen_min=0.0:gapopen_std=0.0:gapopen_sum=0.0:gtdb_class_counter=:gtdb_domain_counter=:gtdb_family_counter=:gtdb_genus_counter=:gtdb_order_counter=:gtdb_phylum_counter=:gtdb_species_counter=:heptad_counter=MCP-36H--2:lbd_counter=:length_avg=155.0:length_max=155.0:length_min=155.0:length_std=0.0:length_sum=310.0:mismatch_avg=18.0:mismatch_max=18.0:mismatch_min=18.0:mismatch_std=0.0:mismatch_sum=36.0:name=N1222540:qcovhsp_avg=100.0:qcovhsp_max=100.0:qcovhsp_min=100.0:qcovhsp_std=0.0:qcovhsp_sum=200.0:qend_avg=155.0:qend_max=155.0:qend_min=155.0:qend_std=0.0:qend_sum=310.0:qstart_avg=1.0:qstart_max=1.0:qstart_min=1.0:qstart_std=0.0:qstart_sum=2.0:ref_name_counter=RS_GCF_013408765.1_protein.faa_NZ_JACCCD010000001.1_5828@PF00015_full_PFAM.262.445--2:scovhsp_avg=84.7:scovhsp_max=84.7:scovhsp_min=84.7:scovhsp_std=0.0:scovhsp_sum=169.4:send_avg=159.0:send_max=159.0:send_min=159.0:send_std=0.0:send_sum=318.0:sstart_avg=5.0:sstart_max=5.0:sstart_min=5.0:sstart_std=0.0:sstart_sum=10.0],5032c4af-0aad-416a-a4c3-d126a59b3589_5@MCPsignal.34.189:0[&&NHX:Sample=rhiztom3:Type=capture:besthit=88.4:bitscore=234.0:capture_class=c__Gammaproteobacteria:capture_domain=d__Bacteria:capture_family=f__Burkholderiaceae:capture_genus=g__Aquabacterium:capture_order=o__Burkholderiales:capture_phylum=p__Proteobacteria:capture_species=s__Aquabacterium sp002339015:evalue=1.43e-79:gapopen=0.0:heptad=MCP-36H:length=155.0:mismatch=18.0:qcovhsp=100.0:qend=155.0:qstart=1.0:ref_name=RS_GCF_013408765.1_protein.faa_NZ_JACCCD010000001.1_5828@PF00015_full_PFAM.262.445:scovhsp=84.7:send=159.0:sstart=5.0]):5e-09[&&NHX:Sample_counter=rhiztom1--1||rhiztom3--2:Type_counter=capture--3:besthit_avg=88.40000000000002:besthit_max=88.4:besthit_min=88.4:besthit_std=1.7404671430534633e-14:besthit_sum=265.20000000000005:bitscore_avg=234.0:bitscore_max=234.0:bitscore_min=234.0:bitscore_std=0.0:bitscore_sum=702.0:capture_class_counter=c__Gammaproteobacteria--3:capture_domain_counter=d__Bacteria--3:capture_family_counter=f__Burkholderiaceae--3:capture_genus_counter=g__Aquabacterium--3:capture_order_counter=o__Burkholderiales--3:capture_phylum_counter=p__Proteobacteria--3:capture_species_counter=s__Aquabacterium sp002339015--3:evalue_avg=1.43e-79:evalue_max=1.43e-79:evalue_min=1.43e-79:evalue_std=0.0:evalue_sum=4.289999999999999e-79:gapopen_avg=0.0:gapopen_max=0.0:gapopen_min=0.0:gapopen_std=0.0:gapopen_sum=0.0:gtdb_class_counter=:gtdb_domain_counter=:gtdb_family_counter=:gtdb_genus_counter=:gtdb_order_counter=:gtdb_phylum_counter=:gtdb_species_counter=:heptad_counter=MCP-36H--3:lbd_counter=:length_avg=155.0:length_max=155.0:length_min=155.0:length_std=0.0:length_sum=465.0:mismatch_avg=18.0:mismatch_max=18.0:mismatch_min=18.0:mismatch_std=0.0:mismatch_sum=54.0:name=N1222542:qcovhsp_avg=100.0:qcovhsp_max=100.0:qcovhsp_min=100.0:qcovhsp_std=0.0:qcovhsp_sum=300.0:qend_avg=155.0:qend_max=155.0:qend_min=155.0:qend_std=0.0:qend_sum=465.0:qstart_avg=1.0:qstart_max=1.0:qstart_min=1.0:qstart_std=0.0:qstart_sum=3.0:ref_name_counter=RS_GCF_013408765.1_protein.faa_NZ_JACCCD010000001.1_5828@PF00015_full_PFAM.262.445--3:scovhsp_avg=84.7:scovhsp_max=84.7:scovhsp_min=84.7:scovhsp_std=0.0:scovhsp_sum=254.10000000000002:send_avg=159.0:send_max=159.0:send_min=159.0:send_std=0.0:send_sum=477.0:sstart_avg=5.0:sstart_max=5.0:sstart_min=5.0:sstart_std=0.0:sstart_sum=15.0])0.441:5e-09[&&NHX:Sample_counter=rhizpot2--1||rhizpot3--1||rhiztom1--7||rhiztom2--1||rhiztom3--7:Type_counter=GTDB--3||capture--17:besthit_avg=88.0625:besthit_max=97.8:besthit_min=82.4:besthit_std=4.120982892466309:besthit_sum=1409.0:bitscore_avg=214.125:bitscore_max=234.0:bitscore_min=181.0:bitscore_std=18.863986853260897:bitscore_sum=3426.0:capture_class_counter=c__Alphaproteobacteria--1||c__Gammaproteobacteria--16:capture_domain_counter=d__Bacteria--17:capture_family_counter=f__Burkholderiaceae--15||f__Rhodothalassiaceae--1||f__Salinisphaeraceae--1:capture_genus_counter=g__Aquabacterium--15||g__Iodidimonas--1||g__Salinisphaera--1:capture_order_counter=o__Burkholderiales--15||o__Nevskiales--1||o__Sphingomonadales--1:capture_phylum_counter=p__Proteobacteria--17:capture_species_counter=s__Aquabacterium sp002339015--15||s__Iodidimonas muriae--1||s__Salinisphaera sp003602005--1:evalue_avg=3.4956262524368586e-60:evalue_max=5.23e-59:evalue_min=1.43e-79:evalue_std=1.3029272820979658e-59:evalue_sum=5.593002003898974e-59:gapopen_avg=0.1875:gapopen_max=1.0:gapopen_min=0.0:gapopen_std=0.4031128874149275:gapopen_sum=3.0:gtdb_class_counter=c__Gammaproteobacteria--3:gtdb_domain_counter=d__Bacteria--3:gtdb_family_counter=f__Burkholderiaceae--3:gtdb_genus_counter=g__Acidovorax--3:gtdb_order_counter=o__Burkholderiales--3:gtdb_phylum_counter=p__Proteobacteria--3:gtdb_species_counter=s__Acidovorax sp001428665--1||s__Acidovorax sp003053545--1||s__Acidovorax sp013408765--1:heptad_counter=MCP-36H--20:lbd_counter=:lca_tree=g__Acidovorax:length_avg=142.5625:length_max=155.0:length_min=126.0:length_std=11.224786560702762:length_sum=2281.0:mismatch_avg=16.875:mismatch_max=23.0:mismatch_min=2.0:mismatch_std=6.08687111741328:mismatch_sum=270.0:name=N1222543:qcovhsp_avg=99.66875:qcovhsp_max=100.0:qcovhsp_min=96.9:qcovhsp_std=0.7947483878561805:qcovhsp_sum=1594.7:qend_avg=143.0:qend_max=155.0:qend_min=127.0:qend_std=10.801234497346433:qend_sum=2288.0:qstart_avg=1.4375:qstart_max=5.0:qstart_min=1.0:qstart_std=1.0307764064044151:qstart_sum=23.0:ref_name_counter=RS_GCF_013408765.1_protein.faa_NZ_JACCCD010000001.1_5828@PF00015_full_PFAM.262.445--16:scovhsp_avg=77.8125:scovhsp_max=84.7:scovhsp_min=68.9:scovhsp_std=6.150758760781739:scovhsp_sum=1245.0:send_avg=158.1875:send_max=159.0:send_min=146.0:send_std=3.25:send_sum=2531.0:sstart_avg=16.8125:sstart_max=34.0:sstart_min=5.0:sstart_std=11.414720028688103:sstart_sum=269.0])0:5e-09[&&NHX:Sample_counter=rhizpot2--1||rhizpot3--1||rhiztom1--8||rhiztom2--1||rhiztom3--10:Type_counter=GTDB--3||capture--21:besthit_avg=88.73888888888888:besthit_max=98.1:besthit_min=82.4:besthit_std=4.549226034870091:besthit_sum=1597.3:bitscore_avg=212.0:bitscore_max=234.0:bitscore_min=181.0:bitscore_std=19.2139655091872:bitscore_sum=3816.0:capture_class_counter=c__Alphaproteobacteria--1||c__Gammaproteobacteria--20:capture_domain_counter=d__Bacteria--21:capture_family_counter=f__Burkholderiaceae--19||f__Rhodothalassiaceae--1||f__Salinisphaeraceae--1:capture_genus_counter=g__Aquabacterium--18||g__Iodidimonas--1||g__KK5--1||g__Salinisphaera--1:capture_order_counter=o__Burkholderiales--19||o__Nevskiales--1||o__Sphingomonadales--1:capture_phylum_counter=p__Proteobacteria--21:capture_species_counter=s__Aquabacterium sp002339015--18||s__Iodidimonas muriae--1||s__KK5 sp001984095--1||s__Salinisphaera sp003602005--1:evalue_avg=3.378890002327208e-60:evalue_max=5.23e-59:evalue_min=1.43e-79:evalue_std=1.227227301046962e-59:evalue_sum=6.082002004188974e-59:gapopen_avg=0.16666666666666666:gapopen_max=1.0:gapopen_min=0.0:gapopen_std=0.38348249442368526:gapopen_sum=3.0:gtdb_class_counter=c__Gammaproteobacteria--3:gtdb_domain_counter=d__Bacteria--3:gtdb_family_counter=f__Burkholderiaceae--3:gtdb_genus_counter=g__Acidovorax--3:gtdb_order_counter=o__Burkholderiales--3:gtdb_phylum_counter=p__Proteobacteria--3:gtdb_species_counter=s__Acidovorax sp001428665--1||s__Acidovorax sp003053545--1||s__Acidovorax sp013408765--1:heptad_counter=MCP-36H--24:lbd_counter=:lca_tree=g__Acidovorax:length_avg=139.94444444444446:length_max=155.0:length_min=106.0:length_std=13.75188638278281:length_sum=2519.0:mismatch_avg=15.833333333333334:mismatch_max=23.0:mismatch_min=2.0:mismatch_std=6.741007081333488:mismatch_sum=285.0:name=N1222544:qcovhsp_avg=99.58333333333334:qcovhsp_max=100.0:qcovhsp_min=96.9:qcovhsp_std=0.8726228212895265:qcovhsp_sum=1792.5000000000002:qend_avg=140.33333333333334:qend_max=155.0:qend_min=106.0:qend_std=13.529923263988298:qend_sum=2526.0:qstart_avg=1.3888888888888888:qstart_max=5.0:qstart_min=1.0:qstart_std=0.9785276387866011:qstart_sum=25.0:ref_name_counter=RS_GCF_013408765.1_protein.faa_NZ_JACCCD010000001.1_5828@PF00015_full_PFAM.262.445--18:scovhsp_avg=76.3888888888889:scovhsp_max=84.7:scovhsp_min=57.9:scovhsp_std=7.51523072237024:scovhsp_sum=1375.0000000000002:send_avg=154.27777777777777:send_max=159.0:send_min=110.0:send_std=12.596944333287645:send_sum=2777.0:sstart_avg=15.5:sstart_max=34.0:sstart_min=5.0:sstart_std=11.382390940809042:sstart_sum=279.0],(42949f2c-701a-407e-9997-e2720746d0f8_6@MCPsignal.314.394:0.0114917[&&NHX:Sample=rhizpot1:Type=capture:capture_class=c__Gammaproteobacteria:capture_domain=d__Bacteria:capture_family=f__Burkholderiaceae:capture_genus=g__Aquabacterium:capture_order=o__Burkholderiales:capture_phylum=p__Proteobacteria:capture_species=s__Aquabacterium sp002339015:heptad=MCP-36H],(c84c6327-bb12-492d-ba9a-421660b9693b_6@MCPsignal.71.196:0.0209271[&&NHX:Sample=rhiztom3:Type=capture:besthit=84.6:bitscore=174.0:capture_class=c__Gammaproteobacteria:capture_domain=d__Bacteria:capture_family=f__Burkholderiaceae:capture_genus=g__Aquabacterium:capture_order=o__Burkholderiales:capture_phylum=p__Proteobacteria:capture_species=s__Aquabacterium sp002339015:evalue=3.31e-56:gapopen=0.0:heptad=MCP-36H:length=123.0:mismatch=19.0:qcovhsp=98.4:qend=125.0:qstart=3.0:ref_name=RS_GCF_013408765.1_protein.faa_NZ_JACCCD010000001.1_5828@PF00015_full_PFAM.262.445:scovhsp=67.2:send=159.0:sstart=37.0],(d046d95e-a6ec-58c9-bf4d-9df82ff0c7c7_1@MCPsignal.237.343:0.00798856[&&NHX:Sample=rhiztom3:Type=capture:besthit=98.1:bitscore=181.0:capture_class=c__Gammaproteobacteria:capture_domain=d__Bacteria:capture_family=f__Burkholderiaceae:capture_genus=g__Aquabacterium:capture_order=o__Burkholderiales:capture_phylum=p__Proteobacteria:capture_species=s__Aquabacterium sp002339015:evalue=4e-59:gapopen=0.0:heptad=MCP-36H:length=106.0:mismatch=2.0:qcovhsp=100.0:qend=106.0:qstart=1.0:ref_name=RS_GCF_013408765.1_protein.faa_NZ_JACCCD010000001.1_5828@PF00015_full_PFAM.262.445:scovhsp=57.9:send=110.0:sstart=5.0],2a1c6327-5eb1-474f-8aec-16f20d6d25a0_4@MCPsignal.398.542:0.00543516[&&NHX:Sample=rhiztom3:Type=capture:besthit=86.8:bitscore=216.0:capture_class=c__Gammaproteobacteria:capture_domain=d__Bacteria:capture_family=f__Burkholderiaceae:capture_genus=g__Aquabacterium:capture_order=o__Burkholderiales:capture_phylum=p__Proteobacteria:capture_species=s__Aquabacterium sp002339015:evalue=1.87e-72:gapopen=0.0:heptad=MCP-36H:length=144.0:mismatch=19.0:qcovhsp=100.0:qend=144.0:qstart=1.0:ref_name=RS_GCF_013408765.1_protein.faa_NZ_JACCCD010000001.1_5828@PF00015_full_PFAM.262.445:scovhsp=78.7:send=159.0:sstart=16.0])0:5e-09[&&NHX:Sample_counter=rhiztom3--2:Type_counter=capture--2:besthit_avg=92.44999999999999:besthit_max=98.1:besthit_min=86.8:besthit_std=7.9903066274079855:besthit_sum=184.89999999999998:bitscore_avg=198.5:bitscore_max=216.0:bitscore_min=181.0:bitscore_std=24.748737341529164:bitscore_sum=397.0:capture_class_counter=c__Gammaproteobacteria--2:capture_domain_counter=d__Bacteria--2:capture_family_counter=f__Burkholderiaceae--2:capture_genus_counter=g__Aquabacterium--2:capture_order_counter=o__Burkholderiales--2:capture_phylum_counter=p__Proteobacteria--2:capture_species_counter=s__Aquabacterium sp002339015--2:evalue_avg=2.0000000000000933e-59:evalue_max=4e-59:evalue_min=1.87e-72:evalue_std=2.828427124746058e-59:evalue_sum=4.000000000000187e-59:gapopen_avg=0.0:gapopen_max=0.0:gapopen_min=0.0:gapopen_std=0.0:gapopen_sum=0.0:gtdb_class_counter=:gtdb_domain_counter=:gtdb_family_counter=:gtdb_genus_counter=:gtdb_order_counter=:gtdb_phylum_counter=:gtdb_species_counter=:heptad_counter=MCP-36H--2:lbd_counter=:length_avg=125.0:length_max=144.0:length_min=106.0:length_std=26.870057685088806:length_sum=250.0:mismatch_avg=10.5:mismatch_max=19.0:mismatch_min=2.0:mismatch_std=12.020815280171307:mismatch_sum=21.0:name=N1222549:qcovhsp_avg=100.0:qcovhsp_max=100.0:qcovhsp_min=100.0:qcovhsp_std=0.0:qcovhsp_sum=200.0:qend_avg=125.0:qend_max=144.0:qend_min=106.0:qend_std=26.870057685088806:qend_sum=250.0:qstart_avg=1.0:qstart_max=1.0:qstart_min=1.0:qstart_std=0.0:qstart_sum=2.0:ref_name_counter=RS_GCF_013408765.1_protein.faa_NZ_JACCCD010000001.1_5828@PF00015_full_PFAM.262.445--2:scovhsp_avg=68.3:scovhsp_max=78.7:scovhsp_min=57.9:scovhsp_std=14.707821048680191:scovhsp_sum=136.6:send_avg=134.5:send_max=159.0:send_min=110.0:send_std=34.64823227814083:send_sum=269.0:sstart_avg=10.5:sstart_max=16.0:sstart_min=5.0:sstart_std=7.7781745930520225:sstart_sum=21.0])0:5e-09[&&NHX:Sample_counter=rhiztom3--3:Type_counter=capture--3:besthit_avg=89.83333333333333:besthit_max=98.1:besthit_min=84.6:besthit_std=7.243157690768117:besthit_sum=269.5:bitscore_avg=190.33333333333334:bitscore_max=216.0:bitscore_min=174.0:bitscore_std=22.50185177565023:bitscore_sum=571.0:capture_class_counter=c__Gammaproteobacteria--3:capture_domain_counter=d__Bacteria--3:capture_family_counter=f__Burkholderiaceae--3:capture_genus_counter=g__Aquabacterium--3:capture_order_counter=o__Burkholderiales--3:capture_phylum_counter=p__Proteobacteria--3:capture_species_counter=s__Aquabacterium sp002339015--3:evalue_avg=1.1046666666666667e-56:evalue_max=3.31e-56:evalue_min=1.87e-72:evalue_std=1.9098757376681165e-56:evalue_sum=3.314e-56:gapopen_avg=0.0:gapopen_max=0.0:gapopen_min=0.0:gapopen_std=0.0:gapopen_sum=0.0:gtdb_class_counter=:gtdb_domain_counter=:gtdb_family_counter=:gtdb_genus_counter=:gtdb_order_counter=:gtdb_phylum_counter=:gtdb_species_counter=:heptad_counter=MCP-36H--3:lbd_counter=:length_avg=124.33333333333333:length_max=144.0:length_min=106.0:length_std=19.03505538035898:length_sum=373.0:mismatch_avg=13.333333333333334:mismatch_max=19.0:mismatch_min=2.0:mismatch_std=9.814954576223638:mismatch_sum=40.0:name=N1222550:qcovhsp_avg=99.46666666666665:qcovhsp_max=100.0:qcovhsp_min=98.4:qcovhsp_std=0.923760430703398:qcovhsp_sum=298.4:qend_avg=125.0:qend_max=144.0:qend_min=106.0:qend_std=19.0:qend_sum=375.0:qstart_avg=1.6666666666666667:qstart_max=3.0:qstart_min=1.0:qstart_std=1.1547005383792517:qstart_sum=5.0:ref_name_counter=RS_GCF_013408765.1_protein.faa_NZ_JACCCD010000001.1_5828@PF00015_full_PFAM.262.445--3:scovhsp_avg=67.93333333333334:scovhsp_max=78.7:scovhsp_min=57.9:scovhsp_std=10.419372981774545:scovhsp_sum=203.8:send_avg=142.66666666666666:send_max=159.0:send_min=110.0:send_std=28.29016319029166:send_sum=428.0:sstart_avg=19.333333333333332:sstart_max=37.0:sstart_min=5.0:sstart_std=16.258331197676263:sstart_sum=58.0])0:5e-09[&&NHX:Sample_counter=rhizpot1--1||rhiztom3--3:Type_counter=capture--4:besthit_avg=89.83333333333333:besthit_max=98.1:besthit_min=84.6:besthit_std=7.243157690768117:besthit_sum=269.5:bitscore_avg=190.33333333333334:bitscore_max=216.0:bitscore_min=174.0:bitscore_std=22.501851775650227:bitscore_sum=571.0:capture_class_counter=c__Gammaproteobacteria--4:capture_domain_counter=d__Bacteria--4:capture_family_counter=f__Burkholderiaceae--4:capture_genus_counter=g__Aquabacterium--4:capture_order_counter=o__Burkholderiales--4:capture_phylum_counter=p__Proteobacteria--4:capture_species_counter=s__Aquabacterium sp002339015--4:evalue_avg=1.1046666666666667e-56:evalue_max=3.31e-56:evalue_min=1.87e-72:evalue_std=1.9098757376681165e-56:evalue_sum=3.314e-56:gapopen_avg=0.0:gapopen_max=0.0:gapopen_min=0.0:gapopen_std=0.0:gapopen_sum=0.0:gtdb_class_counter=:gtdb_domain_counter=:gtdb_family_counter=:gtdb_genus_counter=:gtdb_order_counter=:gtdb_phylum_counter=:gtdb_species_counter=:heptad_counter=MCP-36H--4:lbd_counter=:length_avg=124.33333333333333:length_max=144.0:length_min=106.0:length_std=19.03505538035898:length_sum=373.0:mismatch_avg=13.333333333333334:mismatch_max=19.0:mismatch_min=2.0:mismatch_std=9.814954576223638:mismatch_sum=40.0:name=N1222551:qcovhsp_avg=99.46666666666665:qcovhsp_max=100.0:qcovhsp_min=98.4:qcovhsp_std=0.923760430703398:qcovhsp_sum=298.4:qend_avg=125.0:qend_max=144.0:qend_min=106.0:qend_std=19.0:qend_sum=375.0:qstart_avg=1.6666666666666667:qstart_max=3.0:qstart_min=1.0:qstart_std=1.1547005383792517:qstart_sum=5.0:ref_name_counter=RS_GCF_013408765.1_protein.faa_NZ_JACCCD010000001.1_5828@PF00015_full_PFAM.262.445--3:scovhsp_avg=67.93333333333334:scovhsp_max=78.7:scovhsp_min=57.9:scovhsp_std=10.419372981774545:scovhsp_sum=203.8:send_avg=142.66666666666666:send_max=159.0:send_min=110.0:send_std=28.29016319029166:send_sum=428.0:sstart_avg=19.333333333333332:sstart_max=37.0:sstart_min=5.0:sstart_std=16.258331197676263:sstart_sum=58.0])0.832:5e-09[&&NHX:Sample_counter=rhizpot1--1||rhizpot2--1||rhizpot3--1||rhiztom1--8||rhiztom2--1||rhiztom3--13:Type_counter=GTDB--3||capture--25:besthit_avg=88.89523809523808:besthit_max=98.1:besthit_min=82.4:besthit_std=4.794942772388026:besthit_sum=1866.7999999999997:bitscore_avg=208.9047619047619:bitscore_max=234.0:bitscore_min=174.0:bitscore_std=20.610445802807764:bitscore_sum=4387.0:capture_class_counter=c__Alphaproteobacteria--1||c__Gammaproteobacteria--24:capture_domain_counter=d__Bacteria--25:capture_family_counter=f__Burkholderiaceae--23||f__Rhodothalassiaceae--1||f__Salinisphaeraceae--1:capture_genus_counter=g__Aquabacterium--22||g__Iodidimonas--1||g__KK5--1||g__Salinisphaera--1:capture_order_counter=o__Burkholderiales--23||o__Nevskiales--1||o__Sphingomonadales--1:capture_phylum_counter=p__Proteobacteria--25:capture_species_counter=s__Aquabacterium sp002339015--22||s__Iodidimonas muriae--1||s__KK5 sp001984095--1||s__Salinisphaera sp003602005--1:evalue_avg=1.5809914295258042e-57:evalue_max=3.31e-56:evalue_min=1.43e-79:evalue_std=7.221925484062006e-57:evalue_sum=3.320082002004189e-56:gapopen_avg=0.14285714285714285:gapopen_max=1.0:gapopen_min=0.0:gapopen_std=0.3585685828003181:gapopen_sum=3.0:gtdb_class_counter=c__Gammaproteobacteria--3:gtdb_domain_counter=d__Bacteria--3:gtdb_family_counter=f__Burkholderiaceae--3:gtdb_genus_counter=g__Acidovorax--3:gtdb_order_counter=o__Burkholderiales--3:gtdb_phylum_counter=p__Proteobacteria--3:gtdb_species_counter=s__Acidovorax sp001428665--1||s__Acidovorax sp003053545--1||s__Acidovorax sp013408765--1:heptad_counter=MCP-36H--28:lbd_counter=:lca_tree=g__Acidovorax:length_avg=137.71428571428572:length_max=155.0:length_min=106.0:length_std=15.110072326573613:length_sum=2892.0:mismatch_avg=15.476190476190476:mismatch_max=23.0:mismatch_min=2.0:mismatch_std=7.004420373014798:mismatch_sum=325.0:name=N1222552:qcovhsp_avg=99.56666666666669:qcovhsp_max=100.0:qcovhsp_min=96.9:qcovhsp_std=0.8569325138733689:qcovhsp_sum=2090.9000000000005:qend_avg=138.14285714285714:qend_max=155.0:qend_min=106.0:qend_std=14.89726724700109:qend_sum=2901.0:qstart_avg=1.4285714285714286:qstart_max=5.0:qstart_min=1.0:qstart_std=0.9783367810436533:qstart_sum=30.0:ref_name_counter=RS_GCF_013408765.1_protein.faa_NZ_JACCCD010000001.1_5828@PF00015_full_PFAM.262.445--21:scovhsp_avg=75.18095238095239:scovhsp_max=84.7:scovhsp_min=57.9:scovhsp_std=8.249582962042327:scovhsp_sum=1578.8000000000002:send_avg=152.61904761904762:send_max=159.0:send_min=110.0:send_std=15.23967253741428:send_sum=3205.0:sstart_avg=16.047619047619047:sstart_max=37.0:sstart_min=5.0:sstart_std=11.766376632065585:sstart_sum=337.0],(195971cd-404f-4f0f-9287-62fab24d274b_4@MCPsignal.817.919:5e-09[&&NHX:Sample=rhizpot1:Type=capture:besthit=100.0:bitscore=177.0:capture_class=c__Gammaproteobacteria:capture_domain=d__Bacteria:capture_family=f__Burkholderiaceae:capture_genus=g__Aquabacterium:capture_order=o__Burkholderiales:capture_phylum=p__Proteobacteria:capture_species=s__Aquabacterium sp002339015:evalue=5.59e-58:gapopen=0.0:heptad=MCP-36H:length=102.0:mismatch=0.0:qcovhsp=100.0:qend=102.0:qstart=1.0:ref_name=RS_GCF_013408765.1_protein.faa_NZ_JACCCD010000001.1_5828@PF00015_full_PFAM.262.445:scovhsp=55.7:send=106.0:sstart=5.0],(d7465f36-055e-566f-bc67-3bd7b0fa7997_3@MCPsignal.198.316:5e-09[&&NHX:Sample=rhiztom1:Type=capture:besthit=94.1:bitscore=194.0:capture_class=c__Gammaproteobacteria:capture_domain=d__Bacteria:capture_family=f__Burkholderiaceae:capture_genus=g__Aquabacterium:capture_order=o__Burkholderiales:capture_phylum=p__Proteobacteria:capture_species=s__Aquabacterium sp002339015:evalue=3.09e-64:gapopen=0.0:heptad=MCP-36H:length=118.0:mismatch=7.0:qcovhsp=100.0:qend=118.0:qstart=1.0:ref_name=RS_GCF_013408765.1_protein.faa_NZ_JACCCD010000001.1_5828@PF00015_full_PFAM.262.445:scovhsp=64.5:send=122.0:sstart=5.0],f5e556fd-dfba-43f4-a8cb-a66f40d708a2_3@MCPsignal.212.337:0.0189925[&&NHX:Sample=rhiztom3:Type=capture:besthit=89.5:bitscore=192.0:capture_class=c__Gammaproteobacteria:capture_domain=d__Bacteria:capture_family=f__Burkholderiaceae:capture_genus=g__Aquabacterium:capture_order=o__Burkholderiales:capture_phylum=p__Proteobacteria:capture_species=s__Aquabacterium sp002339015:evalue=3.36e-63:gapopen=0.0:heptad=MCP-36H:length=124.0:mismatch=13.0:qcovhsp=99.2:qend=124.0:qstart=1.0:ref_name=RS_GCF_013408765.1_protein.faa_NZ_JACCCD010000001.1_5828@PF00015_full_PFAM.262.445:scovhsp=67.8:send=128.0:sstart=5.0])0:1.3e-08[&&NHX:Sample_counter=rhiztom1--1||rhiztom3--1:Type_counter=capture--2:besthit_avg=91.8:besthit_max=94.1:besthit_min=89.5:besthit_std=3.2526911934581144:besthit_sum=183.6:bitscore_avg=193.0:bitscore_max=194.0:bitscore_min=192.0:bitscore_std=1.4142135623730951:bitscore_sum=386.0:capture_class_counter=c__Gammaproteobacteria--2:capture_domain_counter=d__Bacteria--2:capture_family_counter=f__Burkholderiaceae--2:capture_genus_counter=g__Aquabacterium--2:capture_order_counter=o__Burkholderiales--2:capture_phylum_counter=p__Proteobacteria--2:capture_species_counter=s__Aquabacterium sp002339015--2:evalue_avg=1.8345e-63:evalue_max=3.36e-63:evalue_min=3.09e-64:evalue_std=2.1573827894001568e-63:evalue_sum=3.669e-63:gapopen_avg=0.0:gapopen_max=0.0:gapopen_min=0.0:gapopen_std=0.0:gapopen_sum=0.0:gtdb_class_counter=:gtdb_domain_counter=:gtdb_family_counter=:gtdb_genus_counter=:gtdb_order_counter=:gtdb_phylum_counter=:gtdb_species_counter=:heptad_counter=MCP-36H--2:lbd_counter=:length_avg=121.0:length_max=124.0:length_min=118.0:length_std=4.242640687119285:length_sum=242.0:mismatch_avg=10.0:mismatch_max=13.0:mismatch_min=7.0:mismatch_std=4.242640687119285:mismatch_sum=20.0:name=N1222556:qcovhsp_avg=99.6:qcovhsp_max=100.0:qcovhsp_min=99.2:qcovhsp_std=0.565685424949236:qcovhsp_sum=199.2:qend_avg=121.0:qend_max=124.0:qend_min=118.0:qend_std=4.242640687119285:qend_sum=242.0:qstart_avg=1.0:qstart_max=1.0:qstart_min=1.0:qstart_std=0.0:qstart_sum=2.0:ref_name_counter=RS_GCF_013408765.1_protein.faa_NZ_JACCCD010000001.1_5828@PF00015_full_PFAM.262.445--2:scovhsp_avg=66.15:scovhsp_max=67.8:scovhsp_min=64.5:scovhsp_std=2.333452377915605:scovhsp_sum=132.3:send_avg=125.0:send_max=128.0:send_min=122.0:send_std=4.242640687119285:send_sum=250.0:sstart_avg=5.0:sstart_max=5.0:sstart_min=5.0:sstart_std=0.0:sstart_sum=10.0])0.723:1.3e-08[&&NHX:Sample_counter=rhizpot1--1||rhiztom1--1||rhiztom3--1:Type_counter=capture--3:besthit_avg=94.53333333333335:besthit_max=100.0:besthit_min=89.5:besthit_std=5.263395608666836:besthit_sum=283.6:bitscore_avg=187.66666666666666:bitscore_max=194.0:bitscore_min=177.0:bitscore_std=9.291573243177568:bitscore_sum=563.0:capture_class_counter=c__Gammaproteobacteria--3:capture_domain_counter=d__Bacteria--3:capture_family_counter=f__Burkholderiaceae--3:capture_genus_counter=g__Aquabacterium--3:capture_order_counter=o__Burkholderiales--3:capture_phylum_counter=p__Proteobacteria--3:capture_species_counter=s__Aquabacterium sp002339015--3:evalue_avg=1.8633455633333333e-58:evalue_max=5.59e-58:evalue_min=3.09e-64:evalue_std=3.227377413315374e-58:evalue_sum=5.59003669e-58:gapopen_avg=0.0:gapopen_max=0.0:gapopen_min=0.0:gapopen_std=0.0:gapopen_sum=0.0:gtdb_class_counter=:gtdb_domain_counter=:gtdb_family_counter=:gtdb_genus_counter=:gtdb_order_counter=:gtdb_phylum_counter=:gtdb_species_counter=:heptad_counter=MCP-36H--3:lbd_counter=:length_avg=114.66666666666667:length_max=124.0:length_min=102.0:length_std=11.372481406154654:length_sum=344.0:mismatch_avg=6.666666666666667:mismatch_max=13.0:mismatch_min=0.0:mismatch_std=6.506407098647712:mismatch_sum=20.0:name=N1222557:qcovhsp_avg=99.73333333333333:qcovhsp_max=100.0:qcovhsp_min=99.2:qcovhsp_std=0.461880215351699:qcovhsp_sum=299.2:qend_avg=114.66666666666667:qend_max=124.0:qend_min=102.0:qend_std=11.372481406154654:qend_sum=344.0:qstart_avg=1.0:qstart_max=1.0:qstart_min=1.0:qstart_std=0.0:qstart_sum=3.0:ref_name_counter=RS_GCF_013408765.1_protein.faa_NZ_JACCCD010000001.1_5828@PF00015_full_PFAM.262.445--3:scovhsp_avg=62.666666666666664:scovhsp_max=67.8:scovhsp_min=55.7:scovhsp_std=6.254864773385057:scovhsp_sum=188.0:send_avg=118.66666666666667:send_max=128.0:send_min=106.0:send_std=11.372481406154654:send_sum=356.0:sstart_avg=5.0:sstart_max=5.0:sstart_min=5.0:sstart_std=0.0:sstart_sum=15.0])0:5e-09[&&NHX:Sample_counter=rhizpot1--2||rhizpot2--1||rhizpot3--1||rhiztom1--9||rhiztom2--1||rhiztom3--14:Type_counter=GTDB--3||capture--28:besthit_avg=89.59999999999998:besthit_max=100.0:besthit_min=82.4:besthit_std=5.101917797984528:besthit_sum=2150.3999999999996:bitscore_avg=206.25:bitscore_max=234.0:bitscore_min=174.0:bitscore_std=20.69709074284092:bitscore_sum=4950.0:capture_class_counter=c__Alphaproteobacteria--1||c__Gammaproteobacteria--27:capture_domain_counter=d__Bacteria--28:capture_family_counter=f__Burkholderiaceae--26||f__Rhodothalassiaceae--1||f__Salinisphaeraceae--1:capture_genus_counter=g__Aquabacterium--25||g__Iodidimonas--1||g__KK5--1||g__Salinisphaera--1:capture_order_counter=o__Burkholderiales--26||o__Nevskiales--1||o__Sphingomonadales--1:capture_phylum_counter=p__Proteobacteria--28:capture_species_counter=s__Aquabacterium sp002339015--25||s__Iodidimonas muriae--1||s__KK5 sp001984095--1||s__Salinisphaera sp003602005--1:evalue_avg=1.4066593203767457e-57:evalue_max=3.31e-56:evalue_min=1.43e-79:evalue_std=6.751612613183109e-57:evalue_sum=3.3759823689041896e-56:gapopen_avg=0.125:gapopen_max=1.0:gapopen_min=0.0:gapopen_std=0.3378319623460881:gapopen_sum=3.0:gtdb_class_counter=c__Gammaproteobacteria--3:gtdb_domain_counter=d__Bacteria--3:gtdb_family_counter=f__Burkholderiaceae--3:gtdb_genus_counter=g__Acidovorax--3:gtdb_order_counter=o__Burkholderiales--3:gtdb_phylum_counter=p__Proteobacteria--3:gtdb_species_counter=s__Acidovorax sp001428665--1||s__Acidovorax sp003053545--1||s__Acidovorax sp013408765--1:heptad_counter=MCP-36H--31:lbd_counter=:lca_tree=g__Acidovorax:length_avg=134.83333333333334:length_max=155.0:length_min=102.0:length_std=16.444020101588578:length_sum=3236.0:mismatch_avg=14.375:mismatch_max=23.0:mismatch_min=0.0:mismatch_std=7.429743397757539:mismatch_sum=345.0:name=N1222558:qcovhsp_avg=99.58749999999999:qcovhsp_max=100.0:qcovhsp_min=96.9:qcovhsp_std=0.8125710671260904:qcovhsp_sum=2390.1:qend_avg=135.20833333333334:qend_max=155.0:qend_min=102.0:qend_std=16.34406997012696:qend_sum=3245.0:qstart_avg=1.375:qstart_max=5.0:qstart_min=1.0:qstart_std=0.9237212077056678:qstart_sum=33.0:ref_name_counter=RS_GCF_013408765.1_protein.faa_NZ_JACCCD010000001.1_5828@PF00015_full_PFAM.262.445--24:scovhsp_avg=73.61666666666667:scovhsp_max=84.7:scovhsp_min=55.7:scovhsp_std=8.96964284426215:scovhsp_sum=1766.8000000000002:send_avg=148.375:send_max=159.0:send_min=106.0:send_std=18.567883679833468:send_sum=3561.0:sstart_avg=14.666666666666666:sstart_max=37.0:sstart_min=5.0:sstart_std=11.589600535812707:sstart_sum=352.0])0.65:0.0106867[&&NHX:Sample_counter=rhizpot1--3||rhizpot2--1||rhizpot3--1||rhiztom1--9||rhiztom2--1||rhiztom3--14:Type_counter=GTDB--3||capture--29:besthit_avg=89.60000000000002:besthit_max=100.0:besthit_min=82.4:besthit_std=5.101917797984528:besthit_sum=2150.4000000000005:bitscore_avg=206.25:bitscore_max=234.0:bitscore_min=174.0:bitscore_std=20.69709074284092:bitscore_sum=4950.0:capture_class_counter=c__Alphaproteobacteria--1||c__Gammaproteobacteria--28:capture_domain_counter=d__Bacteria--29:capture_family_counter=f__Burkholderiaceae--27||f__Rhodothalassiaceae--1||f__Salinisphaeraceae--1:capture_genus_counter=g__Aquabacterium--26||g__Iodidimonas--1||g__KK5--1||g__Salinisphaera--1:capture_order_counter=o__Burkholderiales--27||o__Nevskiales--1||o__Sphingomonadales--1:capture_phylum_counter=p__Proteobacteria--29:capture_species_counter=s__Aquabacterium sp002339015--26||s__Iodidimonas muriae--1||s__KK5 sp001984095--1||s__Salinisphaera sp003602005--1:evalue_avg=1.4066593203767454e-57:evalue_max=3.31e-56:evalue_min=1.43e-79:evalue_std=6.75161261318311e-57:evalue_sum=3.3759823689041887e-56:gapopen_avg=0.125:gapopen_max=1.0:gapopen_min=0.0:gapopen_std=0.3378319623460881:gapopen_sum=3.0:gtdb_class_counter=c__Gammaproteobacteria--3:gtdb_domain_counter=d__Bacteria--3:gtdb_family_counter=f__Burkholderiaceae--3:gtdb_genus_counter=g__Acidovorax--3:gtdb_order_counter=o__Burkholderiales--3:gtdb_phylum_counter=p__Proteobacteria--3:gtdb_species_counter=s__Acidovorax sp001428665--1||s__Acidovorax sp003053545--1||s__Acidovorax sp013408765--1:heptad_counter=MCP-36H--32:lbd_counter=:lca_tree=g__Acidovorax:length_avg=134.83333333333334:length_max=155.0:length_min=102.0:length_std=16.444020101588578:length_sum=3236.0:mismatch_avg=14.375:mismatch_max=23.0:mismatch_min=0.0:mismatch_std=7.429743397757539:mismatch_sum=345.0:name=N1222559:qcovhsp_avg=99.58749999999999:qcovhsp_max=100.0:qcovhsp_min=96.9:qcovhsp_std=0.8125710671260904:qcovhsp_sum=2390.1:qend_avg=135.20833333333334:qend_max=155.0:qend_min=102.0:qend_std=16.34406997012696:qend_sum=3245.0:qstart_avg=1.375:qstart_max=5.0:qstart_min=1.0:qstart_std=0.9237212077056678:qstart_sum=33.0:ref_name_counter=RS_GCF_013408765.1_protein.faa_NZ_JACCCD010000001.1_5828@PF00015_full_PFAM.262.445--24:scovhsp_avg=73.61666666666667:scovhsp_max=84.7:scovhsp_min=55.7:scovhsp_std=8.969642844262152:scovhsp_sum=1766.8000000000002:send_avg=148.375:send_max=159.0:send_min=106.0:send_std=18.567883679833468:send_sum=3561.0:sstart_avg=14.666666666666666:sstart_max=37.0:sstart_min=5.0:sstart_std=11.589600535812707:sstart_sum=352.0])0.719:0.0106507[&&NHX:Sample_counter=rhizpot1--3||rhizpot2--1||rhizpot3--1||rhiztom1--10||rhiztom2--1||rhiztom3--14:Type_counter=GTDB--3||capture--30:besthit_avg=89.616:besthit_max=100.0:besthit_min=82.4:besthit_std=4.99513763574138:besthit_sum=2240.4:bitscore_avg=204.12:bitscore_max=234.0:bitscore_min=153.0:bitscore_std=22.88980850364051:bitscore_sum=5103.0:capture_class_counter=c__Alphaproteobacteria--1||c__Gammaproteobacteria--29:capture_domain_counter=d__Bacteria--30:capture_family_counter=f__Burkholderiaceae--28||f__Rhodothalassiaceae--1||f__Salinisphaeraceae--1:capture_genus_counter=g__Aquabacterium--27||g__Iodidimonas--1||g__KK5--1||g__Salinisphaera--1:capture_order_counter=o__Burkholderiales--28||o__Nevskiales--1||o__Sphingomonadales--1:capture_phylum_counter=p__Proteobacteria--30:capture_species_counter=s__Aquabacterium sp002339015--27||s__Iodidimonas muriae--1||s__KK5 sp001984095--1||s__Salinisphaera sp003602005--1:evalue_avg=8.040000135039294e-50:evalue_max=2.01e-48:evalue_min=1.43e-79:evalue_std=4.019999997186682e-49:evalue_sum=2.0100000337598235e-48:gapopen_avg=0.12:gapopen_max=1.0:gapopen_min=0.0:gapopen_std=0.33166247903553997:gapopen_sum=3.0:gtdb_class_counter=c__Gammaproteobacteria--3:gtdb_domain_counter=d__Bacteria--3:gtdb_family_counter=f__Burkholderiaceae--3:gtdb_genus_counter=g__Acidovorax--3:gtdb_order_counter=o__Burkholderiales--3:gtdb_phylum_counter=p__Proteobacteria--3:gtdb_species_counter=s__Acidovorax sp001428665--1||s__Acidovorax sp003053545--1||s__Acidovorax sp013408765--1:heptad_counter=MCP-36H--33:lbd_counter=:lca_tree=g__Acidovorax:length_avg=133.44:length_max=155.0:length_min=100.0:length_std=17.540619525356945:length_sum=3336.0:mismatch_avg=14.2:mismatch_max=23.0:mismatch_min=0.0:mismatch_std=7.32575365861197:mismatch_sum=355.0:name=N1222560:qcovhsp_avg=99.564:qcovhsp_max=100.0:qcovhsp_min=96.9:qcovhsp_std=0.8040936927166293:qcovhsp_sum=2489.1:qend_avg=133.84:qend_max=155.0:qend_min=101.0:qend_std=17.40134094449812:qend_sum=3346.0:qstart_avg=1.4:qstart_max=5.0:qstart_min=1.0:qstart_std=0.9128709291752769:qstart_sum=35.0:ref_name_counter=RS_GCF_013408765.1_protein.faa_NZ_JACCCD010000001.1_5828@PF00015_full_PFAM.262.445--25:scovhsp_avg=72.85600000000001:scovhsp_max=84.7:scovhsp_min=54.6:scovhsp_std=9.569094349345015:scovhsp_sum=1821.4:send_avg=147.76:send_max=159.0:send_min=106.0:send_std=18.43520183417222:send_sum=3694.0:sstart_avg=15.44:sstart_max=37.0:sstart_min=5.0:sstart_std=11.986381160856403:sstart_sum=386.0],RS_GCF_004341365.1_protein.faa_NZ_SLXH01000007.1_43@PF00015_full_PFAM.313.491:0.0459249[&&NHX:Type=GTDB:gtdb_class=c__Gammaproteobacteria:gtdb_domain=d__Bacteria:gtdb_family=f__Burkholderiaceae:gtdb_genus=g__Giesbergeria:gtdb_order=o__Burkholderiales:gtdb_phylum=p__Proteobacteria:gtdb_species=s__Giesbergeria metamorpha:heptad=MCP-36H:species=d__Bacteria_p__Proteobacteria_c__Gammaproteobacteria_o__Burkholderiales_f__Burkholderiaceae_g__Giesbergeria_s__Giesbergeria metamorpha])0.243:0.0156989[&&NHX:Sample_counter=rhizpot1--3||rhizpot2--1||rhizpot3--1||rhiztom1--10||rhiztom2--1||rhiztom3--14:Type_counter=GTDB--4||capture--30:besthit_avg=89.616:besthit_max=100.0:besthit_min=82.4:besthit_std=4.99513763574138:besthit_sum=2240.4:bitscore_avg=204.12:bitscore_max=234.0:bitscore_min=153.0:bitscore_std=22.88980850364051:bitscore_sum=5103.0:capture_class_counter=c__Alphaproteobacteria--1||c__Gammaproteobacteria--29:capture_domain_counter=d__Bacteria--30:capture_family_counter=f__Burkholderiaceae--28||f__Rhodothalassiaceae--1||f__Salinisphaeraceae--1:capture_genus_counter=g__Aquabacterium--27||g__Iodidimonas--1||g__KK5--1||g__Salinisphaera--1:capture_order_counter=o__Burkholderiales--28||o__Nevskiales--1||o__Sphingomonadales--1:capture_phylum_counter=p__Proteobacteria--30:capture_species_counter=s__Aquabacterium sp002339015--27||s__Iodidimonas muriae--1||s__KK5 sp001984095--1||s__Salinisphaera sp003602005--1:evalue_avg=8.040000135039294e-50:evalue_max=2.01e-48:evalue_min=1.43e-79:evalue_std=4.019999997186682e-49:evalue_sum=2.0100000337598235e-48:gapopen_avg=0.12:gapopen_max=1.0:gapopen_min=0.0:gapopen_std=0.33166247903553997:gapopen_sum=3.0:gtdb_class_counter=c__Gammaproteobacteria--4:gtdb_domain_counter=d__Bacteria--4:gtdb_family_counter=f__Burkholderiaceae--4:gtdb_genus_counter=g__Acidovorax--3||g__Giesbergeria--1:gtdb_order_counter=o__Burkholderiales--4:gtdb_phylum_counter=p__Proteobacteria--4:gtdb_species_counter=s__Acidovorax sp001428665--1||s__Acidovorax sp003053545--1||s__Acidovorax sp013408765--1||s__Giesbergeria metamorpha--1:heptad_counter=MCP-36H--34:lbd_counter=:lca_tree=f__Burkholderiaceae:length_avg=133.44:length_max=155.0:length_min=100.0:length_std=17.540619525356945:length_sum=3336.0:mismatch_avg=14.2:mismatch_max=23.0:mismatch_min=0.0:mismatch_std=7.32575365861197:mismatch_sum=355.0:name=N1222562:qcovhsp_avg=99.564:qcovhsp_max=100.0:qcovhsp_min=96.9:qcovhsp_std=0.8040936927166293:qcovhsp_sum=2489.1:qend_avg=133.84:qend_max=155.0:qend_min=101.0:qend_std=17.40134094449812:qend_sum=3346.0:qstart_avg=1.4:qstart_max=5.0:qstart_min=1.0:qstart_std=0.9128709291752769:qstart_sum=35.0:ref_name_counter=RS_GCF_013408765.1_protein.faa_NZ_JACCCD010000001.1_5828@PF00015_full_PFAM.262.445--25:scovhsp_avg=72.85600000000001:scovhsp_max=84.7:scovhsp_min=54.6:scovhsp_std=9.569094349345015:scovhsp_sum=1821.4:send_avg=147.76:send_max=159.0:send_min=106.0:send_std=18.43520183417222:send_sum=3694.0:sstart_avg=15.44:sstart_max=37.0:sstart_min=5.0:sstart_std=11.986381160856403:sstart_sum=386.0])0.919:0.0248024[&&NHX:Sample_counter=rhizpot1--6||rhizpot2--4||rhizpot3--7||rhiztom1--10||rhiztom2--1||rhiztom3--14:Type_counter=GTDB--5||capture--42:besthit_avg=89.921875:besthit_max=100.0:besthit_min=82.4:besthit_std=4.733867979611079:besthit_sum=2877.5:bitscore_avg=208.125:bitscore_max=250.0:bitscore_min=153.0:bitscore_std=26.111114924120823:bitscore_sum=6660.0:capture_class_counter=c__Alphaproteobacteria--2||c__Clostridia--1||c__Gammaproteobacteria--39:capture_domain_counter=d__Bacteria--42:capture_family_counter=f__Acutalibacteraceae--1||f__Burkholderiaceae--37||f__Caulobacteraceae--1||f__Ketobacteraceae--1||f__Rhodothalassiaceae--1||f__Salinisphaeraceae--1:capture_genus_counter=g__Acidovorax--8||g__Aquabacterium--28||g__CAISGS01--1||g__Caproiciproducens--1||g__Iodidimonas--1||g__KK5--1||g__Ketobacter--1||g__Salinisphaera--1:capture_order_counter=o__Burkholderiales--37||o__Caulobacterales--1||o__Nevskiales--1||o__Oscillospirales--1||o__Pseudomonadales--1||o__Sphingomonadales--1:capture_phylum_counter=p__Firmicutes_A--1||p__Proteobacteria--41:capture_species_counter=s__Acidovorax sp004210805--8||s__Aquabacterium sp002339015--28||s__CAISGS01 sp903884915--1||s__Caproiciproducens sp012839345--1||s__Iodidimonas muriae--1||s__KK5 sp001984095--1||s__Ketobacter sp002708905--1||s__Salinisphaera sp003602005--1:evalue_avg=6.281887605499449e-50:evalue_max=2.01e-48:evalue_min=1.16e-85:evalue_std=3.553199958771371e-49:evalue_sum=2.0102040337598237e-48:gapopen_avg=0.09375:gapopen_max=1.0:gapopen_min=0.0:gapopen_std=0.29614458108029906:gapopen_sum=3.0:gtdb_class_counter=c__Gammaproteobacteria--5:gtdb_domain_counter=d__Bacteria--5:gtdb_family_counter=f__Burkholderiaceae--5:gtdb_genus_counter=g__Acidovorax--4||g__Giesbergeria--1:gtdb_order_counter=o__Burkholderiales--5:gtdb_phylum_counter=p__Proteobacteria--5:gtdb_species_counter=s__Acidovorax sp001428665--1||s__Acidovorax sp003053545--1||s__Acidovorax sp004210805--1||s__Acidovorax sp013408765--1||s__Giesbergeria metamorpha--1:heptad_counter=MCP-36H--47:lbd_counter=:lca_tree=f__Burkholderiaceae:length_avg=134.6875:length_max=155.0:length_min=100.0:length_std=18.601833936643224:length_sum=4310.0:mismatch_avg=13.90625:mismatch_max=23.0:mismatch_min=0.0:mismatch_std=6.948471054843648:mismatch_sum=445.0:name=N1222563:qcovhsp_avg=99.6375:qcovhsp_max=100.0:qcovhsp_min=96.9:qcovhsp_std=0.730775107720915:qcovhsp_sum=3188.4:qend_avg=135.0:qend_max=155.0:qend_min=101.0:qend_std=18.47928220921316:qend_sum=4320.0:qstart_avg=1.3125:qstart_max=5.0:qstart_min=1.0:qstart_std=0.8206016675429032:qstart_sum=42.0:ref_name_counter=GB_GCA_004210805.1_protein.faa_SDXZ01000026.1_35@PF00015_full_PFAM.312.502--1||RS_GCF_013408765.1_protein.faa_NZ_JACCCD010000001.1_5828@PF00015_full_PFAM.262.445--30||RS_GCF_014207955.1_protein.faa_NZ_JACHLK010000013.1_1@PF00015_full_PFAM.313.513--1:scovhsp_avg=73.33125:scovhsp_max=84.7:scovhsp_min=51.5:scovhsp_std=10.547050879656574:scovhsp_sum=2346.6:send_avg=148.625:send_max=163.0:send_min=106.0:send_std=17.851990039967443:send_sum=4756.0:sstart_avg=15.03125:sstart_max=61.0:sstart_min=5.0:sstart_std=14.024136739575901:sstart_sum=481.0])0.755:0.00915013[&&NHX:Sample_counter=rhizpot1--7||rhizpot2--5||rhizpot3--8||rhiztom1--10||rhiztom2--1||rhiztom3--14:Type_counter=GTDB--6||capture--45:besthit_avg=89.921875:besthit_max=100.0:besthit_min=82.4:besthit_std=4.733867979611079:besthit_sum=2877.5:bitscore_avg=208.125:bitscore_max=250.0:bitscore_min=153.0:bitscore_std=26.111114924120823:bitscore_sum=6660.0:capture_class_counter=c__Alphaproteobacteria--2||c__Clostridia--1||c__Gammaproteobacteria--42:capture_domain_counter=d__Bacteria--45:capture_family_counter=f__Acutalibacteraceae--1||f__Burkholderiaceae--40||f__Caulobacteraceae--1||f__Ketobacteraceae--1||f__Rhodothalassiaceae--1||f__Salinisphaeraceae--1:capture_genus_counter=g__Acidovorax--8||g__Aquabacterium--31||g__CAISGS01--1||g__Caproiciproducens--1||g__Iodidimonas--1||g__KK5--1||g__Ketobacter--1||g__Salinisphaera--1:capture_order_counter=o__Burkholderiales--40||o__Caulobacterales--1||o__Nevskiales--1||o__Oscillospirales--1||o__Pseudomonadales--1||o__Sphingomonadales--1:capture_phylum_counter=p__Firmicutes_A--1||p__Proteobacteria--44:capture_species_counter=s__Acidovorax sp004210805--8||s__Aquabacterium sp002339015--31||s__CAISGS01 sp903884915--1||s__Caproiciproducens sp012839345--1||s__Iodidimonas muriae--1||s__KK5 sp001984095--1||s__Ketobacter sp002708905--1||s__Salinisphaera sp003602005--1:evalue_avg=6.281887605499449e-50:evalue_max=2.01e-48:evalue_min=1.16e-85:evalue_std=3.553199958771371e-49:evalue_sum=2.0102040337598237e-48:gapopen_avg=0.09375:gapopen_max=1.0:gapopen_min=0.0:gapopen_std=0.29614458108029906:gapopen_sum=3.0:gtdb_class_counter=c__Gammaproteobacteria--6:gtdb_domain_counter=d__Bacteria--6:gtdb_family_counter=f__Burkholderiaceae--6:gtdb_genus_counter=g__Acidovorax--5||g__Giesbergeria--1:gtdb_order_counter=o__Burkholderiales--6:gtdb_phylum_counter=p__Proteobacteria--6:gtdb_species_counter=s__Acidovorax facilis--1||s__Acidovorax sp001428665--1||s__Acidovorax sp003053545--1||s__Acidovorax sp004210805--1||s__Acidovorax sp013408765--1||s__Giesbergeria metamorpha--1:heptad_counter=MCP-36H--51:lbd_counter=:lca_tree=f__Burkholderiaceae:length_avg=134.6875:length_max=155.0:length_min=100.0:length_std=18.601833936643224:length_sum=4310.0:mismatch_avg=13.90625:mismatch_max=23.0:mismatch_min=0.0:mismatch_std=6.948471054843648:mismatch_sum=445.0:name=N1222564:qcovhsp_avg=99.6375:qcovhsp_max=100.0:qcovhsp_min=96.9:qcovhsp_std=0.730775107720915:qcovhsp_sum=3188.4:qend_avg=135.0:qend_max=155.0:qend_min=101.0:qend_std=18.47928220921316:qend_sum=4320.0:qstart_avg=1.3125:qstart_max=5.0:qstart_min=1.0:qstart_std=0.8206016675429032:qstart_sum=42.0:ref_name_counter=GB_GCA_004210805.1_protein.faa_SDXZ01000026.1_35@PF00015_full_PFAM.312.502--1||RS_GCF_013408765.1_protein.faa_NZ_JACCCD010000001.1_5828@PF00015_full_PFAM.262.445--30||RS_GCF_014207955.1_protein.faa_NZ_JACHLK010000013.1_1@PF00015_full_PFAM.313.513--1:scovhsp_avg=73.33125:scovhsp_max=84.7:scovhsp_min=51.5:scovhsp_std=10.547050879656574:scovhsp_sum=2346.6:send_avg=148.625:send_max=163.0:send_min=106.0:send_std=17.851990039967443:send_sum=4756.0:sstart_avg=15.03125:sstart_max=61.0:sstart_min=5.0:sstart_std=14.024136739575901:sstart_sum=481.0],(((1101661b-9d2a-4970-b9ca-d42a51d01bfc_6@MCPsignal.202.258:0.02008[&&NHX:Sample=rhiztom3:Type=capture:capture_class=c__Gammaproteobacteria:capture_domain=d__Bacteria:capture_family=f__Burkholderiaceae:capture_genus=g__Acidovorax:capture_order=o__Burkholderiales:capture_phylum=p__Proteobacteria:capture_species=s__Acidovorax sp001411535:heptad=MCP-36H],((e23362a2-6752-4b62-aa9d-69acbdff5d4a_6@MCPsignal.24.137:5e-09[&&NHX:Sample=rhiztom1:Type=capture:besthit=96.5:bitscore=188.0:capture_class=c__Gammaproteobacteria:capture_domain=d__Bacteria:capture_family=f__Burkholderiaceae:capture_genus=g__Janthinobacterium:capture_order=o__Burkholderiales:capture_phylum=p__Proteobacteria:capture_species=s__Janthinobacterium sp014379395:evalue=7.08e-62:gapopen=0.0:heptad=MCP-36H:length=113.0:mismatch=4.0:qcovhsp=100.0:qend=113.0:qstart=1.0:ref_name=RS_GCF_014207955.1_protein.faa_NZ_JACHLK010000002.1_597@PF00015_full_PFAM.314.498:scovhsp=61.4:send=163.0:sstart=51.0],((113dd50e-4808-40fb-900c-dbddb56d5894_1@MCPsignal.800.849:5e-09[&&NHX:Sample=rhizpot3:Type=capture:capture_class=c__Alphaproteobacteria:capture_domain=d__Bacteria:capture_family=f__Magnetovibrionaceae:capture_genus=g__Magnetovibrio:capture_order=o__Rhodospirillales:capture_phylum=p__Proteobacteria:capture_species=s__Magnetovibrio blakemorei:heptad=MCP-36H],0936b952-8286-4333-8952-4cb7383e8427_4@MCPsignal.422.519:0.0156304[&&NHX:Sample=rhiztom3:Type=capture:besthit=92.8:bitscore=155.0:capture_class=c__Alphaproteobacteria:capture_domain=d__Bacteria:capture_family=f__Azospirillaceae:capture_genus=g__BOG-933:capture_order=o__Azospirillales:capture_phylum=p__Proteobacteria:capture_species=s__BOG-933 sp903920145:evalue=4.35e-49:gapopen=0.0:heptad=MCP-36H:length=97.0:mismatch=7.0:qcovhsp=100.0:qend=97.0:qstart=1.0:ref_name=RS_GCF_014207955.1_protein.faa_NZ_JACHLK010000002.1_597@PF00015_full_PFAM.314.498:scovhsp=52.7:send=163.0:sstart=67.0])0.244:0.0077839[&&NHX:Sample_counter=rhizpot3--1||rhiztom3--1:Type_counter=capture--2:besthit_avg=92.8:besthit_max=92.8:besthit_min=92.8:besthit_std=0:besthit_sum=92.8:bitscore_avg=155.0:bitscore_max=155.0:bitscore_min=155.0:bitscore_std=0:bitscore_sum=155.0:capture_class_counter=c__Alphaproteobacteria--2:capture_domain_counter=d__Bacteria--2:capture_family_counter=f__Azospirillaceae--1||f__Magnetovibrionaceae--1:capture_genus_counter=g__BOG-933--1||g__Magnetovibrio--1:capture_order_counter=o__Azospirillales--1||o__Rhodospirillales--1:capture_phylum_counter=p__Proteobacteria--2:capture_species_counter=s__BOG-933 sp903920145--1||s__Magnetovibrio blakemorei--1:evalue_avg=4.35e-49:evalue_max=4.35e-49:evalue_min=4.35e-49:evalue_std=0:evalue_sum=4.35e-49:gapopen_avg=0.0:gapopen_max=0.0:gapopen_min=0.0:gapopen_std=0:gapopen_sum=0.0:gtdb_class_counter=:gtdb_domain_counter=:gtdb_family_counter=:gtdb_genus_counter=:gtdb_order_counter=:gtdb_phylum_counter=:gtdb_species_counter=:heptad_counter=MCP-36H--2:lbd_counter=:length_avg=97.0:length_max=97.0:length_min=97.0:length_std=0:length_sum=97.0:mismatch_avg=7.0:mismatch_max=7.0:mismatch_min=7.0:mismatch_std=0:mismatch_sum=7.0:name=N1222569:qcovhsp_avg=100.0:qcovhsp_max=100.0:qcovhsp_min=100.0:qcovhsp_std=0:qcovhsp_sum=100.0:qend_avg=97.0:qend_max=97.0:qend_min=97.0:qend_std=0:qend_sum=97.0:qstart_avg=1.0:qstart_max=1.0:qstart_min=1.0:qstart_std=0:qstart_sum=1.0:ref_name_counter=RS_GCF_014207955.1_protein.faa_NZ_JACHLK010000002.1_597@PF00015_full_PFAM.314.498--1:scovhsp_avg=52.7:scovhsp_max=52.7:scovhsp_min=52.7:scovhsp_std=0:scovhsp_sum=52.7:send_avg=163.0:send_max=163.0:send_min=163.0:send_std=0:send_sum=163.0:sstart_avg=67.0:sstart_max=67.0:sstart_min=67.0:sstart_std=0:sstart_sum=67.0],(b85eab36-8842-4d78-a220-9c4107c530f2_3@MCPsignal.410.519:0.00758891[&&NHX:Sample=rhiztom3:Type=capture:besthit=94.5:bitscore=178.0:capture_class=c__Verrucomicrobiae:capture_domain=d__Bacteria:capture_family=f__UBA9464:capture_genus=g__CAIWAH01:capture_order=o__Pedosphaerales:capture_phylum=p__Verrucomicrobiota:capture_species=s__CAIWAH01 sp903910585:evalue=5.41e-58:gapopen=0.0:heptad=MCP-36H:length=109.0:mismatch=6.0:qcovhsp=100.0:qend=109.0:qstart=1.0:ref_name=RS_GCF_014207955.1_protein.faa_NZ_JACHLK010000002.1_597@PF00015_full_PFAM.314.498:scovhsp=59.2:send=163.0:sstart=55.0],e5024e6d-baac-5c9c-920f-8afcc2a8677a_5@MCPsignal.323.440:0.0230424[&&NHX:Sample=rhiztom1:Type=capture:besthit=91.4:bitscore=183.0:capture_class=c__Gammaproteobacteria:capture_domain=d__Bacteria:capture_family=f__Xanthomonadaceae:capture_genus=g__Xanthomonas_A:capture_order=o__Xanthomonadales:capture_phylum=p__Proteobacteria:capture_species=s__Xanthomonas_A sontii:evalue=5.57e-60:gapopen=0.0:heptad=MCP-36H:length=116.0:mismatch=10.0:qcovhsp=99.1:qend=116.0:qstart=1.0:ref_name=RS_GCF_014207955.1_protein.faa_NZ_JACHLK010000002.1_597@PF00015_full_PFAM.314.498:scovhsp=63.0:send=154.0:sstart=39.0])0.819:0.0176387[&&NHX:Sample_counter=rhiztom1--1||rhiztom3--1:Type_counter=capture--2:besthit_avg=92.95:besthit_max=94.5:besthit_min=91.4:besthit_std=2.192031021678293:besthit_sum=185.9:bitscore_avg=180.5:bitscore_max=183.0:bitscore_min=178.0:bitscore_std=3.5355339059327378:bitscore_sum=361.0:capture_class_counter=c__Gammaproteobacteria--1||c__Verrucomicrobiae--1:capture_domain_counter=d__Bacteria--2:capture_family_counter=f__UBA9464--1||f__Xanthomonadaceae--1:capture_genus_counter=g__CAIWAH01--1||g__Xanthomonas_A--1:capture_order_counter=o__Pedosphaerales--1||o__Xanthomonadales--1:capture_phylum_counter=p__Proteobacteria--1||p__Verrucomicrobiota--1:capture_species_counter=s__CAIWAH01 sp903910585--1||s__Xanthomonas_A sontii--1:evalue_avg=2.73285e-58:evalue_max=5.41e-58:evalue_min=5.57e-60:evalue_std=3.786061838507131e-58:evalue_sum=5.4657e-58:gapopen_avg=0.0:gapopen_max=0.0:gapopen_min=0.0:gapopen_std=0.0:gapopen_sum=0.0:gtdb_class_counter=:gtdb_domain_counter=:gtdb_family_counter=:gtdb_genus_counter=:gtdb_order_counter=:gtdb_phylum_counter=:gtdb_species_counter=:heptad_counter=MCP-36H--2:lbd_counter=:length_avg=112.5:length_max=116.0:length_min=109.0:length_std=4.949747468305833:length_sum=225.0:mismatch_avg=8.0:mismatch_max=10.0:mismatch_min=6.0:mismatch_std=2.8284271247461903:mismatch_sum=16.0:name=N1222572:qcovhsp_avg=99.55:qcovhsp_max=100.0:qcovhsp_min=99.1:qcovhsp_std=0.6363961030678968:qcovhsp_sum=199.1:qend_avg=112.5:qend_max=116.0:qend_min=109.0:qend_std=4.949747468305833:qend_sum=225.0:qstart_avg=1.0:qstart_max=1.0:qstart_min=1.0:qstart_std=0.0:qstart_sum=2.0:ref_name_counter=RS_GCF_014207955.1_protein.faa_NZ_JACHLK010000002.1_597@PF00015_full_PFAM.314.498--2:scovhsp_avg=61.1:scovhsp_max=63.0:scovhsp_min=59.2:scovhsp_std=2.6870057685088784:scovhsp_sum=122.2:send_avg=158.5:send_max=163.0:send_min=154.0:send_std=6.363961030678928:send_sum=317.0:sstart_avg=47.0:sstart_max=55.0:sstart_min=39.0:sstart_std=11.313708498984761:sstart_sum=94.0])0:5e-09[&&NHX:Sample_counter=rhizpot3--1||rhiztom1--1||rhiztom3--2:Type_counter=capture--4:besthit_avg=92.89999999999999:besthit_max=94.5:besthit_min=91.4:besthit_std=1.5524174696259998:besthit_sum=278.7:bitscore_avg=172.0:bitscore_max=183.0:bitscore_min=155.0:bitscore_std=14.933184523068078:bitscore_sum=516.0:capture_class_counter=c__Alphaproteobacteria--2||c__Gammaproteobacteria--1||c__Verrucomicrobiae--1:capture_domain_counter=d__Bacteria--4:capture_family_counter=f__Azospirillaceae--1||f__Magnetovibrionaceae--1||f__UBA9464--1||f__Xanthomonadaceae--1:capture_genus_counter=g__BOG-933--1||g__CAIWAH01--1||g__Magnetovibrio--1||g__Xanthomonas_A--1:capture_order_counter=o__Azospirillales--1||o__Pedosphaerales--1||o__Rhodospirillales--1||o__Xanthomonadales--1:capture_phylum_counter=p__Proteobacteria--3||p__Verrucomicrobiota--1:capture_species_counter=s__BOG-933 sp903920145--1||s__CAIWAH01 sp903910585--1||s__Magnetovibrio blakemorei--1||s__Xanthomonas_A sontii--1:evalue_avg=1.4500000018219e-49:evalue_max=4.35e-49:evalue_min=5.57e-60:evalue_std=2.5114736693970605e-49:evalue_sum=4.3500000054657e-49:gapopen_avg=0.0:gapopen_max=0.0:gapopen_min=0.0:gapopen_std=0.0:gapopen_sum=0.0:gtdb_class_counter=:gtdb_domain_counter=:gtdb_family_counter=:gtdb_genus_counter=:gtdb_order_counter=:gtdb_phylum_counter=:gtdb_species_counter=:heptad_counter=MCP-36H--4:lbd_counter=:length_avg=107.33333333333333:length_max=116.0:length_min=97.0:length_std=9.60902353693305:length_sum=322.0:mismatch_avg=7.666666666666667:mismatch_max=10.0:mismatch_min=6.0:mismatch_std=2.0816659994661326:mismatch_sum=23.0:name=N1222573:qcovhsp_avg=99.7:qcovhsp_max=100.0:qcovhsp_min=99.1:qcovhsp_std=0.5196152422706665:qcovhsp_sum=299.1:qend_avg=107.33333333333333:qend_max=116.0:qend_min=97.0:qend_std=9.60902353693305:qend_sum=322.0:qstart_avg=1.0:qstart_max=1.0:qstart_min=1.0:qstart_std=0.0:qstart_sum=3.0:ref_name_counter=RS_GCF_014207955.1_protein.faa_NZ_JACHLK010000002.1_597@PF00015_full_PFAM.314.498--3:scovhsp_avg=58.300000000000004:scovhsp_max=63.0:scovhsp_min=52.7:scovhsp_std=5.2086466572421655:scovhsp_sum=174.9:send_avg=160.0:send_max=163.0:send_min=154.0:send_std=5.196152422706632:send_sum=480.0:sstart_avg=53.666666666666664:sstart_max=67.0:sstart_min=39.0:sstart_std=14.047538337136984:sstart_sum=161.0])0.923:0.0175775[&&NHX:Sample_counter=rhizpot3--1||rhiztom1--2||rhiztom3--2:Type_counter=capture--5:besthit_avg=93.8:besthit_max=96.5:besthit_min=91.4:besthit_std=2.201514630127781:besthit_sum=375.2:bitscore_avg=176.0:bitscore_max=188.0:bitscore_min=155.0:bitscore_std=14.583095236151571:bitscore_sum=704.0:capture_class_counter=c__Alphaproteobacteria--2||c__Gammaproteobacteria--2||c__Verrucomicrobiae--1:capture_domain_counter=d__Bacteria--5:capture_family_counter=f__Azospirillaceae--1||f__Burkholderiaceae--1||f__Magnetovibrionaceae--1||f__UBA9464--1||f__Xanthomonadaceae--1:capture_genus_counter=g__BOG-933--1||g__CAIWAH01--1||g__Janthinobacterium--1||g__Magnetovibrio--1||g__Xanthomonas_A--1:capture_order_counter=o__Azospirillales--1||o__Burkholderiales--1||o__Pedosphaerales--1||o__Rhodospirillales--1||o__Xanthomonadales--1:capture_phylum_counter=p__Proteobacteria--4||p__Verrucomicrobiota--1:capture_species_counter=s__BOG-933 sp903920145--1||s__CAIWAH01 sp903910585--1||s__Janthinobacterium sp014379395--1||s__Magnetovibrio blakemorei--1||s__Xanthomonas_A sontii--1:evalue_avg=1.0875000013666021e-49:evalue_max=4.35e-49:evalue_min=7.08e-62:evalue_std=2.1749999990889318e-49:evalue_sum=4.3500000054664084e-49:gapopen_avg=0.0:gapopen_max=0.0:gapopen_min=0.0:gapopen_std=0.0:gapopen_sum=0.0:gtdb_class_counter=:gtdb_domain_counter=:gtdb_family_counter=:gtdb_genus_counter=:gtdb_order_counter=:gtdb_phylum_counter=:gtdb_species_counter=:heptad_counter=MCP-36H--5:lbd_counter=:length_avg=108.75:length_max=116.0:length_min=97.0:length_std=8.341662504161466:length_sum=435.0:mismatch_avg=6.75:mismatch_max=10.0:mismatch_min=4.0:mismatch_std=2.5:mismatch_sum=27.0:name=N1222574:qcovhsp_avg=99.775:qcovhsp_max=100.0:qcovhsp_min=99.1:qcovhsp_std=0.45000000000000284:qcovhsp_sum=399.1:qend_avg=108.75:qend_max=116.0:qend_min=97.0:qend_std=8.341662504161466:qend_sum=435.0:qstart_avg=1.0:qstart_max=1.0:qstart_min=1.0:qstart_std=0.0:qstart_sum=4.0:ref_name_counter=RS_GCF_014207955.1_protein.faa_NZ_JACHLK010000002.1_597@PF00015_full_PFAM.314.498--4:scovhsp_avg=59.075:scovhsp_max=63.0:scovhsp_min=52.7:scovhsp_std=4.526496069441202:scovhsp_sum=236.3:send_avg=160.75:send_max=163.0:send_min=154.0:send_std=4.5:send_sum=643.0:sstart_avg=53.0:sstart_max=67.0:sstart_min=39.0:sstart_std=11.547005383792516:sstart_sum=212.0],RS_GCF_001424425.1_protein.faa_NZ_LMPT01000006.1_87@PF00015_full_PFAM.59.253:5e-09[&&NHX:Type=GTDB:gtdb_class=c__Gammaproteobacteria:gtdb_domain=d__Bacteria:gtdb_family=f__Burkholderiaceae:gtdb_genus=g__Acidovorax:gtdb_order=o__Burkholderiales:gtdb_phylum=p__Proteobacteria:gtdb_species=s__Acidovorax sp001424425:heptad=MCP-36H:species=d__Bacteria_p__Proteobacteria_c__Gammaproteobacteria_o__Burkholderiales_f__Burkholderiaceae_g__Acidovorax_s__Acidovorax sp001424425])0:1.8e-08[&&NHX:Sample_counter=rhizpot3--1||rhiztom1--2||rhiztom3--2:Type_counter=GTDB--1||capture--5:besthit_avg=93.8:besthit_max=96.5:besthit_min=91.4:besthit_std=2.201514630127781:besthit_sum=375.2:bitscore_avg=176.0:bitscore_max=188.0:bitscore_min=155.0:bitscore_std=14.583095236151571:bitscore_sum=704.0:capture_class_counter=c__Alphaproteobacteria--2||c__Gammaproteobacteria--2||c__Verrucomicrobiae--1:capture_domain_counter=d__Bacteria--5:capture_family_counter=f__Azospirillaceae--1||f__Burkholderiaceae--1||f__Magnetovibrionaceae--1||f__UBA9464--1||f__Xanthomonadaceae--1:capture_genus_counter=g__BOG-933--1||g__CAIWAH01--1||g__Janthinobacterium--1||g__Magnetovibrio--1||g__Xanthomonas_A--1:capture_order_counter=o__Azospirillales--1||o__Burkholderiales--1||o__Pedosphaerales--1||o__Rhodospirillales--1||o__Xanthomonadales--1:capture_phylum_counter=p__Proteobacteria--4||p__Verrucomicrobiota--1:capture_species_counter=s__BOG-933 sp903920145--1||s__CAIWAH01 sp903910585--1||s__Janthinobacterium sp014379395--1||s__Magnetovibrio blakemorei--1||s__Xanthomonas_A sontii--1:evalue_avg=1.0875000013666021e-49:evalue_max=4.35e-49:evalue_min=7.08e-62:evalue_std=2.1749999990889318e-49:evalue_sum=4.3500000054664084e-49:gapopen_avg=0.0:gapopen_max=0.0:gapopen_min=0.0:gapopen_std=0.0:gapopen_sum=0.0:gtdb_class_counter=c__Gammaproteobacteria--1:gtdb_domain_counter=d__Bacteria--1:gtdb_family_counter=f__Burkholderiaceae--1:gtdb_genus_counter=g__Acidovorax--1:gtdb_order_counter=o__Burkholderiales--1:gtdb_phylum_counter=p__Proteobacteria--1:gtdb_species_counter=s__Acidovorax sp001424425--1:heptad_counter=MCP-36H--6:lbd_counter=:lca_tree=s__Acidovorax sp001424425:length_avg=108.75:length_max=116.0:length_min=97.0:length_std=8.341662504161466:length_sum=435.0:mismatch_avg=6.75:mismatch_max=10.0:mismatch_min=4.0:mismatch_std=2.5:mismatch_sum=27.0:name=N1222576:qcovhsp_avg=99.775:qcovhsp_max=100.0:qcovhsp_min=99.1:qcovhsp_std=0.45000000000000284:qcovhsp_sum=399.1:qend_avg=108.75:qend_max=116.0:qend_min=97.0:qend_std=8.341662504161466:qend_sum=435.0:qstart_avg=1.0:qstart_max=1.0:qstart_min=1.0:qstart_std=0.0:qstart_sum=4.0:ref_name_counter=RS_GCF_014207955.1_protein.faa_NZ_JACHLK010000002.1_597@PF00015_full_PFAM.314.498--4:scovhsp_avg=59.075:scovhsp_max=63.0:scovhsp_min=52.7:scovhsp_std=4.526496069441202:scovhsp_sum=236.3:send_avg=160.75:send_max=163.0:send_min=154.0:send_std=4.5:send_sum=643.0:sstart_avg=53.0:sstart_max=67.0:sstart_min=39.0:sstart_std=11.547005383792516:sstart_sum=212.0])0.044:0.00419913[&&NHX:Sample_counter=rhizpot3--1||rhiztom1--2||rhiztom3--3:Type_counter=GTDB--1||capture--6:besthit_avg=93.8:besthit_max=96.5:besthit_min=91.4:besthit_std=2.201514630127781:besthit_sum=375.2:bitscore_avg=176.0:bitscore_max=188.0:bitscore_min=155.0:bitscore_std=14.583095236151571:bitscore_sum=704.0:capture_class_counter=c__Alphaproteobacteria--2||c__Gammaproteobacteria--3||c__Verrucomicrobiae--1:capture_domain_counter=d__Bacteria--6:capture_family_counter=f__Azospirillaceae--1||f__Burkholderiaceae--2||f__Magnetovibrionaceae--1||f__UBA9464--1||f__Xanthomonadaceae--1:capture_genus_counter=g__Acidovorax--1||g__BOG-933--1||g__CAIWAH01--1||g__Janthinobacterium--1||g__Magnetovibrio--1||g__Xanthomonas_A--1:capture_order_counter=o__Azospirillales--1||o__Burkholderiales--2||o__Pedosphaerales--1||o__Rhodospirillales--1||o__Xanthomonadales--1:capture_phylum_counter=p__Proteobacteria--5||p__Verrucomicrobiota--1:capture_species_counter=s__Acidovorax sp001411535--1||s__BOG-933 sp903920145--1||s__CAIWAH01 sp903910585--1||s__Janthinobacterium sp014379395--1||s__Magnetovibrio blakemorei--1||s__Xanthomonas_A sontii--1:evalue_avg=1.0875000013666021e-49:evalue_max=4.35e-49:evalue_min=7.08e-62:evalue_std=2.1749999990889318e-49:evalue_sum=4.3500000054664084e-49:gapopen_avg=0.0:gapopen_max=0.0:gapopen_min=0.0:gapopen_std=0.0:gapopen_sum=0.0:gtdb_class_counter=c__Gammaproteobacteria--1:gtdb_domain_counter=d__Bacteria--1:gtdb_family_counter=f__Burkholderiaceae--1:gtdb_genus_counter=g__Acidovorax--1:gtdb_order_counter=o__Burkholderiales--1:gtdb_phylum_counter=p__Proteobacteria--1:gtdb_species_counter=s__Acidovorax sp001424425--1:heptad_counter=MCP-36H--7:lbd_counter=:lca_tree=s__Acidovorax sp001424425:length_avg=108.75:length_max=116.0:length_min=97.0:length_std=8.341662504161466:length_sum=435.0:mismatch_avg=6.75:mismatch_max=10.0:mismatch_min=4.0:mismatch_std=2.5:mismatch_sum=27.0:name=N1222577:qcovhsp_avg=99.775:qcovhsp_max=100.0:qcovhsp_min=99.1:qcovhsp_std=0.45000000000000284:qcovhsp_sum=399.1:qend_avg=108.75:qend_max=116.0:qend_min=97.0:qend_std=8.341662504161466:qend_sum=435.0:qstart_avg=1.0:qstart_max=1.0:qstart_min=1.0:qstart_std=0.0:qstart_sum=4.0:ref_name_counter=RS_GCF_014207955.1_protein.faa_NZ_JACHLK010000002.1_597@PF00015_full_PFAM.314.498--4:scovhsp_avg=59.075:scovhsp_max=63.0:scovhsp_min=52.7:scovhsp_std=4.526496069441202:scovhsp_sum=236.3:send_avg=160.75:send_max=163.0:send_min=154.0:send_std=4.5:send_sum=643.0:sstart_avg=53.0:sstart_max=67.0:sstart_min=39.0:sstart_std=11.547005383792516:sstart_sum=212.0],((((((aecc2857-32db-5907-86d0-40e1b69df64e_1@MCPsignal.473.537:0.286082[&&NHX:Sample=rhizpot3:Type=capture:capture_class=c__Gammaproteobacteria:capture_domain=d__Bacteria:capture_family=f__Burkholderiaceae:capture_genus=g__Massilia:capture_order=o__Burkholderiales:capture_phylum=p__Proteobacteria:capture_species=s__Massilia aurea_A:heptad=MCP-36H],3636c272-0b65-40a1-867d-a899f6c54439_3@MCPsignal.175.229:0.181501[&&NHX:Sample=rhiztom3:Type=capture:capture_class=c__Gammaproteobacteria:capture_domain=d__Bacteria:capture_family=f__Burkholderiaceae:capture_genus=g__Duganella:capture_order=o__Burkholderiales:capture_phylum=p__Proteobacteria:capture_species=s__Duganella sacchari:heptad=MCP-36H])0.654:0.0395397[&&NHX:Sample_counter=rhizpot3--1||rhiztom3--1:Type_counter=capture--2:capture_class_counter=c__Gammaproteobacteria--2:capture_domain_counter=d__Bacteria--2:capture_family_counter=f__Burkholderiaceae--2:capture_genus_counter=g__Duganella--1||g__Massilia--1:capture_order_counter=o__Burkholderiales--2:capture_phylum_counter=p__Proteobacteria--2:capture_species_counter=s__Duganella sacchari--1||s__Massilia aurea_A--1:gtdb_class_counter=:gtdb_domain_counter=:gtdb_family_counter=:gtdb_genus_counter=:gtdb_order_counter=:gtdb_phylum_counter=:gtdb_species_counter=:heptad_counter=MCP-36H--2:lbd_counter=:name=N1222580:ref_name_counter=],e87193c7-7b3d-422c-9e6a-3967209231c8_4@MCPsignal.157.236:5e-09[&&NHX:Sample=rhiztom3:Type=capture:capture_class=c__Gammaproteobacteria:capture_domain=d__Bacteria:capture_family=f__Burkholderiaceae:capture_genus=g__Acidovorax:capture_order=o__Burkholderiales:capture_phylum=p__Proteobacteria:capture_species=s__Acidovorax sp001411535:heptad=MCP-36H])0.926:0.035101[&&NHX:Sample_counter=rhizpot3--1||rhiztom3--2:Type_counter=capture--3:capture_class_counter=c__Gammaproteobacteria--3:capture_domain_counter=d__Bacteria--3:capture_family_counter=f__Burkholderiaceae--3:capture_genus_counter=g__Acidovorax--1||g__Duganella--1||g__Massilia--1:capture_order_counter=o__Burkholderiales--3:capture_phylum_counter=p__Proteobacteria--3:capture_species_counter=s__Acidovorax sp001411535--1||s__Duganella sacchari--1||s__Massilia aurea_A--1:gtdb_class_counter=:gtdb_domain_counter=:gtdb_family_counter=:gtdb_genus_counter=:gtdb_order_counter=:gtdb_phylum_counter=:gtdb_species_counter=:heptad_counter=MCP-36H--3:lbd_counter=:name=N1222582:ref_name_counter=],((94cd9660-d6a4-4f04-b17e-3e5cb597b245_2@MCPsignal.113.173:0.150401[&&NHX:Sample=rhiztom1:Type=capture:capture_class=c__Gammaproteobacteria:capture_domain=d__Bacteria:capture_family=f__Xanthomonadaceae:capture_genus=g__Stenotrophomonas:capture_order=o__Xanthomonadales:capture_phylum=p__Proteobacteria:capture_species=s__Stenotrophomonas acidaminiphila:heptad=MCP-36H],5b4eaf26-11e8-4b96-b31d-d32489a173d6_1@MCPsignal.29.138:5e-09[&&NHX:Sample=rhiztom1:Type=capture:besthit=93.6:bitscore=167.0:capture_class=c__Clostridia:capture_domain=d__Bacteria:capture_family=f__Oscillospiraceae:capture_genus=g__Pelethomonas:capture_order=o__Oscillospirales:capture_phylum=p__Firmicutes_A:capture_species=s__Pelethomonas sp910579965:evalue=6.88e-54:gapopen=2.0:heptad=MCP-36H:length=110.0:mismatch=5.0:qcovhsp=100.0:qend=109.0:qstart=1.0:ref_name=RS_GCF_014207955.1_protein.faa_NZ_JACHLK010000002.1_597@PF00015_full_PFAM.314.498:scovhsp=59.2:send=163.0:sstart=55.0])0.786:0.0242519[&&NHX:Sample_counter=rhiztom1--2:Type_counter=capture--2:besthit_avg=93.6:besthit_max=93.6:besthit_min=93.6:besthit_std=0:besthit_sum=93.6:bitscore_avg=167.0:bitscore_max=167.0:bitscore_min=167.0:bitscore_std=0:bitscore_sum=167.0:capture_class_counter=c__Clostridia--1||c__Gammaproteobacteria--1:capture_domain_counter=d__Bacteria--2:capture_family_counter=f__Oscillospiraceae--1||f__Xanthomonadaceae--1:capture_genus_counter=g__Pelethomonas--1||g__Stenotrophomonas--1:capture_order_counter=o__Oscillospirales--1||o__Xanthomonadales--1:capture_phylum_counter=p__Firmicutes_A--1||p__Proteobacteria--1:capture_species_counter=s__Pelethomonas sp910579965--1||s__Stenotrophomonas acidaminiphila--1:evalue_avg=6.88e-54:evalue_max=6.88e-54:evalue_min=6.88e-54:evalue_std=0:evalue_sum=6.88e-54:gapopen_avg=2.0:gapopen_max=2.0:gapopen_min=2.0:gapopen_std=0:gapopen_sum=2.0:gtdb_class_counter=:gtdb_domain_counter=:gtdb_family_counter=:gtdb_genus_counter=:gtdb_order_counter=:gtdb_phylum_counter=:gtdb_species_counter=:heptad_counter=MCP-36H--2:lbd_counter=:length_avg=110.0:length_max=110.0:length_min=110.0:length_std=0:length_sum=110.0:mismatch_avg=5.0:mismatch_max=5.0:mismatch_min=5.0:mismatch_std=0:mismatch_sum=5.0:name=N1222585:qcovhsp_avg=100.0:qcovhsp_max=100.0:qcovhsp_min=100.0:qcovhsp_std=0:qcovhsp_sum=100.0:qend_avg=109.0:qend_max=109.0:qend_min=109.0:qend_std=0:qend_sum=109.0:qstart_avg=1.0:qstart_max=1.0:qstart_min=1.0:qstart_std=0:qstart_sum=1.0:ref_name_counter=RS_GCF_014207955.1_protein.faa_NZ_JACHLK010000002.1_597@PF00015_full_PFAM.314.498--1:scovhsp_avg=59.2:scovhsp_max=59.2:scovhsp_min=59.2:scovhsp_std=0:scovhsp_sum=59.2:send_avg=163.0:send_max=163.0:send_min=163.0:send_std=0:send_sum=163.0:sstart_avg=55.0:sstart_max=55.0:sstart_min=55.0:sstart_std=0:sstart_sum=55.0],dc8d1b22-db25-40ac-96b2-8101ba57c20c_2@MCPsignal.1.115:5e-09[&&NHX:Sample=rhiztom2:Type=capture:besthit=82.5:bitscore=158.0:capture_class=c__Gammaproteobacteria:capture_domain=d__Bacteria:capture_family=f__Burkholderiaceae:capture_genus=g__Acidovorax:capture_order=o__Burkholderiales:capture_phylum=p__Proteobacteria:capture_species=s__Acidovorax sp001411535:evalue=3.72e-50:gapopen=0.0:heptad=MCP-36H:length=114.0:mismatch=20.0:qcovhsp=100.0:qend=114.0:qstart=1.0:ref_name=RS_GCF_014207955.1_protein.faa_NZ_JACHLK010000002.1_597@PF00015_full_PFAM.314.498:scovhsp=62.0:send=163.0:sstart=50.0])0:5e-09[&&NHX:Sample_counter=rhiztom1--2||rhiztom2--1:Type_counter=capture--3:besthit_avg=88.05:besthit_max=93.6:besthit_min=82.5:besthit_std=7.848885271170674:besthit_sum=176.1:bitscore_avg=162.5:bitscore_max=167.0:bitscore_min=158.0:bitscore_std=6.363961030678928:bitscore_sum=325.0:capture_class_counter=c__Clostridia--1||c__Gammaproteobacteria--2:capture_domain_counter=d__Bacteria--3:capture_family_counter=f__Burkholderiaceae--1||f__Oscillospiraceae--1||f__Xanthomonadaceae--1:capture_genus_counter=g__Acidovorax--1||g__Pelethomonas--1||g__Stenotrophomonas--1:capture_order_counter=o__Burkholderiales--1||o__Oscillospirales--1||o__Xanthomonadales--1:capture_phylum_counter=p__Firmicutes_A--1||p__Proteobacteria--2:capture_species_counter=s__Acidovorax sp001411535--1||s__Pelethomonas sp910579965--1||s__Stenotrophomonas acidaminiphila--1:evalue_avg=1.860344e-50:evalue_max=3.72e-50:evalue_min=6.88e-54:evalue_std=2.6299507365485006e-50:evalue_sum=3.720688e-50:gapopen_avg=1.0:gapopen_max=2.0:gapopen_min=0.0:gapopen_std=1.4142135623730951:gapopen_sum=2.0:gtdb_class_counter=:gtdb_domain_counter=:gtdb_family_counter=:gtdb_genus_counter=:gtdb_order_counter=:gtdb_phylum_counter=:gtdb_species_counter=:heptad_counter=MCP-36H--3:lbd_counter=:length_avg=112.0:length_max=114.0:length_min=110.0:length_std=2.8284271247461903:length_sum=224.0:mismatch_avg=12.5:mismatch_max=20.0:mismatch_min=5.0:mismatch_std=10.606601717798213:mismatch_sum=25.0:name=N1222587:qcovhsp_avg=100.0:qcovhsp_max=100.0:qcovhsp_min=100.0:qcovhsp_std=0.0:qcovhsp_sum=200.0:qend_avg=111.5:qend_max=114.0:qend_min=109.0:qend_std=3.5355339059327378:qend_sum=223.0:qstart_avg=1.0:qstart_max=1.0:qstart_min=1.0:qstart_std=0.0:qstart_sum=2.0:ref_name_counter=RS_GCF_014207955.1_protein.faa_NZ_JACHLK010000002.1_597@PF00015_full_PFAM.314.498--2:scovhsp_avg=60.6:scovhsp_max=62.0:scovhsp_min=59.2:scovhsp_std=1.979898987322331:scovhsp_sum=121.2:send_avg=163.0:send_max=163.0:send_min=163.0:send_std=0.0:send_sum=326.0:sstart_avg=52.5:sstart_max=55.0:sstart_min=50.0:sstart_std=3.5355339059327378:sstart_sum=105.0])0:5e-09[&&NHX:Sample_counter=rhizpot3--1||rhiztom1--2||rhiztom2--1||rhiztom3--2:Type_counter=capture--6:besthit_avg=88.05:besthit_max=93.6:besthit_min=82.5:besthit_std=7.848885271170674:besthit_sum=176.1:bitscore_avg=162.5:bitscore_max=167.0:bitscore_min=158.0:bitscore_std=6.363961030678928:bitscore_sum=325.0:capture_class_counter=c__Clostridia--1||c__Gammaproteobacteria--5:capture_domain_counter=d__Bacteria--6:capture_family_counter=f__Burkholderiaceae--4||f__Oscillospiraceae--1||f__Xanthomonadaceae--1:capture_genus_counter=g__Acidovorax--2||g__Duganella--1||g__Massilia--1||g__Pelethomonas--1||g__Stenotrophomonas--1:capture_order_counter=o__Burkholderiales--4||o__Oscillospirales--1||o__Xanthomonadales--1:capture_phylum_counter=p__Firmicutes_A--1||p__Proteobacteria--5:capture_species_counter=s__Acidovorax sp001411535--2||s__Duganella sacchari--1||s__Massilia aurea_A--1||s__Pelethomonas sp910579965--1||s__Stenotrophomonas acidaminiphila--1:evalue_avg=1.860344e-50:evalue_max=3.72e-50:evalue_min=6.88e-54:evalue_std=2.6299507365485006e-50:evalue_sum=3.720688e-50:gapopen_avg=1.0:gapopen_max=2.0:gapopen_min=0.0:gapopen_std=1.4142135623730951:gapopen_sum=2.0:gtdb_class_counter=:gtdb_domain_counter=:gtdb_family_counter=:gtdb_genus_counter=:gtdb_order_counter=:gtdb_phylum_counter=:gtdb_species_counter=:heptad_counter=MCP-36H--6:lbd_counter=:length_avg=112.0:length_max=114.0:length_min=110.0:length_std=2.8284271247461903:length_sum=224.0:mismatch_avg=12.5:mismatch_max=20.0:mismatch_min=5.0:mismatch_std=10.606601717798213:mismatch_sum=25.0:name=N1222588:qcovhsp_avg=100.0:qcovhsp_max=100.0:qcovhsp_min=100.0:qcovhsp_std=0.0:qcovhsp_sum=200.0:qend_avg=111.5:qend_max=114.0:qend_min=109.0:qend_std=3.5355339059327378:qend_sum=223.0:qstart_avg=1.0:qstart_max=1.0:qstart_min=1.0:qstart_std=0.0:qstart_sum=2.0:ref_name_counter=RS_GCF_014207955.1_protein.faa_NZ_JACHLK010000002.1_597@PF00015_full_PFAM.314.498--2:scovhsp_avg=60.6:scovhsp_max=62.0:scovhsp_min=59.2:scovhsp_std=1.979898987322331:scovhsp_sum=121.2:send_avg=163.0:send_max=163.0:send_min=163.0:send_std=0.0:send_sum=326.0:sstart_avg=52.5:sstart_max=55.0:sstart_min=50.0:sstart_std=3.5355339059327378:sstart_sum=105.0],((37effedb-4f00-4d06-82b5-08d7abdbd955_5@MCPsignal.31.124:0[&&NHX:Sample=rhiztom3:Type=capture:besthit=91.4:bitscore=146.0:capture_class=c__Gammaproteobacteria:capture_domain=d__Bacteria:capture_family=f__Burkholderiaceae:capture_genus=g__Acidovorax:capture_order=o__Burkholderiales:capture_phylum=p__Proteobacteria:capture_species=s__Acidovorax sp001411535:evalue=1.15e-45:gapopen=0.0:heptad=MCP-36H:length=93.0:mismatch=8.0:qcovhsp=100.0:qend=93.0:qstart=1.0:ref_name=RS_GCF_014207955.1_protein.faa_NZ_JACHLK010000002.1_597@PF00015_full_PFAM.314.498:scovhsp=50.5:send=163.0:sstart=71.0],k127_1015456_1@MCPsignal.1.94:0):5e-09[&&NHX:Sample_counter=rhiztom3--1:Type_counter=capture--1:besthit_avg=91.4:besthit_max=91.4:besthit_min=91.4:besthit_std=0:besthit_sum=91.4:bitscore_avg=146.0:bitscore_max=146.0:bitscore_min=146.0:bitscore_std=0:bitscore_sum=146.0:capture_class_counter=c__Gammaproteobacteria--1:capture_domain_counter=d__Bacteria--1:capture_family_counter=f__Burkholderiaceae--1:capture_genus_counter=g__Acidovorax--1:capture_order_counter=o__Burkholderiales--1:capture_phylum_counter=p__Proteobacteria--1:capture_species_counter=s__Acidovorax sp001411535--1:evalue_avg=1.15e-45:evalue_max=1.15e-45:evalue_min=1.15e-45:evalue_std=0:evalue_sum=1.15e-45:gapopen_avg=0.0:gapopen_max=0.0:gapopen_min=0.0:gapopen_std=0:gapopen_sum=0.0:gtdb_class_counter=:gtdb_domain_counter=:gtdb_family_counter=:gtdb_genus_counter=:gtdb_order_counter=:gtdb_phylum_counter=:gtdb_species_counter=:heptad_counter=MCP-36H--1:lbd_counter=:length_avg=93.0:length_max=93.0:length_min=93.0:length_std=0:length_sum=93.0:mismatch_avg=8.0:mismatch_max=8.0:mismatch_min=8.0:mismatch_std=0:mismatch_sum=8.0:name=N1222591:qcovhsp_avg=100.0:qcovhsp_max=100.0:qcovhsp_min=100.0:qcovhsp_std=0:qcovhsp_sum=100.0:qend_avg=93.0:qend_max=93.0:qend_min=93.0:qend_std=0:qend_sum=93.0:qstart_avg=1.0:qstart_max=1.0:qstart_min=1.0:qstart_std=0:qstart_sum=1.0:ref_name_counter=RS_GCF_014207955.1_protein.faa_NZ_JACHLK010000002.1_597@PF00015_full_PFAM.314.498--1:scovhsp_avg=50.5:scovhsp_max=50.5:scovhsp_min=50.5:scovhsp_std=0:scovhsp_sum=50.5:send_avg=163.0:send_max=163.0:send_min=163.0:send_std=0:send_sum=163.0:sstart_avg=71.0:sstart_max=71.0:sstart_min=71.0:sstart_std=0:sstart_sum=71.0],(((((((36df2437-00a9-4d40-ae44-d7e268f05ccb_5@MCPsignal.287.389:0.0236991[&&NHX:Sample=rhizpot1:Type=capture:besthit=74.8:bitscore=119.0:capture_class=c__Gammaproteobacteria:capture_domain=d__Bacteria:capture_family=f__Burkholderiaceae:capture_genus=g__Acidovorax:capture_order=o__Burkholderiales:capture_phylum=p__Proteobacteria:capture_species=s__Acidovorax sp001411535:evalue=9.41e-35:gapopen=2.0:heptad=MCP-36H:length=103.0:mismatch=24.0:qcovhsp=100.0:qend=102.0:qstart=1.0:ref_name=RS_GCF_014207955.1_protein.faa_NZ_JACHLK010000002.1_597@PF00015_full_PFAM.314.498:scovhsp=55.4:send=163.0:sstart=62.0],55860ea4-6157-4485-8f72-ec60ef53fe0a_2@MCPsignal.150.282:0.0569748[&&NHX:Sample=rhiztom1:Type=capture:besthit=83.3:bitscore=184.0:capture_class=c__Gammaproteobacteria:capture_domain=d__Bacteria:capture_family=f__Burkholderiaceae:capture_genus=g__Acidovorax:capture_order=o__Burkholderiales:capture_phylum=p__Proteobacteria:capture_species=s__Acidovorax sp001411535:evalue=6.91e-60:gapopen=1.0:heptad=MCP-36H:length=132.0:mismatch=21.0:qcovhsp=100.0:qend=132.0:qstart=1.0:ref_name=RS_GCF_001424425.1_protein.faa_NZ_LMPT01000006.1_87@PF00015_full_PFAM.59.253:scovhsp=67.5:send=140.0:sstart=10.0])0.759:0.0133677[&&NHX:Sample_counter=rhizpot1--1||rhiztom1--1:Type_counter=capture--2:besthit_avg=79.05:besthit_max=83.3:besthit_min=74.8:besthit_std=6.010407640085654:besthit_sum=158.1:bitscore_avg=151.5:bitscore_max=184.0:bitscore_min=119.0:bitscore_std=45.96194077712559:bitscore_sum=303.0:capture_class_counter=c__Gammaproteobacteria--2:capture_domain_counter=d__Bacteria--2:capture_family_counter=f__Burkholderiaceae--2:capture_genus_counter=g__Acidovorax--2:capture_order_counter=o__Burkholderiales--2:capture_phylum_counter=p__Proteobacteria--2:capture_species_counter=s__Acidovorax sp001411535--2:evalue_avg=4.705e-35:evalue_max=9.41e-35:evalue_min=6.91e-60:evalue_std=6.653874810965413e-35:evalue_sum=9.41e-35:gapopen_avg=1.5:gapopen_max=2.0:gapopen_min=1.0:gapopen_std=0.7071067811865476:gapopen_sum=3.0:gtdb_class_counter=:gtdb_domain_counter=:gtdb_family_counter=:gtdb_genus_counter=:gtdb_order_counter=:gtdb_phylum_counter=:gtdb_species_counter=:heptad_counter=MCP-36H--2:lbd_counter=:length_avg=117.5:length_max=132.0:length_min=103.0:length_std=20.506096654409877:length_sum=235.0:mismatch_avg=22.5:mismatch_max=24.0:mismatch_min=21.0:mismatch_std=2.1213203435596424:mismatch_sum=45.0:name=N1222594:qcovhsp_avg=100.0:qcovhsp_max=100.0:qcovhsp_min=100.0:qcovhsp_std=0.0:qcovhsp_sum=200.0:qend_avg=117.0:qend_max=132.0:qend_min=102.0:qend_std=21.213203435596427:qend_sum=234.0:qstart_avg=1.0:qstart_max=1.0:qstart_min=1.0:qstart_std=0.0:qstart_sum=2.0:ref_name_counter=RS_GCF_001424425.1_protein.faa_NZ_LMPT01000006.1_87@PF00015_full_PFAM.59.253--1||RS_GCF_014207955.1_protein.faa_NZ_JACHLK010000002.1_597@PF00015_full_PFAM.314.498--1:scovhsp_avg=61.45:scovhsp_max=67.5:scovhsp_min=55.4:scovhsp_std=8.555992052357226:scovhsp_sum=122.9:send_avg=151.5:send_max=163.0:send_min=140.0:send_std=16.263455967290593:send_sum=303.0:sstart_avg=36.0:sstart_max=62.0:sstart_min=10.0:sstart_std=36.76955262170047:sstart_sum=72.0],(((803073c9-95ce-4580-abb7-006251f57aec_1@MCPsignal.56.151:5e-09[&&NHX:Sample=rhiztom3:Type=capture:besthit=89.5:bitscore=145.0:capture_class=c__Gammaproteobacteria:capture_domain=d__Bacteria:capture_family=f__Burkholderiaceae:capture_genus=g__Acidovorax:capture_order=o__Burkholderiales:capture_phylum=p__Proteobacteria:capture_species=s__Acidovorax sp001411535:evalue=2.5e-45:gapopen=0.0:heptad=MCP-36H:length=95.0:mismatch=10.0:qcovhsp=100.0:qend=95.0:qstart=1.0:ref_name=RS_GCF_014207955.1_protein.faa_NZ_JACHLK010000002.1_597@PF00015_full_PFAM.314.498:scovhsp=51.6:send=163.0:sstart=69.0],2473e631-c786-55ea-8636-df959f31a113_6@MCPsignal.271.356:5e-09[&&NHX:Sample=rhiztom3:Type=capture:capture_class=c__Gammaproteobacteria:capture_domain=d__Bacteria:capture_family=f__Burkholderiaceae:capture_genus=g__Acidovorax:capture_order=o__Burkholderiales:capture_phylum=p__Proteobacteria:capture_species=s__Acidovorax kalamii:heptad=MCP-36H])0:5e-09[&&NHX:Sample_counter=rhiztom3--2:Type_counter=capture--2:besthit_avg=89.5:besthit_max=89.5:besthit_min=89.5:besthit_std=0:besthit_sum=89.5:bitscore_avg=145.0:bitscore_max=145.0:bitscore_min=145.0:bitscore_std=0:bitscore_sum=145.0:capture_class_counter=c__Gammaproteobacteria--2:capture_domain_counter=d__Bacteria--2:capture_family_counter=f__Burkholderiaceae--2:capture_genus_counter=g__Acidovorax--2:capture_order_counter=o__Burkholderiales--2:capture_phylum_counter=p__Proteobacteria--2:capture_species_counter=s__Acidovorax kalamii--1||s__Acidovorax sp001411535--1:evalue_avg=2.5e-45:evalue_max=2.5e-45:evalue_min=2.5e-45:evalue_std=0:evalue_sum=2.5e-45:gapopen_avg=0.0:gapopen_max=0.0:gapopen_min=0.0:gapopen_std=0:gapopen_sum=0.0:gtdb_class_counter=:gtdb_domain_counter=:gtdb_family_counter=:gtdb_genus_counter=:gtdb_order_counter=:gtdb_phylum_counter=:gtdb_species_counter=:heptad_counter=MCP-36H--2:lbd_counter=:length_avg=95.0:length_max=95.0:length_min=95.0:length_std=0:length_sum=95.0:mismatch_avg=10.0:mismatch_max=10.0:mismatch_min=10.0:mismatch_std=0:mismatch_sum=10.0:name=N1222597:qcovhsp_avg=100.0:qcovhsp_max=100.0:qcovhsp_min=100.0:qcovhsp_std=0:qcovhsp_sum=100.0:qend_avg=95.0:qend_max=95.0:qend_min=95.0:qend_std=0:qend_sum=95.0:qstart_avg=1.0:qstart_max=1.0:qstart_min=1.0:qstart_std=0:qstart_sum=1.0:ref_name_counter=RS_GCF_014207955.1_protein.faa_NZ_JACHLK010000002.1_597@PF00015_full_PFAM.314.498--1:scovhsp_avg=51.6:scovhsp_max=51.6:scovhsp_min=51.6:scovhsp_std=0:scovhsp_sum=51.6:send_avg=163.0:send_max=163.0:send_min=163.0:send_std=0:send_sum=163.0:sstart_avg=69.0:sstart_max=69.0:sstart_min=69.0:sstart_std=0:sstart_sum=69.0],((0c2519ac-5e55-411b-a4f3-b9661ddcb516_3@MCPsignal.21.108:0.0161802[&&NHX:Sample=rhiztom1:Type=capture:capture_class=c__Gammaproteobacteria:capture_domain=d__Bacteria:capture_family=f__Burkholderiaceae:capture_genus=g__Acidovorax:capture_order=o__Burkholderiales:capture_phylum=p__Proteobacteria:capture_species=s__Acidovorax kalamii:heptad=MCP-36H],da896b1f-392f-4665-8ced-e66f1b3bea79_3@MCPsignal.22.124:5e-09[&&NHX:Sample=rhiztom3:Type=capture:besthit=88.3:bitscore=149.0:capture_class=c__Gammaproteobacteria:capture_domain=d__Bacteria:capture_family=f__Pseudomonadaceae:capture_genus=g__Pseudomonas_E:capture_order=o__Pseudomonadales:capture_phylum=p__Proteobacteria:capture_species=s__Pseudomonas_E nabeulensis:evalue=1.43e-46:gapopen=1.0:heptad=MCP-36H:length=103.0:mismatch=11.0:qcovhsp=100.0:qend=102.0:qstart=1.0:ref_name=RS_GCF_014207955.1_protein.faa_NZ_JACHLK010000002.1_597@PF00015_full_PFAM.314.498:scovhsp=56.0:send=163.0:sstart=61.0])0.893:0.0319219[&&NHX:Sample_counter=rhiztom1--1||rhiztom3--1:Type_counter=capture--2:besthit_avg=88.3:besthit_max=88.3:besthit_min=88.3:besthit_std=0:besthit_sum=88.3:bitscore_avg=149.0:bitscore_max=149.0:bitscore_min=149.0:bitscore_std=0:bitscore_sum=149.0:capture_class_counter=c__Gammaproteobacteria--2:capture_domain_counter=d__Bacteria--2:capture_family_counter=f__Burkholderiaceae--1||f__Pseudomonadaceae--1:capture_genus_counter=g__Acidovorax--1||g__Pseudomonas_E--1:capture_order_counter=o__Burkholderiales--1||o__Pseudomonadales--1:capture_phylum_counter=p__Proteobacteria--2:capture_species_counter=s__Acidovorax kalamii--1||s__Pseudomonas_E nabeulensis--1:evalue_avg=1.43e-46:evalue_max=1.43e-46:evalue_min=1.43e-46:evalue_std=0:evalue_sum=1.43e-46:gapopen_avg=1.0:gapopen_max=1.0:gapopen_min=1.0:gapopen_std=0:gapopen_sum=1.0:gtdb_class_counter=:gtdb_domain_counter=:gtdb_family_counter=:gtdb_genus_counter=:gtdb_order_counter=:gtdb_phylum_counter=:gtdb_species_counter=:heptad_counter=MCP-36H--2:lbd_counter=:length_avg=103.0:length_max=103.0:length_min=103.0:length_std=0:length_sum=103.0:mismatch_avg=11.0:mismatch_max=11.0:mismatch_min=11.0:mismatch_std=0:mismatch_sum=11.0:name=N1222600:qcovhsp_avg=100.0:qcovhsp_max=100.0:qcovhsp_min=100.0:qcovhsp_std=0:qcovhsp_sum=100.0:qend_avg=102.0:qend_max=102.0:qend_min=102.0:qend_std=0:qend_sum=102.0:qstart_avg=1.0:qstart_max=1.0:qstart_min=1.0:qstart_std=0:qstart_sum=1.0:ref_name_counter=RS_GCF_014207955.1_protein.faa_NZ_JACHLK010000002.1_597@PF00015_full_PFAM.314.498--1:scovhsp_avg=56.0:scovhsp_max=56.0:scovhsp_min=56.0:scovhsp_std=0:scovhsp_sum=56.0:send_avg=163.0:send_max=163.0:send_min=163.0:send_std=0:send_sum=163.0:sstart_avg=61.0:sstart_max=61.0:sstart_min=61.0:sstart_std=0:sstart_sum=61.0],318c3bae-9573-5d4a-91d4-1235141a299a_2@MCPsignal.426.521:5e-09[&&NHX:Sample=rhizpot1:Type=capture:besthit=90.5:bitscore=144.0:capture_class=c__Gammaproteobacteria:capture_domain=d__Bacteria:capture_family=f__Ketobacteraceae:capture_genus=g__Ketobacter:capture_order=o__Pseudomonadales:capture_phylum=p__Proteobacteria:capture_species=s__Ketobacter sp002708905:evalue=5.04e-45:gapopen=0.0:heptad=MCP-36H:length=95.0:mismatch=9.0:qcovhsp=100.0:qend=95.0:qstart=1.0:ref_name=RS_GCF_014207955.1_protein.faa_NZ_JACHLK010000002.1_597@PF00015_full_PFAM.314.498:scovhsp=51.6:send=163.0:sstart=69.0])0.896:0.0105016[&&NHX:Sample_counter=rhizpot1--1||rhiztom1--1||rhiztom3--1:Type_counter=capture--3:besthit_avg=89.4:besthit_max=90.5:besthit_min=88.3:besthit_std=1.5556349186104066:besthit_sum=178.8:bitscore_avg=146.5:bitscore_max=149.0:bitscore_min=144.0:bitscore_std=3.5355339059327378:bitscore_sum=293.0:capture_class_counter=c__Gammaproteobacteria--3:capture_domain_counter=d__Bacteria--3:capture_family_counter=f__Burkholderiaceae--1||f__Ketobacteraceae--1||f__Pseudomonadaceae--1:capture_genus_counter=g__Acidovorax--1||g__Ketobacter--1||g__Pseudomonas_E--1:capture_order_counter=o__Burkholderiales--1||o__Pseudomonadales--2:capture_phylum_counter=p__Proteobacteria--3:capture_species_counter=s__Acidovorax kalamii--1||s__Ketobacter sp002708905--1||s__Pseudomonas_E nabeulensis--1:evalue_avg=2.5915e-45:evalue_max=5.04e-45:evalue_min=1.43e-46:evalue_std=3.4627019074705234e-45:evalue_sum=5.183e-45:gapopen_avg=0.5:gapopen_max=1.0:gapopen_min=0.0:gapopen_std=0.7071067811865476:gapopen_sum=1.0:gtdb_class_counter=:gtdb_domain_counter=:gtdb_family_counter=:gtdb_genus_counter=:gtdb_order_counter=:gtdb_phylum_counter=:gtdb_species_counter=:heptad_counter=MCP-36H--3:lbd_counter=:length_avg=99.0:length_max=103.0:length_min=95.0:length_std=5.656854249492381:length_sum=198.0:mismatch_avg=10.0:mismatch_max=11.0:mismatch_min=9.0:mismatch_std=1.4142135623730951:mismatch_sum=20.0:name=N1222602:qcovhsp_avg=100.0:qcovhsp_max=100.0:qcovhsp_min=100.0:qcovhsp_std=0.0:qcovhsp_sum=200.0:qend_avg=98.5:qend_max=102.0:qend_min=95.0:qend_std=4.949747468305833:qend_sum=197.0:qstart_avg=1.0:qstart_max=1.0:qstart_min=1.0:qstart_std=0.0:qstart_sum=2.0:ref_name_counter=RS_GCF_014207955.1_protein.faa_NZ_JACHLK010000002.1_597@PF00015_full_PFAM.314.498--2:scovhsp_avg=53.8:scovhsp_max=56.0:scovhsp_min=51.6:scovhsp_std=3.111269837220808:scovhsp_sum=107.6:send_avg=163.0:send_max=163.0:send_min=163.0:send_std=0.0:send_sum=326.0:sstart_avg=65.0:sstart_max=69.0:sstart_min=61.0:sstart_std=5.656854249492381:sstart_sum=130.0])0:6e-09[&&NHX:Sample_counter=rhizpot1--1||rhiztom1--1||rhiztom3--3:Type_counter=capture--5:besthit_avg=89.43333333333334:besthit_max=90.5:besthit_min=88.3:besthit_std=1.1015141094572218:besthit_sum=268.3:bitscore_avg=146.0:bitscore_max=149.0:bitscore_min=144.0:bitscore_std=2.6457513110645907:bitscore_sum=438.0:capture_class_counter=c__Gammaproteobacteria--5:capture_domain_counter=d__Bacteria--5:capture_family_counter=f__Burkholderiaceae--3||f__Ketobacteraceae--1||f__Pseudomonadaceae--1:capture_genus_counter=g__Acidovorax--3||g__Ketobacter--1||g__Pseudomonas_E--1:capture_order_counter=o__Burkholderiales--3||o__Pseudomonadales--2:capture_phylum_counter=p__Proteobacteria--5:capture_species_counter=s__Acidovorax kalamii--2||s__Acidovorax sp001411535--1||s__Ketobacter sp002708905--1||s__Pseudomonas_E nabeulensis--1:evalue_avg=2.561e-45:evalue_max=5.04e-45:evalue_min=1.43e-46:evalue_std=2.4490698234227624e-45:evalue_sum=7.683e-45:gapopen_avg=0.3333333333333333:gapopen_max=1.0:gapopen_min=0.0:gapopen_std=0.5773502691896258:gapopen_sum=1.0:gtdb_class_counter=:gtdb_domain_counter=:gtdb_family_counter=:gtdb_genus_counter=:gtdb_order_counter=:gtdb_phylum_counter=:gtdb_species_counter=:heptad_counter=MCP-36H--5:lbd_counter=:length_avg=97.66666666666667:length_max=103.0:length_min=95.0:length_std=4.618802153517006:length_sum=293.0:mismatch_avg=10.0:mismatch_max=11.0:mismatch_min=9.0:mismatch_std=1.0:mismatch_sum=30.0:name=N1222603:qcovhsp_avg=100.0:qcovhsp_max=100.0:qcovhsp_min=100.0:qcovhsp_std=0.0:qcovhsp_sum=300.0:qend_avg=97.33333333333333:qend_max=102.0:qend_min=95.0:qend_std=4.041451884327381:qend_sum=292.0:qstart_avg=1.0:qstart_max=1.0:qstart_min=1.0:qstart_std=0.0:qstart_sum=3.0:ref_name_counter=RS_GCF_014207955.1_protein.faa_NZ_JACHLK010000002.1_597@PF00015_full_PFAM.314.498--3:scovhsp_avg=53.06666666666666:scovhsp_max=56.0:scovhsp_min=51.6:scovhsp_std=2.5403411844343524:scovhsp_sum=159.2:send_avg=163.0:send_max=163.0:send_min=163.0:send_std=0.0:send_sum=489.0:sstart_avg=66.33333333333333:sstart_max=69.0:sstart_min=61.0:sstart_std=4.618802153517006:sstart_sum=199.0],7f96ad13-d6cb-4ddf-95b6-52244d7ab65f_6@MCPsignal.58.147:0.0079517[&&NHX:Sample=rhiztom3:Type=capture:capture_class=c__Gammaproteobacteria:capture_domain=d__Bacteria:capture_family=f__Enterobacteriaceae:capture_genus=g__Kosakonia:capture_order=o__Enterobacterales:capture_phylum=p__Proteobacteria:capture_species=s__Kosakonia sp000410515:heptad=MCP-36H])0.103:0.010502[&&NHX:Sample_counter=rhizpot1--1||rhiztom1--1||rhiztom3--4:Type_counter=capture--6:besthit_avg=89.43333333333334:besthit_max=90.5:besthit_min=88.3:besthit_std=1.1015141094572218:besthit_sum=268.3:bitscore_avg=146.0:bitscore_max=149.0:bitscore_min=144.0:bitscore_std=2.6457513110645907:bitscore_sum=438.0:capture_class_counter=c__Gammaproteobacteria--6:capture_domain_counter=d__Bacteria--6:capture_family_counter=f__Burkholderiaceae--3||f__Enterobacteriaceae--1||f__Ketobacteraceae--1||f__Pseudomonadaceae--1:capture_genus_counter=g__Acidovorax--3||g__Ketobacter--1||g__Kosakonia--1||g__Pseudomonas_E--1:capture_order_counter=o__Burkholderiales--3||o__Enterobacterales--1||o__Pseudomonadales--2:capture_phylum_counter=p__Proteobacteria--6:capture_species_counter=s__Acidovorax kalamii--2||s__Acidovorax sp001411535--1||s__Ketobacter sp002708905--1||s__Kosakonia sp000410515--1||s__Pseudomonas_E nabeulensis--1:evalue_avg=2.561e-45:evalue_max=5.04e-45:evalue_min=1.43e-46:evalue_std=2.4490698234227624e-45:evalue_sum=7.683e-45:gapopen_avg=0.3333333333333333:gapopen_max=1.0:gapopen_min=0.0:gapopen_std=0.5773502691896258:gapopen_sum=1.0:gtdb_class_counter=:gtdb_domain_counter=:gtdb_family_counter=:gtdb_genus_counter=:gtdb_order_counter=:gtdb_phylum_counter=:gtdb_species_counter=:heptad_counter=MCP-36H--6:lbd_counter=:length_avg=97.66666666666667:length_max=103.0:length_min=95.0:length_std=4.618802153517006:length_sum=293.0:mismatch_avg=10.0:mismatch_max=11.0:mismatch_min=9.0:mismatch_std=1.0:mismatch_sum=30.0:name=N1222605:qcovhsp_avg=100.0:qcovhsp_max=100.0:qcovhsp_min=100.0:qcovhsp_std=0.0:qcovhsp_sum=300.0:qend_avg=97.33333333333333:qend_max=102.0:qend_min=95.0:qend_std=4.041451884327381:qend_sum=292.0:qstart_avg=1.0:qstart_max=1.0:qstart_min=1.0:qstart_std=0.0:qstart_sum=3.0:ref_name_counter=RS_GCF_014207955.1_protein.faa_NZ_JACHLK010000002.1_597@PF00015_full_PFAM.314.498--3:scovhsp_avg=53.06666666666666:scovhsp_max=56.0:scovhsp_min=51.6:scovhsp_std=2.5403411844343524:scovhsp_sum=159.2:send_avg=163.0:send_max=163.0:send_min=163.0:send_std=0.0:send_sum=489.0:sstart_avg=66.33333333333333:sstart_max=69.0:sstart_min=61.0:sstart_std=4.618802153517006:sstart_sum=199.0])0.749:0.014099[&&NHX:Sample_counter=rhizpot1--2||rhiztom1--2||rhiztom3--4:Type_counter=capture--8:besthit_avg=85.28:besthit_max=90.5:besthit_min=74.8:besthit_std=6.479351819433794:besthit_sum=426.40000000000003:bitscore_avg=148.2:bitscore_max=184.0:bitscore_min=119.0:bitscore_std=23.252956801232827:bitscore_sum=741.0:capture_class_counter=c__Gammaproteobacteria--8:capture_domain_counter=d__Bacteria--8:capture_family_counter=f__Burkholderiaceae--5||f__Enterobacteriaceae--1||f__Ketobacteraceae--1||f__Pseudomonadaceae--1:capture_genus_counter=g__Acidovorax--5||g__Ketobacter--1||g__Kosakonia--1||g__Pseudomonas_E--1:capture_order_counter=o__Burkholderiales--5||o__Enterobacterales--1||o__Pseudomonadales--2:capture_phylum_counter=p__Proteobacteria--8:capture_species_counter=s__Acidovorax kalamii--2||s__Acidovorax sp001411535--3||s__Ketobacter sp002708905--1||s__Kosakonia sp000410515--1||s__Pseudomonas_E nabeulensis--1:evalue_avg=1.88200000015366e-35:evalue_max=9.41e-35:evalue_min=6.91e-60:evalue_std=4.208279933568706e-35:evalue_sum=9.4100000007683e-35:gapopen_avg=0.8:gapopen_max=2.0:gapopen_min=0.0:gapopen_std=0.8366600265340756:gapopen_sum=4.0:gtdb_class_counter=:gtdb_domain_counter=:gtdb_family_counter=:gtdb_genus_counter=:gtdb_order_counter=:gtdb_phylum_counter=:gtdb_species_counter=:heptad_counter=MCP-36H--8:lbd_counter=:length_avg=105.6:length_max=132.0:length_min=95.0:length_std=15.290519938837921:length_sum=528.0:mismatch_avg=15.0:mismatch_max=24.0:mismatch_min=9.0:mismatch_std=6.96419413859206:mismatch_sum=75.0:name=N1222606:qcovhsp_avg=100.0:qcovhsp_max=100.0:qcovhsp_min=100.0:qcovhsp_std=0.0:qcovhsp_sum=500.0:qend_avg=105.2:qend_max=132.0:qend_min=95.0:qend_std=15.385057685949702:qend_sum=526.0:qstart_avg=1.0:qstart_max=1.0:qstart_min=1.0:qstart_std=0.0:qstart_sum=5.0:ref_name_counter=RS_GCF_001424425.1_protein.faa_NZ_LMPT01000006.1_87@PF00015_full_PFAM.59.253--1||RS_GCF_014207955.1_protein.faa_NZ_JACHLK010000002.1_597@PF00015_full_PFAM.314.498--4:scovhsp_avg=56.419999999999995:scovhsp_max=67.5:scovhsp_min=51.6:scovhsp_std=6.527786761223132:scovhsp_sum=282.09999999999997:send_avg=158.4:send_max=163.0:send_min=140.0:send_std=10.285912696499032:send_sum=792.0:sstart_avg=54.2:sstart_max=69.0:sstart_min=10.0:sstart_std=24.99399927982715:sstart_sum=271.0],((26c9f462-ac7a-4f07-9b86-7ae7748dce03_4@MCPsignal.214.354:5e-09[&&NHX:Sample=rhiztom3:Type=capture:besthit=93.6:bitscore=222.0:capture_class=c__Gammaproteobacteria:capture_domain=d__Bacteria:capture_family=f__Burkholderiaceae:capture_genus=g__Acidovorax:capture_order=o__Burkholderiales:capture_phylum=p__Proteobacteria:capture_species=s__Acidovorax sp001411535:evalue=8.39e-75:gapopen=0.0:heptad=MCP-36H:length=140.0:mismatch=9.0:qcovhsp=100.0:qend=140.0:qstart=1.0:ref_name=RS_GCF_001424425.1_protein.faa_NZ_LMPT01000006.1_87@PF00015_full_PFAM.59.253:scovhsp=72.2:send=149.0:sstart=10.0],1d1b8f40-1aa3-44dd-b46b-fe20379316c4_4@MCPsignal.248.349:5e-09[&&NHX:Sample=rhiztom2:Type=capture:besthit=92.1:bitscore=160.0:capture_class=c__Gammaproteobacteria:capture_domain=d__Bacteria:capture_family=f__Burkholderiaceae:capture_genus=g__Acidovorax:capture_order=o__Burkholderiales:capture_phylum=p__Proteobacteria:capture_species=s__Acidovorax sp001411535:evalue=3.83e-51:gapopen=0.0:heptad=MCP-36H:length=101.0:mismatch=8.0:qcovhsp=100.0:qend=101.0:qstart=1.0:ref_name=RS_GCF_014207955.1_protein.faa_NZ_JACHLK010000002.1_597@PF00015_full_PFAM.314.498:scovhsp=54.9:send=162.0:sstart=62.0])0.873:0.0146221[&&NHX:Sample_counter=rhiztom2--1||rhiztom3--1:Type_counter=capture--2:besthit_avg=92.85:besthit_max=93.6:besthit_min=92.1:besthit_std=1.0606601717798212:besthit_sum=185.7:bitscore_avg=191.0:bitscore_max=222.0:bitscore_min=160.0:bitscore_std=43.840620433565945:bitscore_sum=382.0:capture_class_counter=c__Gammaproteobacteria--2:capture_domain_counter=d__Bacteria--2:capture_family_counter=f__Burkholderiaceae--2:capture_genus_counter=g__Acidovorax--2:capture_order_counter=o__Burkholderiales--2:capture_phylum_counter=p__Proteobacteria--2:capture_species_counter=s__Acidovorax sp001411535--2:evalue_avg=1.915e-51:evalue_max=3.83e-51:evalue_min=8.39e-75:evalue_std=2.7082189719444766e-51:evalue_sum=3.83e-51:gapopen_avg=0.0:gapopen_max=0.0:gapopen_min=0.0:gapopen_std=0.0:gapopen_sum=0.0:gtdb_class_counter=:gtdb_domain_counter=:gtdb_family_counter=:gtdb_genus_counter=:gtdb_order_counter=:gtdb_phylum_counter=:gtdb_species_counter=:heptad_counter=MCP-36H--2:lbd_counter=:length_avg=120.5:length_max=140.0:length_min=101.0:length_std=27.577164466275352:length_sum=241.0:mismatch_avg=8.5:mismatch_max=9.0:mismatch_min=8.0:mismatch_std=0.7071067811865476:mismatch_sum=17.0:name=N1222609:qcovhsp_avg=100.0:qcovhsp_max=100.0:qcovhsp_min=100.0:qcovhsp_std=0.0:qcovhsp_sum=200.0:qend_avg=120.5:qend_max=140.0:qend_min=101.0:qend_std=27.577164466275352:qend_sum=241.0:qstart_avg=1.0:qstart_max=1.0:qstart_min=1.0:qstart_std=0.0:qstart_sum=2.0:ref_name_counter=RS_GCF_001424425.1_protein.faa_NZ_LMPT01000006.1_87@PF00015_full_PFAM.59.253--1||RS_GCF_014207955.1_protein.faa_NZ_JACHLK010000002.1_597@PF00015_full_PFAM.314.498--1:scovhsp_avg=63.55:scovhsp_max=72.2:scovhsp_min=54.9:scovhsp_std=12.232947314527276:scovhsp_sum=127.1:send_avg=155.5:send_max=162.0:send_min=149.0:send_std=9.192388155425117:send_sum=311.0:sstart_avg=36.0:sstart_max=62.0:sstart_min=10.0:sstart_std=36.76955262170047:sstart_sum=72.0],((8c1722be-58c2-4597-b87f-8132c2fbb21c_1@MCPsignal.196.289:0.0156909[&&NHX:Sample=rhiztom3:Type=capture:besthit=85.9:bitscore=136.0:capture_class=c__Gammaproteobacteria:capture_domain=d__Bacteria:capture_family=f__Enterobacteriaceae:capture_genus=g__Kosakonia:capture_order=o__Enterobacterales:capture_phylum=p__Proteobacteria:capture_species=s__Kosakonia pseudosacchari:evalue=1.01e-41:gapopen=0.0:heptad=MCP-36H:length=92.0:mismatch=13.0:qcovhsp=98.9:qend=93.0:qstart=2.0:ref_name=RS_GCF_014207955.1_protein.faa_NZ_JACHLK010000002.1_597@PF00015_full_PFAM.314.498:scovhsp=50.0:send=163.0:sstart=72.0],((c55dcf8d-9780-4010-94a3-802afbbe2180_6@MCPsignal.404.463:0.407372[&&NHX:Sample=rhizpot3:Type=capture:besthit=76.7:bitscore=77.0:capture_class=c__Alphaproteobacteria:capture_domain=d__Bacteria:capture_family=f__Rhizobiaceae:capture_genus=g__Neorhizobium:capture_order=o__Rhizobiales:capture_phylum=p__Proteobacteria:capture_species=s__Neorhizobium sp001005825:evalue=4.07e-20:gapopen=1.0:heptad=MCP-36H:length=60.0:mismatch=12.0:qcovhsp=98.3:qend=59.0:qstart=2.0:ref_name=GB_GCA_018780185.1_protein.faa_JADMJX010000212.1_1@PF00015_full_PFAM.317.404:scovhsp=69.0:send=77.0:sstart=18.0],((bb53044e-2510-5324-ac3d-b9b9e1b8d520_6@MCPsignal.224.367:0.365447[&&NHX:Sample=rhiztom3:Type=capture:besthit=63.0:bitscore=123.0:capture_class=c__Gammaproteobacteria:capture_domain=d__Bacteria:capture_family=f__Marinomonadaceae:capture_genus=g__Marinomonas:capture_order=o__Pseudomonadales:capture_phylum=p__Proteobacteria:capture_species=s__Marinomonas arctica:evalue=6.81e-36:gapopen=1.0:heptad=MCP-36H:length=138.0:mismatch=50.0:qcovhsp=95.8:qend=140.0:qstart=4.0:ref_name=RS_GCF_014207955.1_protein.faa_NZ_JACHLK010000002.1_597@PF00015_full_PFAM.314.498:scovhsp=75.0:send=154.0:sstart=17.0],(61fbcf34-41b6-43e4-96b6-95387dd2fe42_2@MCPsignal.64.158:5e-09[&&NHX:Sample=rhiztom3:Type=capture:besthit=96.8:bitscore=159.0:capture_class=c__Gammaproteobacteria:capture_domain=d__Bacteria:capture_family=f__Ketobacteraceae:capture_genus=g__Ketobacter:capture_order=o__Pseudomonadales:capture_phylum=p__Proteobacteria:capture_species=s__Ketobacter sp002708905:evalue=1.17e-50:gapopen=0.0:heptad=MCP-36H:length=94.0:mismatch=3.0:qcovhsp=100.0:qend=94.0:qstart=1.0:ref_name=RS_GCF_014207955.1_protein.faa_NZ_JACHLK010000002.1_597@PF00015_full_PFAM.314.498:scovhsp=51.1:send=163.0:sstart=70.0],8126297e-87e8-4cc1-b550-1bfd9a936103_1@MCPsignal.243.334:0.115985[&&NHX:Sample=rhiztom3:Type=capture:capture_class=c__Gammaproteobacteria:capture_domain=d__Bacteria:capture_family=f__Burkholderiaceae:capture_genus=g__Acidovorax:capture_order=o__Burkholderiales:capture_phylum=p__Proteobacteria:capture_species=s__Acidovorax sp001411535:heptad=MCP-36H])0:5e-09[&&NHX:Sample_counter=rhiztom3--2:Type_counter=capture--2:besthit_avg=96.8:besthit_max=96.8:besthit_min=96.8:besthit_std=0:besthit_sum=96.8:bitscore_avg=159.0:bitscore_max=159.0:bitscore_min=159.0:bitscore_std=0:bitscore_sum=159.0:capture_class_counter=c__Gammaproteobacteria--2:capture_domain_counter=d__Bacteria--2:capture_family_counter=f__Burkholderiaceae--1||f__Ketobacteraceae--1:capture_genus_counter=g__Acidovorax--1||g__Ketobacter--1:capture_order_counter=o__Burkholderiales--1||o__Pseudomonadales--1:capture_phylum_counter=p__Proteobacteria--2:capture_species_counter=s__Acidovorax sp001411535--1||s__Ketobacter sp002708905--1:evalue_avg=1.17e-50:evalue_max=1.17e-50:evalue_min=1.17e-50:evalue_std=0:evalue_sum=1.17e-50:gapopen_avg=0.0:gapopen_max=0.0:gapopen_min=0.0:gapopen_std=0:gapopen_sum=0.0:gtdb_class_counter=:gtdb_domain_counter=:gtdb_family_counter=:gtdb_genus_counter=:gtdb_order_counter=:gtdb_phylum_counter=:gtdb_species_counter=:heptad_counter=MCP-36H--2:lbd_counter=:length_avg=94.0:length_max=94.0:length_min=94.0:length_std=0:length_sum=94.0:mismatch_avg=3.0:mismatch_max=3.0:mismatch_min=3.0:mismatch_std=0:mismatch_sum=3.0:name=N1222615:qcovhsp_avg=100.0:qcovhsp_max=100.0:qcovhsp_min=100.0:qcovhsp_std=0:qcovhsp_sum=100.0:qend_avg=94.0:qend_max=94.0:qend_min=94.0:qend_std=0:qend_sum=94.0:qstart_avg=1.0:qstart_max=1.0:qstart_min=1.0:qstart_std=0:qstart_sum=1.0:ref_name_counter=RS_GCF_014207955.1_protein.faa_NZ_JACHLK010000002.1_597@PF00015_full_PFAM.314.498--1:scovhsp_avg=51.1:scovhsp_max=51.1:scovhsp_min=51.1:scovhsp_std=0:scovhsp_sum=51.1:send_avg=163.0:send_max=163.0:send_min=163.0:send_std=0:send_sum=163.0:sstart_avg=70.0:sstart_max=70.0:sstart_min=70.0:sstart_std=0:sstart_sum=70.0])0.775:0.0224531[&&NHX:Sample_counter=rhiztom3--3:Type_counter=capture--3:besthit_avg=79.9:besthit_max=96.8:besthit_min=63.0:besthit_std=23.900209204105305:besthit_sum=159.8:bitscore_avg=141.0:bitscore_max=159.0:bitscore_min=123.0:bitscore_std=25.45584412271571:bitscore_sum=282.0:capture_class_counter=c__Gammaproteobacteria--3:capture_domain_counter=d__Bacteria--3:capture_family_counter=f__Burkholderiaceae--1||f__Ketobacteraceae--1||f__Marinomonadaceae--1:capture_genus_counter=g__Acidovorax--1||g__Ketobacter--1||g__Marinomonas--1:capture_order_counter=o__Burkholderiales--1||o__Pseudomonadales--2:capture_phylum_counter=p__Proteobacteria--3:capture_species_counter=s__Acidovorax sp001411535--1||s__Ketobacter sp002708905--1||s__Marinomonas arctica--1:evalue_avg=3.405000000000006e-36:evalue_max=6.81e-36:evalue_min=1.17e-50:evalue_std=4.81539717988038e-36:evalue_sum=6.810000000000012e-36:gapopen_avg=0.5:gapopen_max=1.0:gapopen_min=0.0:gapopen_std=0.7071067811865476:gapopen_sum=1.0:gtdb_class_counter=:gtdb_domain_counter=:gtdb_family_counter=:gtdb_genus_counter=:gtdb_order_counter=:gtdb_phylum_counter=:gtdb_species_counter=:heptad_counter=MCP-36H--3:lbd_counter=:length_avg=116.0:length_max=138.0:length_min=94.0:length_std=31.11269837220809:length_sum=232.0:mismatch_avg=26.5:mismatch_max=50.0:mismatch_min=3.0:mismatch_std=33.23401871576773:mismatch_sum=53.0:name=N1222616:qcovhsp_avg=97.9:qcovhsp_max=100.0:qcovhsp_min=95.8:qcovhsp_std=2.9698484809835013:qcovhsp_sum=195.8:qend_avg=117.0:qend_max=140.0:qend_min=94.0:qend_std=32.526911934581186:qend_sum=234.0:qstart_avg=2.5:qstart_max=4.0:qstart_min=1.0:qstart_std=2.1213203435596424:qstart_sum=5.0:ref_name_counter=RS_GCF_014207955.1_protein.faa_NZ_JACHLK010000002.1_597@PF00015_full_PFAM.314.498--2:scovhsp_avg=63.05:scovhsp_max=75.0:scovhsp_min=51.1:scovhsp_std=16.899852070358484:scovhsp_sum=126.1:send_avg=158.5:send_max=163.0:send_min=154.0:send_std=6.363961030678928:send_sum=317.0:sstart_avg=43.5:sstart_max=70.0:sstart_min=17.0:sstart_std=37.476659402887016:sstart_sum=87.0],((982c388c-bc1d-4959-9ecf-98ae5f3379b4_1@MCPsignal.448.540:5e-09[&&NHX:Sample=rhiztom2:Type=capture:besthit=62.0:bitscore=70.1:capture_class=c__Gammaproteobacteria:capture_domain=d__Bacteria:capture_family=f__Ketobacteraceae:capture_genus=g__Ketobacter:capture_order=o__Pseudomonadales:capture_phylum=p__Proteobacteria:capture_species=s__Ketobacter sp002708905:evalue=6.55e-16:gapopen=0.0:heptad=MCP-36H:length=92.0:mismatch=35.0:qcovhsp=100.0:qend=92.0:qstart=1.0:ref_name=RS_GCF_001714725.1_protein.faa_NZ_CP016447.1_2925@PF00015_full_PFAM.328.506:scovhsp=51.7:send=161.0:sstart=70.0],e728c995-d8de-5597-8100-6ac8bc416af7_3@MCPsignal.74.229:0.111184[&&NHX:Sample=rhiztom3:Type=capture:besthit=78.2:bitscore=187.0:capture_class=c__Synergistia:capture_domain=d__Bacteria:capture_family=f__Dethiosulfovibrionaceae:capture_genus=g__Dethiosulfovibrio:capture_order=o__Synergistales:capture_phylum=p__Synergistota:capture_species=s__Dethiosulfovibrio peptidovorans:evalue=5.32e-61:gapopen=2.0:heptad=MCP-36H:length=156.0:mismatch=32.0:qcovhsp=100.0:qend=155.0:qstart=1.0:ref_name=RS_GCF_014207955.1_protein.faa_NZ_JACHLK010000002.1_597@PF00015_full_PFAM.314.498:scovhsp=84.2:send=163.0:sstart=9.0])0.892:0.0102744[&&NHX:Sample_counter=rhiztom2--1||rhiztom3--1:Type_counter=capture--2:besthit_avg=70.1:besthit_max=78.2:besthit_min=62.0:besthit_std=11.455129855222072:besthit_sum=140.2:bitscore_avg=128.55:bitscore_max=187.0:bitscore_min=70.1:bitscore_std=82.6607827207074:bitscore_sum=257.1:capture_class_counter=c__Gammaproteobacteria--1||c__Synergistia--1:capture_domain_counter=d__Bacteria--2:capture_family_counter=f__Dethiosulfovibrionaceae--1||f__Ketobacteraceae--1:capture_genus_counter=g__Dethiosulfovibrio--1||g__Ketobacter--1:capture_order_counter=o__Pseudomonadales--1||o__Synergistales--1:capture_phylum_counter=p__Proteobacteria--1||p__Synergistota--1:capture_species_counter=s__Dethiosulfovibrio peptidovorans--1||s__Ketobacter sp002708905--1:evalue_avg=3.275e-16:evalue_max=6.55e-16:evalue_min=5.32e-61:evalue_std=4.631549416771886e-16:evalue_sum=6.55e-16:gapopen_avg=1.0:gapopen_max=2.0:gapopen_min=0.0:gapopen_std=1.4142135623730951:gapopen_sum=2.0:gtdb_class_counter=:gtdb_domain_counter=:gtdb_family_counter=:gtdb_genus_counter=:gtdb_order_counter=:gtdb_phylum_counter=:gtdb_species_counter=:heptad_counter=MCP-36H--2:lbd_counter=:length_avg=124.0:length_max=156.0:length_min=92.0:length_std=45.254833995939045:length_sum=248.0:mismatch_avg=33.5:mismatch_max=35.0:mismatch_min=32.0:mismatch_std=2.1213203435596424:mismatch_sum=67.0:name=N1222619:qcovhsp_avg=100.0:qcovhsp_max=100.0:qcovhsp_min=100.0:qcovhsp_std=0.0:qcovhsp_sum=200.0:qend_avg=123.5:qend_max=155.0:qend_min=92.0:qend_std=44.54772721475249:qend_sum=247.0:qstart_avg=1.0:qstart_max=1.0:qstart_min=1.0:qstart_std=0.0:qstart_sum=2.0:ref_name_counter=RS_GCF_001714725.1_protein.faa_NZ_CP016447.1_2925@PF00015_full_PFAM.328.506--1||RS_GCF_014207955.1_protein.faa_NZ_JACHLK010000002.1_597@PF00015_full_PFAM.314.498--1:scovhsp_avg=67.95:scovhsp_max=84.2:scovhsp_min=51.7:scovhsp_std=22.980970388562795:scovhsp_sum=135.9:send_avg=162.0:send_max=163.0:send_min=161.0:send_std=1.4142135623730951:send_sum=324.0:sstart_avg=39.5:sstart_max=70.0:sstart_min=9.0:sstart_std=43.1335136523794:sstart_sum=79.0],(f71707bb-22df-46e5-bded-6dfa895120eb_2@MCPsignal.55.147:0[&&NHX:Sample=rhiztom2:Type=capture:besthit=92.4:bitscore=146.0:capture_class=c__Gammaproteobacteria:capture_domain=d__Bacteria:capture_family=f__Ketobacteraceae:capture_genus=g__Ketobacter:capture_order=o__Pseudomonadales:capture_phylum=p__Proteobacteria:capture_species=s__Ketobacter sp002708905:evalue=7.76e-46:gapopen=0.0:heptad=MCP-36H:length=92.0:mismatch=7.0:qcovhsp=100.0:qend=92.0:qstart=1.0:ref_name=RS_GCF_014207955.1_protein.faa_NZ_JACHLK010000002.1_597@PF00015_full_PFAM.314.498:scovhsp=50.0:send=163.0:sstart=72.0],aff18f53-b5ec-4b76-af5b-cde3546bcdce_2@MCPsignal.103.195:0[&&NHX:Sample=rhiztom3:Type=capture:besthit=92.4:bitscore=146.0:capture_class=c__Gammaproteobacteria:capture_domain=d__Bacteria:capture_family=f__Burkholderiaceae:capture_genus=g__Acidovorax:capture_order=o__Burkholderiales:capture_phylum=p__Proteobacteria:capture_species=s__Acidovorax sp001411535:evalue=7.76e-46:gapopen=0.0:heptad=MCP-36H:length=92.0:mismatch=7.0:qcovhsp=100.0:qend=92.0:qstart=1.0:ref_name=RS_GCF_014207955.1_protein.faa_NZ_JACHLK010000002.1_597@PF00015_full_PFAM.314.498:scovhsp=50.0:send=163.0:sstart=72.0]):5e-09[&&NHX:Sample_counter=rhiztom2--1||rhiztom3--1:Type_counter=capture--2:besthit_avg=92.4:besthit_max=92.4:besthit_min=92.4:besthit_std=0.0:besthit_sum=184.8:bitscore_avg=146.0:bitscore_max=146.0:bitscore_min=146.0:bitscore_std=0.0:bitscore_sum=292.0:capture_class_counter=c__Gammaproteobacteria--2:capture_domain_counter=d__Bacteria--2:capture_family_counter=f__Burkholderiaceae--1||f__Ketobacteraceae--1:capture_genus_counter=g__Acidovorax--1||g__Ketobacter--1:capture_order_counter=o__Burkholderiales--1||o__Pseudomonadales--1:capture_phylum_counter=p__Proteobacteria--2:capture_species_counter=s__Acidovorax sp001411535--1||s__Ketobacter sp002708905--1:evalue_avg=7.76e-46:evalue_max=7.76e-46:evalue_min=7.76e-46:evalue_std=0.0:evalue_sum=1.552e-45:gapopen_avg=0.0:gapopen_max=0.0:gapopen_min=0.0:gapopen_std=0.0:gapopen_sum=0.0:gtdb_class_counter=:gtdb_domain_counter=:gtdb_family_counter=:gtdb_genus_counter=:gtdb_order_counter=:gtdb_phylum_counter=:gtdb_species_counter=:heptad_counter=MCP-36H--2:lbd_counter=:length_avg=92.0:length_max=92.0:length_min=92.0:length_std=0.0:length_sum=184.0:mismatch_avg=7.0:mismatch_max=7.0:mismatch_min=7.0:mismatch_std=0.0:mismatch_sum=14.0:name=N1222622:qcovhsp_avg=100.0:qcovhsp_max=100.0:qcovhsp_min=100.0:qcovhsp_std=0.0:qcovhsp_sum=200.0:qend_avg=92.0:qend_max=92.0:qend_min=92.0:qend_std=0.0:qend_sum=184.0:qstart_avg=1.0:qstart_max=1.0:qstart_min=1.0:qstart_std=0.0:qstart_sum=2.0:ref_name_counter=RS_GCF_014207955.1_protein.faa_NZ_JACHLK010000002.1_597@PF00015_full_PFAM.314.498--2:scovhsp_avg=50.0:scovhsp_max=50.0:scovhsp_min=50.0:scovhsp_std=0.0:scovhsp_sum=100.0:send_avg=163.0:send_max=163.0:send_min=163.0:send_std=0.0:send_sum=326.0:sstart_avg=72.0:sstart_max=72.0:sstart_min=72.0:sstart_std=0.0:sstart_sum=144.0])0:5e-09[&&NHX:Sample_counter=rhiztom2--2||rhiztom3--2:Type_counter=capture--4:besthit_avg=81.25:besthit_max=92.4:besthit_min=62.0:besthit_std=14.474229973761416:besthit_sum=325.0:bitscore_avg=137.275:bitscore_max=187.0:bitscore_min=70.1:bitscore_std=48.77604432505777:bitscore_sum=549.1:capture_class_counter=c__Gammaproteobacteria--3||c__Synergistia--1:capture_domain_counter=d__Bacteria--4:capture_family_counter=f__Burkholderiaceae--1||f__Dethiosulfovibrionaceae--1||f__Ketobacteraceae--2:capture_genus_counter=g__Acidovorax--1||g__Dethiosulfovibrio--1||g__Ketobacter--2:capture_order_counter=o__Burkholderiales--1||o__Pseudomonadales--2||o__Synergistales--1:capture_phylum_counter=p__Proteobacteria--3||p__Synergistota--1:capture_species_counter=s__Acidovorax sp001411535--1||s__Dethiosulfovibrio peptidovorans--1||s__Ketobacter sp002708905--2:evalue_avg=1.6375e-16:evalue_max=6.55e-16:evalue_min=5.32e-61:evalue_std=3.275e-16:evalue_sum=6.55e-16:gapopen_avg=0.5:gapopen_max=2.0:gapopen_min=0.0:gapopen_std=1.0:gapopen_sum=2.0:gtdb_class_counter=:gtdb_domain_counter=:gtdb_family_counter=:gtdb_genus_counter=:gtdb_order_counter=:gtdb_phylum_counter=:gtdb_species_counter=:heptad_counter=MCP-36H--4:lbd_counter=:length_avg=108.0:length_max=156.0:length_min=92.0:length_std=32.0:length_sum=432.0:mismatch_avg=20.25:mismatch_max=35.0:mismatch_min=7.0:mismatch_std=15.348724159790395:mismatch_sum=81.0:name=N1222623:qcovhsp_avg=100.0:qcovhsp_max=100.0:qcovhsp_min=100.0:qcovhsp_std=0.0:qcovhsp_sum=400.0:qend_avg=107.75:qend_max=155.0:qend_min=92.0:qend_std=31.5:qend_sum=431.0:qstart_avg=1.0:qstart_max=1.0:qstart_min=1.0:qstart_std=0.0:qstart_sum=4.0:ref_name_counter=RS_GCF_001714725.1_protein.faa_NZ_CP016447.1_2925@PF00015_full_PFAM.328.506--1||RS_GCF_014207955.1_protein.faa_NZ_JACHLK010000002.1_597@PF00015_full_PFAM.314.498--3:scovhsp_avg=58.975:scovhsp_max=84.2:scovhsp_min=50.0:scovhsp_std=16.835750651515365:scovhsp_sum=235.9:send_avg=162.5:send_max=163.0:send_min=161.0:send_std=1.0:send_sum=650.0:sstart_avg=55.75:sstart_max=72.0:sstart_min=9.0:sstart_std=31.18092365533773:sstart_sum=223.0])0.871:0.0252607[&&NHX:Sample_counter=rhiztom2--2||rhiztom3--5:Type_counter=capture--7:besthit_avg=80.80000000000001:besthit_max=96.8:besthit_min=62.0:besthit_std=15.50586985628346:besthit_sum=484.80000000000007:bitscore_avg=138.51666666666668:bitscore_max=187.0:bitscore_min=70.1:bitscore_std=39.506476262337884:bitscore_sum=831.1:capture_class_counter=c__Gammaproteobacteria--6||c__Synergistia--1:capture_domain_counter=d__Bacteria--7:capture_family_counter=f__Burkholderiaceae--2||f__Dethiosulfovibrionaceae--1||f__Ketobacteraceae--3||f__Marinomonadaceae--1:capture_genus_counter=g__Acidovorax--2||g__Dethiosulfovibrio--1||g__Ketobacter--3||g__Marinomonas--1:capture_order_counter=o__Burkholderiales--2||o__Pseudomonadales--4||o__Synergistales--1:capture_phylum_counter=p__Proteobacteria--6||p__Synergistota--1:capture_species_counter=s__Acidovorax sp001411535--2||s__Dethiosulfovibrio peptidovorans--1||s__Ketobacter sp002708905--3||s__Marinomonas arctica--1:evalue_avg=1.0916666666666667e-16:evalue_max=6.55e-16:evalue_min=5.32e-61:evalue_std=2.674026302538303e-16:evalue_sum=6.55e-16:gapopen_avg=0.5:gapopen_max=2.0:gapopen_min=0.0:gapopen_std=0.8366600265340756:gapopen_sum=3.0:gtdb_class_counter=:gtdb_domain_counter=:gtdb_family_counter=:gtdb_genus_counter=:gtdb_order_counter=:gtdb_phylum_counter=:gtdb_species_counter=:heptad_counter=MCP-36H--7:lbd_counter=:length_avg=110.66666666666667:length_max=156.0:length_min=92.0:length_std=28.723973726952664:length_sum=664.0:mismatch_avg=22.333333333333332:mismatch_max=50.0:mismatch_min=3.0:mismatch_std=19.304576314093676:mismatch_sum=134.0:name=N1222624:qcovhsp_avg=99.3:qcovhsp_max=100.0:qcovhsp_min=95.8:qcovhsp_std=1.7146428199482258:qcovhsp_sum=595.8:qend_avg=110.83333333333333:qend_max=155.0:qend_min=92.0:qend_std=28.805670738010367:qend_sum=665.0:qstart_avg=1.5:qstart_max=4.0:qstart_min=1.0:qstart_std=1.224744871391589:qstart_sum=9.0:ref_name_counter=RS_GCF_001714725.1_protein.faa_NZ_CP016447.1_2925@PF00015_full_PFAM.328.506--1||RS_GCF_014207955.1_protein.faa_NZ_JACHLK010000002.1_597@PF00015_full_PFAM.314.498--5:scovhsp_avg=60.333333333333336:scovhsp_max=84.2:scovhsp_min=50.0:scovhsp_std=15.218891768675757:scovhsp_sum=362.0:send_avg=161.16666666666666:send_max=163.0:send_min=154.0:send_std=3.600925806881706:send_sum=967.0:sstart_avg=51.666666666666664:sstart_max=72.0:sstart_min=9.0:sstart_std=30.07102703046018:sstart_sum=310.0])0.766:0.0101207[&&NHX:Sample_counter=rhizpot3--1||rhiztom2--2||rhiztom3--5:Type_counter=capture--8:besthit_avg=80.21428571428571:besthit_max=96.8:besthit_min=62.0:besthit_std=14.239432171664312:besthit_sum=561.5:bitscore_avg=129.72857142857143:bitscore_max=187.0:bitscore_min=70.1:bitscore_std=42.90977799545283:bitscore_sum=908.1:capture_class_counter=c__Alphaproteobacteria--1||c__Gammaproteobacteria--6||c__Synergistia--1:capture_domain_counter=d__Bacteria--8:capture_family_counter=f__Burkholderiaceae--2||f__Dethiosulfovibrionaceae--1||f__Ketobacteraceae--3||f__Marinomonadaceae--1||f__Rhizobiaceae--1:capture_genus_counter=g__Acidovorax--2||g__Dethiosulfovibrio--1||g__Ketobacter--3||g__Marinomonas--1||g__Neorhizobium--1:capture_order_counter=o__Burkholderiales--2||o__Pseudomonadales--4||o__Rhizobiales--1||o__Synergistales--1:capture_phylum_counter=p__Proteobacteria--7||p__Synergistota--1:capture_species_counter=s__Acidovorax sp001411535--2||s__Dethiosulfovibrio peptidovorans--1||s__Ketobacter sp002708905--3||s__Marinomonas arctica--1||s__Neorhizobium sp001005825--1:evalue_avg=9.357724285714285e-17:evalue_max=6.55e-16:evalue_min=5.32e-61:evalue_std=2.4756416642669874e-16:evalue_sum=6.550407e-16:gapopen_avg=0.5714285714285714:gapopen_max=2.0:gapopen_min=0.0:gapopen_std=0.7867957924694431:gapopen_sum=4.0:gtdb_class_counter=:gtdb_domain_counter=:gtdb_family_counter=:gtdb_genus_counter=:gtdb_order_counter=:gtdb_phylum_counter=:gtdb_species_counter=:heptad_counter=MCP-36H--8:lbd_counter=:length_avg=103.42857142857143:length_max=156.0:length_min=60.0:length_std=32.469766156929964:length_sum=724.0:mismatch_avg=20.857142857142858:mismatch_max=50.0:mismatch_min=3.0:mismatch_std=18.050194564312147:mismatch_sum=146.0:name=N1222625:qcovhsp_avg=99.15714285714284:qcovhsp_max=100.0:qcovhsp_min=95.8:qcovhsp_std=1.610235120365081:qcovhsp_sum=694.0999999999999:qend_avg=103.42857142857143:qend_max=155.0:qend_min=59.0:qend_std=32.791549434049536:qend_sum=724.0:qstart_avg=1.5714285714285714:qstart_max=4.0:qstart_min=1.0:qstart_std=1.1338934190276817:qstart_sum=11.0:ref_name_counter=GB_GCA_018780185.1_protein.faa_JADMJX010000212.1_1@PF00015_full_PFAM.317.404--1||RS_GCF_001714725.1_protein.faa_NZ_CP016447.1_2925@PF00015_full_PFAM.328.506--1||RS_GCF_014207955.1_protein.faa_NZ_JACHLK010000002.1_597@PF00015_full_PFAM.314.498--5:scovhsp_avg=61.57142857142857:scovhsp_max=84.2:scovhsp_min=50.0:scovhsp_std=14.273835537527429:scovhsp_sum=431.0:send_avg=149.14285714285714:send_max=163.0:send_min=77.0:send_std=31.981393400061915:send_sum=1044.0:sstart_avg=46.857142857142854:sstart_max=72.0:sstart_min=9.0:sstart_std=30.25683708645354:sstart_sum=328.0],((2f078392-3123-4375-8c11-14ee2f38f478_1@MCPsignal.74.168:0[&&NHX:Sample=rhiztom1:Type=capture:besthit=87.2:bitscore=140.0:capture_class=c__Gammaproteobacteria:capture_domain=d__Bacteria:capture_family=f__Ketobacteraceae:capture_genus=g__Ketobacter:capture_order=o__Pseudomonadales:capture_phylum=p__Proteobacteria:capture_species=s__Ketobacter sp002708905:evalue=2.26e-43:gapopen=0.0:heptad=MCP-36H:length=94.0:mismatch=12.0:qcovhsp=100.0:qend=94.0:qstart=1.0:ref_name=RS_GCF_014207955.1_protein.faa_NZ_JACHLK010000002.1_597@PF00015_full_PFAM.314.498:scovhsp=51.1:send=163.0:sstart=70.0],bf9ca82f-445b-4e24-83ce-7ab4d9631adb_4@MCPsignal.121.215:0[&&NHX:Sample=rhiztom2:Type=capture:besthit=87.2:bitscore=140.0:capture_class=c__Gammaproteobacteria:capture_domain=d__Bacteria:capture_family=f__Burkholderiaceae:capture_genus=g__Pandoraea:capture_order=o__Burkholderiales:capture_phylum=p__Proteobacteria:capture_species=s__Pandoraea bronchicola:evalue=2.26e-43:gapopen=0.0:heptad=MCP-36H:length=94.0:mismatch=12.0:qcovhsp=100.0:qend=94.0:qstart=1.0:ref_name=RS_GCF_014207955.1_protein.faa_NZ_JACHLK010000002.1_597@PF00015_full_PFAM.314.498:scovhsp=51.1:send=163.0:sstart=70.0]):5e-09[&&NHX:Sample_counter=rhiztom1--1||rhiztom2--1:Type_counter=capture--2:besthit_avg=87.2:besthit_max=87.2:besthit_min=87.2:besthit_std=0.0:besthit_sum=174.4:bitscore_avg=140.0:bitscore_max=140.0:bitscore_min=140.0:bitscore_std=0.0:bitscore_sum=280.0:capture_class_counter=c__Gammaproteobacteria--2:capture_domain_counter=d__Bacteria--2:capture_family_counter=f__Burkholderiaceae--1||f__Ketobacteraceae--1:capture_genus_counter=g__Ketobacter--1||g__Pandoraea--1:capture_order_counter=o__Burkholderiales--1||o__Pseudomonadales--1:capture_phylum_counter=p__Proteobacteria--2:capture_species_counter=s__Ketobacter sp002708905--1||s__Pandoraea bronchicola--1:evalue_avg=2.26e-43:evalue_max=2.26e-43:evalue_min=2.26e-43:evalue_std=0.0:evalue_sum=4.52e-43:gapopen_avg=0.0:gapopen_max=0.0:gapopen_min=0.0:gapopen_std=0.0:gapopen_sum=0.0:gtdb_class_counter=:gtdb_domain_counter=:gtdb_family_counter=:gtdb_genus_counter=:gtdb_order_counter=:gtdb_phylum_counter=:gtdb_species_counter=:heptad_counter=MCP-36H--2:lbd_counter=:length_avg=94.0:length_max=94.0:length_min=94.0:length_std=0.0:length_sum=188.0:mismatch_avg=12.0:mismatch_max=12.0:mismatch_min=12.0:mismatch_std=0.0:mismatch_sum=24.0:name=N1222628:qcovhsp_avg=100.0:qcovhsp_max=100.0:qcovhsp_min=100.0:qcovhsp_std=0.0:qcovhsp_sum=200.0:qend_avg=94.0:qend_max=94.0:qend_min=94.0:qend_std=0.0:qend_sum=188.0:qstart_avg=1.0:qstart_max=1.0:qstart_min=1.0:qstart_std=0.0:qstart_sum=2.0:ref_name_counter=RS_GCF_014207955.1_protein.faa_NZ_JACHLK010000002.1_597@PF00015_full_PFAM.314.498--2:scovhsp_avg=51.1:scovhsp_max=51.1:scovhsp_min=51.1:scovhsp_std=0.0:scovhsp_sum=102.2:send_avg=163.0:send_max=163.0:send_min=163.0:send_std=0.0:send_sum=326.0:sstart_avg=70.0:sstart_max=70.0:sstart_min=70.0:sstart_std=0.0:sstart_sum=140.0],(ad64366c-a87c-456c-bd34-2be2b24b19b3_4@MCPsignal.47.139:0.008054[&&NHX:Sample=rhiztom2:Type=capture:capture_class=c__Gammaproteobacteria:capture_domain=d__Bacteria:capture_family=f__Ketobacteraceae:capture_genus=g__Ketobacter:capture_order=o__Pseudomonadales:capture_phylum=p__Proteobacteria:capture_species=s__Ketobacter sp002708905:heptad=MCP-36H],f1768cf4-e98d-4e09-a5ec-24e71e5e0271_1@MCPsignal.374.466:5e-09[&&NHX:Sample=rhiztom1:Type=capture:besthit=87.0:bitscore=137.0:capture_class=c__Gammaproteobacteria:capture_domain=d__Bacteria:capture_family=f__Burkholderiaceae:capture_genus=g__Acidovorax:capture_order=o__Burkholderiales:capture_phylum=p__Proteobacteria:capture_species=s__Acidovorax kalamii:evalue=2.4e-42:gapopen=0.0:heptad=MCP-36H:length=92.0:mismatch=12.0:qcovhsp=100.0:qend=92.0:qstart=1.0:ref_name=RS_GCF_014207955.1_protein.faa_NZ_JACHLK010000002.1_597@PF00015_full_PFAM.314.498:scovhsp=50.0:send=163.0:sstart=72.0])0:5e-09[&&NHX:Sample_counter=rhiztom1--1||rhiztom2--1:Type_counter=capture--2:besthit_avg=87.0:besthit_max=87.0:besthit_min=87.0:besthit_std=0:besthit_sum=87.0:bitscore_avg=137.0:bitscore_max=137.0:bitscore_min=137.0:bitscore_std=0:bitscore_sum=137.0:capture_class_counter=c__Gammaproteobacteria--2:capture_domain_counter=d__Bacteria--2:capture_family_counter=f__Burkholderiaceae--1||f__Ketobacteraceae--1:capture_genus_counter=g__Acidovorax--1||g__Ketobacter--1:capture_order_counter=o__Burkholderiales--1||o__Pseudomonadales--1:capture_phylum_counter=p__Proteobacteria--2:capture_species_counter=s__Acidovorax kalamii--1||s__Ketobacter sp002708905--1:evalue_avg=2.4e-42:evalue_max=2.4e-42:evalue_min=2.4e-42:evalue_std=0:evalue_sum=2.4e-42:gapopen_avg=0.0:gapopen_max=0.0:gapopen_min=0.0:gapopen_std=0:gapopen_sum=0.0:gtdb_class_counter=:gtdb_domain_counter=:gtdb_family_counter=:gtdb_genus_counter=:gtdb_order_counter=:gtdb_phylum_counter=:gtdb_species_counter=:heptad_counter=MCP-36H--2:lbd_counter=:length_avg=92.0:length_max=92.0:length_min=92.0:length_std=0:length_sum=92.0:mismatch_avg=12.0:mismatch_max=12.0:mismatch_min=12.0:mismatch_std=0:mismatch_sum=12.0:name=N1222631:qcovhsp_avg=100.0:qcovhsp_max=100.0:qcovhsp_min=100.0:qcovhsp_std=0:qcovhsp_sum=100.0:qend_avg=92.0:qend_max=92.0:qend_min=92.0:qend_std=0:qend_sum=92.0:qstart_avg=1.0:qstart_max=1.0:qstart_min=1.0:qstart_std=0:qstart_sum=1.0:ref_name_counter=RS_GCF_014207955.1_protein.faa_NZ_JACHLK010000002.1_597@PF00015_full_PFAM.314.498--1:scovhsp_avg=50.0:scovhsp_max=50.0:scovhsp_min=50.0:scovhsp_std=0:scovhsp_sum=50.0:send_avg=163.0:send_max=163.0:send_min=163.0:send_std=0:send_sum=163.0:sstart_avg=72.0:sstart_max=72.0:sstart_min=72.0:sstart_std=0:sstart_sum=72.0])0:6e-09[&&NHX:Sample_counter=rhiztom1--2||rhiztom2--2:Type_counter=capture--4:besthit_avg=87.13333333333333:besthit_max=87.2:besthit_min=87.0:besthit_std=0.11547005383792679:besthit_sum=261.4:bitscore_avg=139.0:bitscore_max=140.0:bitscore_min=137.0:bitscore_std=1.7320508075688772:bitscore_sum=417.0:capture_class_counter=c__Gammaproteobacteria--4:capture_domain_counter=d__Bacteria--4:capture_family_counter=f__Burkholderiaceae--2||f__Ketobacteraceae--2:capture_genus_counter=g__Acidovorax--1||g__Ketobacter--2||g__Pandoraea--1:capture_order_counter=o__Burkholderiales--2||o__Pseudomonadales--2:capture_phylum_counter=p__Proteobacteria--4:capture_species_counter=s__Acidovorax kalamii--1||s__Ketobacter sp002708905--2||s__Pandoraea bronchicola--1:evalue_avg=9.506666666666667e-43:evalue_max=2.4e-42:evalue_min=2.26e-43:evalue_std=1.2551594852182463e-42:evalue_sum=2.852e-42:gapopen_avg=0.0:gapopen_max=0.0:gapopen_min=0.0:gapopen_std=0.0:gapopen_sum=0.0:gtdb_class_counter=:gtdb_domain_counter=:gtdb_family_counter=:gtdb_genus_counter=:gtdb_order_counter=:gtdb_phylum_counter=:gtdb_species_counter=:heptad_counter=MCP-36H--4:lbd_counter=:length_avg=93.33333333333333:length_max=94.0:length_min=92.0:length_std=1.1547005383792517:length_sum=280.0:mismatch_avg=12.0:mismatch_max=12.0:mismatch_min=12.0:mismatch_std=0.0:mismatch_sum=36.0:name=N1222632:qcovhsp_avg=100.0:qcovhsp_max=100.0:qcovhsp_min=100.0:qcovhsp_std=0.0:qcovhsp_sum=300.0:qend_avg=93.33333333333333:qend_max=94.0:qend_min=92.0:qend_std=1.1547005383792517:qend_sum=280.0:qstart_avg=1.0:qstart_max=1.0:qstart_min=1.0:qstart_std=0.0:qstart_sum=3.0:ref_name_counter=RS_GCF_014207955.1_protein.faa_NZ_JACHLK010000002.1_597@PF00015_full_PFAM.314.498--3:scovhsp_avg=50.73333333333333:scovhsp_max=51.1:scovhsp_min=50.0:scovhsp_std=0.6350852961085892:scovhsp_sum=152.2:send_avg=163.0:send_max=163.0:send_min=163.0:send_std=0.0:send_sum=489.0:sstart_avg=70.66666666666667:sstart_max=72.0:sstart_min=70.0:sstart_std=1.1547005383792517:sstart_sum=212.0])0:5e-09[&&NHX:Sample_counter=rhizpot3--1||rhiztom1--2||rhiztom2--4||rhiztom3--5:Type_counter=capture--12:besthit_avg=82.28999999999999:besthit_max=96.8:besthit_min=62.0:besthit_std=12.097423968211855:besthit_sum=822.9:bitscore_avg=132.51:bitscore_max=187.0:bitscore_min=70.1:bitscore_std=35.33020269149644:bitscore_sum=1325.1:capture_class_counter=c__Alphaproteobacteria--1||c__Gammaproteobacteria--10||c__Synergistia--1:capture_domain_counter=d__Bacteria--12:capture_family_counter=f__Burkholderiaceae--4||f__Dethiosulfovibrionaceae--1||f__Ketobacteraceae--5||f__Marinomonadaceae--1||f__Rhizobiaceae--1:capture_genus_counter=g__Acidovorax--3||g__Dethiosulfovibrio--1||g__Ketobacter--5||g__Marinomonas--1||g__Neorhizobium--1||g__Pandoraea--1:capture_order_counter=o__Burkholderiales--4||o__Pseudomonadales--6||o__Rhizobiales--1||o__Synergistales--1:capture_phylum_counter=p__Proteobacteria--11||p__Synergistota--1:capture_species_counter=s__Acidovorax kalamii--1||s__Acidovorax sp001411535--2||s__Dethiosulfovibrio peptidovorans--1||s__Ketobacter sp002708905--5||s__Marinomonas arctica--1||s__Neorhizobium sp001005825--1||s__Pandoraea bronchicola--1:evalue_avg=6.550407e-17:evalue_max=6.55e-16:evalue_min=5.32e-61:evalue_std=2.0712775708373293e-16:evalue_sum=6.550407e-16:gapopen_avg=0.4:gapopen_max=2.0:gapopen_min=0.0:gapopen_std=0.6992058987801011:gapopen_sum=4.0:gtdb_class_counter=:gtdb_domain_counter=:gtdb_family_counter=:gtdb_genus_counter=:gtdb_order_counter=:gtdb_phylum_counter=:gtdb_species_counter=:heptad_counter=MCP-36H--12:lbd_counter=:length_avg=100.4:length_max=156.0:length_min=60.0:length_std=26.96170123217994:length_sum=1004.0:mismatch_avg=18.2:mismatch_max=50.0:mismatch_min=3.0:mismatch_std=15.346371268515274:mismatch_sum=182.0:name=N1222633:qcovhsp_avg=99.41:qcovhsp_max=100.0:qcovhsp_min=95.8:qcovhsp_std=1.3763478242556773:qcovhsp_sum=994.0999999999999:qend_avg=100.4:qend_max=155.0:qend_min=59.0:qend_std=27.22009061949158:qend_sum=1004.0:qstart_avg=1.4:qstart_max=4.0:qstart_min=1.0:qstart_std=0.9660917830792959:qstart_sum=14.0:ref_name_counter=GB_GCA_018780185.1_protein.faa_JADMJX010000212.1_1@PF00015_full_PFAM.317.404--1||RS_GCF_001714725.1_protein.faa_NZ_CP016447.1_2925@PF00015_full_PFAM.328.506--1||RS_GCF_014207955.1_protein.faa_NZ_JACHLK010000002.1_597@PF00015_full_PFAM.314.498--8:scovhsp_avg=58.32000000000001:scovhsp_max=84.2:scovhsp_min=50.0:scovhsp_std=12.779914797142517:scovhsp_sum=583.2:send_avg=153.3:send_max=163.0:send_min=77.0:send_std=26.95696158282268:send_sum=1533.0:sstart_avg=54.0:sstart_max=72.0:sstart_min=9.0:sstart_std=27.25598812901284:sstart_sum=540.0])0:5e-09[&&NHX:Sample_counter=rhizpot3--1||rhiztom1--2||rhiztom2--4||rhiztom3--6:Type_counter=capture--13:besthit_avg=82.61818181818181:besthit_max=96.8:besthit_min=62.0:besthit_std=11.528123713928315:besthit_sum=908.8:bitscore_avg=132.8272727272727:bitscore_max=187.0:bitscore_min=70.1:bitscore_std=33.53368726844965:bitscore_sum=1461.1:capture_class_counter=c__Alphaproteobacteria--1||c__Gammaproteobacteria--11||c__Synergistia--1:capture_domain_counter=d__Bacteria--13:capture_family_counter=f__Burkholderiaceae--4||f__Dethiosulfovibrionaceae--1||f__Enterobacteriaceae--1||f__Ketobacteraceae--5||f__Marinomonadaceae--1||f__Rhizobiaceae--1:capture_genus_counter=g__Acidovorax--3||g__Dethiosulfovibrio--1||g__Ketobacter--5||g__Kosakonia--1||g__Marinomonas--1||g__Neorhizobium--1||g__Pandoraea--1:capture_order_counter=o__Burkholderiales--4||o__Enterobacterales--1||o__Pseudomonadales--6||o__Rhizobiales--1||o__Synergistales--1:capture_phylum_counter=p__Proteobacteria--12||p__Synergistota--1:capture_species_counter=s__Acidovorax kalamii--1||s__Acidovorax sp001411535--2||s__Dethiosulfovibrio peptidovorans--1||s__Ketobacter sp002708905--5||s__Kosakonia pseudosacchari--1||s__Marinomonas arctica--1||s__Neorhizobium sp001005825--1||s__Pandoraea bronchicola--1:evalue_avg=5.954915454545454e-17:evalue_max=6.55e-16:evalue_min=5.32e-61:evalue_std=1.9748870392471244e-16:evalue_sum=6.550407e-16:gapopen_avg=0.36363636363636365:gapopen_max=2.0:gapopen_min=0.0:gapopen_std=0.674199862463242:gapopen_sum=4.0:gtdb_class_counter=:gtdb_domain_counter=:gtdb_family_counter=:gtdb_genus_counter=:gtdb_order_counter=:gtdb_phylum_counter=:gtdb_species_counter=:heptad_counter=MCP-36H--13:lbd_counter=:length_avg=99.63636363636364:length_max=156.0:length_min=60.0:length_std=25.703201074079185:length_sum=1096.0:mismatch_avg=17.727272727272727:mismatch_max=50.0:mismatch_min=3.0:mismatch_std=14.643025022794362:mismatch_sum=195.0:name=N1222634:qcovhsp_avg=99.36363636363636:qcovhsp_max=100.0:qcovhsp_min=95.8:qcovhsp_std=1.3147415923083352:qcovhsp_sum=1093.0:qend_avg=99.72727272727273:qend_max=155.0:qend_min=59.0:qend_std=25.919455662073265:qend_sum=1097.0:qstart_avg=1.4545454545454546:qstart_max=4.0:qstart_min=1.0:qstart_std=0.9341987329938275:qstart_sum=16.0:ref_name_counter=GB_GCA_018780185.1_protein.faa_JADMJX010000212.1_1@PF00015_full_PFAM.317.404--1||RS_GCF_001714725.1_protein.faa_NZ_CP016447.1_2925@PF00015_full_PFAM.328.506--1||RS_GCF_014207955.1_protein.faa_NZ_JACHLK010000002.1_597@PF00015_full_PFAM.314.498--9:scovhsp_avg=57.56363636363637:scovhsp_max=84.2:scovhsp_min=50.0:scovhsp_std=12.380894372158478:scovhsp_sum=633.2:send_avg=154.1818181818182:send_max=163.0:send_min=77.0:send_std=25.74031150479023:send_sum=1696.0:sstart_avg=55.63636363636363:sstart_max=72.0:sstart_min=9.0:sstart_std=26.42072189503053:sstart_sum=612.0],(9873de62-fb23-4a56-92bb-14866846284d_6@MCPsignal.193.285:0.0320124[&&NHX:Sample=rhiztom3:Type=capture:besthit=94.6:bitscore=155.0:capture_class=c__Gammaproteobacteria:capture_domain=d__Bacteria:capture_family=f__Alteromonadaceae:capture_genus=g__Pseudoalteromonas:capture_order=o__Enterobacterales:capture_phylum=p__Proteobacteria:capture_species=s__Pseudoalteromonas piscicida_A:evalue=3.55e-49:gapopen=0.0:heptad=MCP-36H:length=92.0:mismatch=5.0:qcovhsp=100.0:qend=92.0:qstart=1.0:ref_name=RS_GCF_014207955.1_protein.faa_NZ_JACHLK010000002.1_597@PF00015_full_PFAM.314.498:scovhsp=50.0:send=163.0:sstart=72.0],3a5ab678-cf1c-4caa-84d1-55677c6ff9ca_1@MCPsignal.107.202:5e-09[&&NHX:Sample=rhiztom2:Type=capture:besthit=87.4:bitscore=142.0:capture_class=c__Gammaproteobacteria:capture_domain=d__Bacteria:capture_family=f__Burkholderiaceae:capture_genus=g__Pandoraea:capture_order=o__Burkholderiales:capture_phylum=p__Proteobacteria:capture_species=s__Pandoraea bronchicola:evalue=4.1e-44:gapopen=0.0:heptad=MCP-36H:length=95.0:mismatch=12.0:qcovhsp=100.0:qend=95.0:qstart=1.0:ref_name=RS_GCF_014207955.1_protein.faa_NZ_JACHLK010000002.1_597@PF00015_full_PFAM.314.498:scovhsp=51.6:send=163.0:sstart=69.0])0:5e-09[&&NHX:Sample_counter=rhiztom2--1||rhiztom3--1:Type_counter=capture--2:besthit_avg=91.0:besthit_max=94.6:besthit_min=87.4:besthit_std=5.091168824543134:besthit_sum=182.0:bitscore_avg=148.5:bitscore_max=155.0:bitscore_min=142.0:bitscore_std=9.192388155425117:bitscore_sum=297.0:capture_class_counter=c__Gammaproteobacteria--2:capture_domain_counter=d__Bacteria--2:capture_family_counter=f__Alteromonadaceae--1||f__Burkholderiaceae--1:capture_genus_counter=g__Pandoraea--1||g__Pseudoalteromonas--1:capture_order_counter=o__Burkholderiales--1||o__Enterobacterales--1:capture_phylum_counter=p__Proteobacteria--2:capture_species_counter=s__Pandoraea bronchicola--1||s__Pseudoalteromonas piscicida_A--1:evalue_avg=2.05001775e-44:evalue_max=4.1e-44:evalue_min=3.55e-49:evalue_std=2.899112700574113e-44:evalue_sum=4.1000355e-44:gapopen_avg=0.0:gapopen_max=0.0:gapopen_min=0.0:gapopen_std=0.0:gapopen_sum=0.0:gtdb_class_counter=:gtdb_domain_counter=:gtdb_family_counter=:gtdb_genus_counter=:gtdb_order_counter=:gtdb_phylum_counter=:gtdb_species_counter=:heptad_counter=MCP-36H--2:lbd_counter=:length_avg=93.5:length_max=95.0:length_min=92.0:length_std=2.1213203435596424:length_sum=187.0:mismatch_avg=8.5:mismatch_max=12.0:mismatch_min=5.0:mismatch_std=4.949747468305833:mismatch_sum=17.0:name=N1222637:qcovhsp_avg=100.0:qcovhsp_max=100.0:qcovhsp_min=100.0:qcovhsp_std=0.0:qcovhsp_sum=200.0:qend_avg=93.5:qend_max=95.0:qend_min=92.0:qend_std=2.1213203435596424:qend_sum=187.0:qstart_avg=1.0:qstart_max=1.0:qstart_min=1.0:qstart_std=0.0:qstart_sum=2.0:ref_name_counter=RS_GCF_014207955.1_protein.faa_NZ_JACHLK010000002.1_597@PF00015_full_PFAM.314.498--2:scovhsp_avg=50.8:scovhsp_max=51.6:scovhsp_min=50.0:scovhsp_std=1.1313708498984771:scovhsp_sum=101.6:send_avg=163.0:send_max=163.0:send_min=163.0:send_std=0.0:send_sum=326.0:sstart_avg=70.5:sstart_max=72.0:sstart_min=69.0:sstart_std=2.1213203435596424:sstart_sum=141.0])0.807:0.0105215[&&NHX:Sample_counter=rhizpot3--1||rhiztom1--2||rhiztom2--5||rhiztom3--7:Type_counter=capture--15:besthit_avg=83.9076923076923:besthit_max=96.8:besthit_min=62.0:besthit_std=11.082227629442071:besthit_sum=1090.8:bitscore_avg=135.23846153846154:bitscore_max=187.0:bitscore_min=70.1:bitscore_std=31.285341041813247:bitscore_sum=1758.1:capture_class_counter=c__Alphaproteobacteria--1||c__Gammaproteobacteria--13||c__Synergistia--1:capture_domain_counter=d__Bacteria--15:capture_family_counter=f__Alteromonadaceae--1||f__Burkholderiaceae--5||f__Dethiosulfovibrionaceae--1||f__Enterobacteriaceae--1||f__Ketobacteraceae--5||f__Marinomonadaceae--1||f__Rhizobiaceae--1:capture_genus_counter=g__Acidovorax--3||g__Dethiosulfovibrio--1||g__Ketobacter--5||g__Kosakonia--1||g__Marinomonas--1||g__Neorhizobium--1||g__Pandoraea--2||g__Pseudoalteromonas--1:capture_order_counter=o__Burkholderiales--5||o__Enterobacterales--2||o__Pseudomonadales--6||o__Rhizobiales--1||o__Synergistales--1:capture_phylum_counter=p__Proteobacteria--14||p__Synergistota--1:capture_species_counter=s__Acidovorax kalamii--1||s__Acidovorax sp001411535--2||s__Dethiosulfovibrio peptidovorans--1||s__Ketobacter sp002708905--5||s__Kosakonia pseudosacchari--1||s__Marinomonas arctica--1||s__Neorhizobium sp001005825--1||s__Pandoraea bronchicola--2||s__Pseudoalteromonas piscicida_A--1:evalue_avg=5.0387746153846154e-17:evalue_max=6.55e-16:evalue_min=5.32e-61:evalue_std=1.8166337393295423e-16:evalue_sum=6.550407e-16:gapopen_avg=0.3076923076923077:gapopen_max=2.0:gapopen_min=0.0:gapopen_std=0.6304251719561151:gapopen_sum=4.0:gtdb_class_counter=:gtdb_domain_counter=:gtdb_family_counter=:gtdb_genus_counter=:gtdb_order_counter=:gtdb_phylum_counter=:gtdb_species_counter=:heptad_counter=MCP-36H--15:lbd_counter=:length_avg=98.6923076923077:length_max=156.0:length_min=60.0:length_std=23.58454513512545:length_sum=1283.0:mismatch_avg=16.307692307692307:mismatch_max=50.0:mismatch_min=3.0:mismatch_std=13.882750780402608:mismatch_sum=212.0:name=N1222638:qcovhsp_avg=99.46153846153844:qcovhsp_max=100.0:qcovhsp_min=95.8:qcovhsp_std=1.223750016369399:qcovhsp_sum=1292.9999999999998:qend_avg=98.76923076923077:qend_max=155.0:qend_min=59.0:qend_std=23.784286991463667:qend_sum=1284.0:qstart_avg=1.3846153846153846:qstart_max=4.0:qstart_min=1.0:qstart_std=0.869718492622904:qstart_sum=18.0:ref_name_counter=GB_GCA_018780185.1_protein.faa_JADMJX010000212.1_1@PF00015_full_PFAM.317.404--1||RS_GCF_001714725.1_protein.faa_NZ_CP016447.1_2925@PF00015_full_PFAM.328.506--1||RS_GCF_014207955.1_protein.faa_NZ_JACHLK010000002.1_597@PF00015_full_PFAM.314.498--11:scovhsp_avg=56.52307692307692:scovhsp_max=84.2:scovhsp_min=50.0:scovhsp_std=11.58865492958191:scovhsp_sum=734.8:send_avg=155.53846153846155:send_max=163.0:send_min=77.0:send_std=23.72978221776517:send_sum=2022.0:sstart_avg=57.92307692307692:sstart_max=72.0:sstart_min=9.0:sstart_std=24.763755566221974:sstart_sum=753.0])0.736:0.00735146[&&NHX:Sample_counter=rhizpot3--1||rhiztom1--2||rhiztom2--6||rhiztom3--8:Type_counter=capture--17:besthit_avg=85.1:besthit_max=96.8:besthit_min=62.0:besthit_std=10.735521811790454:besthit_sum=1276.5:bitscore_avg=142.67333333333332:bitscore_max=222.0:bitscore_min=70.1:bitscore_std=36.89445306095032:bitscore_sum=2140.1:capture_class_counter=c__Alphaproteobacteria--1||c__Gammaproteobacteria--15||c__Synergistia--1:capture_domain_counter=d__Bacteria--17:capture_family_counter=f__Alteromonadaceae--1||f__Burkholderiaceae--7||f__Dethiosulfovibrionaceae--1||f__Enterobacteriaceae--1||f__Ketobacteraceae--5||f__Marinomonadaceae--1||f__Rhizobiaceae--1:capture_genus_counter=g__Acidovorax--5||g__Dethiosulfovibrio--1||g__Ketobacter--5||g__Kosakonia--1||g__Marinomonas--1||g__Neorhizobium--1||g__Pandoraea--2||g__Pseudoalteromonas--1:capture_order_counter=o__Burkholderiales--7||o__Enterobacterales--2||o__Pseudomonadales--6||o__Rhizobiales--1||o__Synergistales--1:capture_phylum_counter=p__Proteobacteria--16||p__Synergistota--1:capture_species_counter=s__Acidovorax kalamii--1||s__Acidovorax sp001411535--4||s__Dethiosulfovibrio peptidovorans--1||s__Ketobacter sp002708905--5||s__Kosakonia pseudosacchari--1||s__Marinomonas arctica--1||s__Neorhizobium sp001005825--1||s__Pandoraea bronchicola--2||s__Pseudoalteromonas piscicida_A--1:evalue_avg=4.366938e-17:evalue_max=6.55e-16:evalue_min=8.39e-75:evalue_std=1.6911952248815968e-16:evalue_sum=6.550407e-16:gapopen_avg=0.26666666666666666:gapopen_max=2.0:gapopen_min=0.0:gapopen_std=0.5936168397046636:gapopen_sum=4.0:gtdb_class_counter=:gtdb_domain_counter=:gtdb_family_counter=:gtdb_genus_counter=:gtdb_order_counter=:gtdb_phylum_counter=:gtdb_species_counter=:heptad_counter=MCP-36H--17:lbd_counter=:length_avg=101.6:length_max=156.0:length_min=60.0:length_std=24.289327462312094:length_sum=1524.0:mismatch_avg=15.266666666666667:mismatch_max=50.0:mismatch_min=3.0:mismatch_std=13.144616859420148:mismatch_sum=229.0:name=N1222639:qcovhsp_avg=99.53333333333333:qcovhsp_max=100.0:qcovhsp_min=95.8:qcovhsp_std=1.1487052753094726:qcovhsp_sum=1493.0:qend_avg=101.66666666666667:qend_max=155.0:qend_min=59.0:qend_std=24.44722206441187:qend_sum=1525.0:qstart_avg=1.3333333333333333:qstart_max=4.0:qstart_min=1.0:qstart_std=0.8164965809277261:qstart_sum=20.0:ref_name_counter=GB_GCA_018780185.1_protein.faa_JADMJX010000212.1_1@PF00015_full_PFAM.317.404--1||RS_GCF_001424425.1_protein.faa_NZ_LMPT01000006.1_87@PF00015_full_PFAM.59.253--1||RS_GCF_001714725.1_protein.faa_NZ_CP016447.1_2925@PF00015_full_PFAM.328.506--1||RS_GCF_014207955.1_protein.faa_NZ_JACHLK010000002.1_597@PF00015_full_PFAM.314.498--12:scovhsp_avg=57.46000000000001:scovhsp_max=84.2:scovhsp_min=50.0:scovhsp_std=11.48538201367286:scovhsp_sum=861.9000000000001:send_avg=155.53333333333333:send_max=163.0:send_min=77.0:send_std=22.106452408634862:send_sum=2333.0:sstart_avg=55.0:sstart_max=72.0:sstart_min=9.0:sstart_std=26.10965885863478:sstart_sum=825.0])0.739:0.00608172[&&NHX:Sample_counter=rhizpot1--2||rhizpot3--1||rhiztom1--4||rhiztom2--6||rhiztom3--12:Type_counter=capture--25:besthit_avg=85.14500000000001:besthit_max=96.8:besthit_min=62.0:besthit_std=9.683326690217244:besthit_sum=1702.9:bitscore_avg=144.055:bitscore_max=222.0:bitscore_min=70.1:bitscore_std=33.50895363457669:bitscore_sum=2881.1:capture_class_counter=c__Alphaproteobacteria--1||c__Gammaproteobacteria--23||c__Synergistia--1:capture_domain_counter=d__Bacteria--25:capture_family_counter=f__Alteromonadaceae--1||f__Burkholderiaceae--12||f__Dethiosulfovibrionaceae--1||f__Enterobacteriaceae--2||f__Ketobacteraceae--6||f__Marinomonadaceae--1||f__Pseudomonadaceae--1||f__Rhizobiaceae--1:capture_genus_counter=g__Acidovorax--10||g__Dethiosulfovibrio--1||g__Ketobacter--6||g__Kosakonia--2||g__Marinomonas--1||g__Neorhizobium--1||g__Pandoraea--2||g__Pseudoalteromonas--1||g__Pseudomonas_E--1:capture_order_counter=o__Burkholderiales--12||o__Enterobacterales--3||o__Pseudomonadales--8||o__Rhizobiales--1||o__Synergistales--1:capture_phylum_counter=p__Proteobacteria--24||p__Synergistota--1:capture_species_counter=s__Acidovorax kalamii--3||s__Acidovorax sp001411535--7||s__Dethiosulfovibrio peptidovorans--1||s__Ketobacter sp002708905--6||s__Kosakonia pseudosacchari--1||s__Kosakonia sp000410515--1||s__Marinomonas arctica--1||s__Neorhizobium sp001005825--1||s__Pandoraea bronchicola--2||s__Pseudoalteromonas piscicida_A--1||s__Pseudomonas_E nabeulensis--1:evalue_avg=3.2752035e-17:evalue_max=6.55e-16:evalue_min=8.39e-75:evalue_std=1.4646197381890553e-16:evalue_sum=6.550407e-16:gapopen_avg=0.4:gapopen_max=2.0:gapopen_min=0.0:gapopen_std=0.6805570473787206:gapopen_sum=8.0:gtdb_class_counter=:gtdb_domain_counter=:gtdb_family_counter=:gtdb_genus_counter=:gtdb_order_counter=:gtdb_phylum_counter=:gtdb_species_counter=:heptad_counter=MCP-36H--25:lbd_counter=:length_avg=102.6:length_max=156.0:length_min=60.0:length_std=22.070222854382447:length_sum=2052.0:mismatch_avg=15.2:mismatch_max=50.0:mismatch_min=3.0:mismatch_std=11.72761024698822:mismatch_sum=304.0:name=N1222640:qcovhsp_avg=99.65:qcovhsp_max=100.0:qcovhsp_min=95.8:qcovhsp_std=1.007602678586524:qcovhsp_sum=1993.0:qend_avg=102.55:qend_max=155.0:qend_min=59.0:qend_std=22.1964316714955:qend_sum=2051.0:qstart_avg=1.25:qstart_max=4.0:qstart_min=1.0:qstart_std=0.7163503994113789:qstart_sum=25.0:ref_name_counter=GB_GCA_018780185.1_protein.faa_JADMJX010000212.1_1@PF00015_full_PFAM.317.404--1||RS_GCF_001424425.1_protein.faa_NZ_LMPT01000006.1_87@PF00015_full_PFAM.59.253--2||RS_GCF_001714725.1_protein.faa_NZ_CP016447.1_2925@PF00015_full_PFAM.328.506--1||RS_GCF_014207955.1_protein.faa_NZ_JACHLK010000002.1_597@PF00015_full_PFAM.314.498--16:scovhsp_avg=57.2:scovhsp_max=84.2:scovhsp_min=50.0:scovhsp_std=10.314272176276706:scovhsp_sum=1144.0:send_avg=156.25:send_max=163.0:send_min=77.0:send_std=19.595582208887368:send_sum=3125.0:sstart_avg=54.8:sstart_max=72.0:sstart_min=9.0:sstart_std=25.178520503334624:sstart_sum=1096.0],c045e1fb-63e1-4956-a11c-392c6b8f9507_5@MCPsignal.20.164:0.0319119[&&NHX:Sample=rhiztom3:Type=capture:besthit=82.1:bitscore=190.0:capture_class=c__Gammaproteobacteria:capture_domain=d__Bacteria:capture_family=f__Burkholderiaceae:capture_genus=g__Acidovorax:capture_order=o__Burkholderiales:capture_phylum=p__Proteobacteria:capture_species=s__Acidovorax sp001411535:evalue=2.99e-62:gapopen=0.0:heptad=MCP-36H:length=140.0:mismatch=25.0:qcovhsp=97.2:qend=144.0:qstart=5.0:ref_name=RS_GCF_014207955.1_protein.faa_NZ_JACHLK010000002.1_597@PF00015_full_PFAM.314.498:scovhsp=76.1:send=163.0:sstart=24.0])0.902:0.0136713[&&NHX:Sample_counter=rhizpot1--2||rhizpot3--1||rhiztom1--4||rhiztom2--6||rhiztom3--13:Type_counter=capture--26:besthit_avg=85.00000000000001:besthit_max=96.8:besthit_min=62.0:besthit_std=9.461500938011895:besthit_sum=1785.0000000000002:bitscore_avg=146.24285714285713:bitscore_max=222.0:bitscore_min=70.1:bitscore_std=34.16472700649855:bitscore_sum=3071.1:capture_class_counter=c__Alphaproteobacteria--1||c__Gammaproteobacteria--24||c__Synergistia--1:capture_domain_counter=d__Bacteria--26:capture_family_counter=f__Alteromonadaceae--1||f__Burkholderiaceae--13||f__Dethiosulfovibrionaceae--1||f__Enterobacteriaceae--2||f__Ketobacteraceae--6||f__Marinomonadaceae--1||f__Pseudomonadaceae--1||f__Rhizobiaceae--1:capture_genus_counter=g__Acidovorax--11||g__Dethiosulfovibrio--1||g__Ketobacter--6||g__Kosakonia--2||g__Marinomonas--1||g__Neorhizobium--1||g__Pandoraea--2||g__Pseudoalteromonas--1||g__Pseudomonas_E--1:capture_order_counter=o__Burkholderiales--13||o__Enterobacterales--3||o__Pseudomonadales--8||o__Rhizobiales--1||o__Synergistales--1:capture_phylum_counter=p__Proteobacteria--25||p__Synergistota--1:capture_species_counter=s__Acidovorax kalamii--3||s__Acidovorax sp001411535--8||s__Dethiosulfovibrio peptidovorans--1||s__Ketobacter sp002708905--6||s__Kosakonia pseudosacchari--1||s__Kosakonia sp000410515--1||s__Marinomonas arctica--1||s__Neorhizobium sp001005825--1||s__Pandoraea bronchicola--2||s__Pseudoalteromonas piscicida_A--1||s__Pseudomonas_E nabeulensis--1:evalue_avg=3.1192414285714286e-17:evalue_max=6.55e-16:evalue_min=8.39e-75:evalue_std=1.4293227430641512e-16:evalue_sum=6.550407e-16:gapopen_avg=0.38095238095238093:gapopen_max=2.0:gapopen_min=0.0:gapopen_std=0.6690433824641326:gapopen_sum=8.0:gtdb_class_counter=:gtdb_domain_counter=:gtdb_family_counter=:gtdb_genus_counter=:gtdb_order_counter=:gtdb_phylum_counter=:gtdb_species_counter=:heptad_counter=MCP-36H--26:lbd_counter=:length_avg=104.38095238095238:length_max=156.0:length_min=60.0:length_std=23.007555694762953:length_sum=2192.0:mismatch_avg=15.666666666666666:mismatch_max=50.0:mismatch_min=3.0:mismatch_std=11.628986771569283:mismatch_sum=329.0:name=N1222642:qcovhsp_avg=99.53333333333333:qcovhsp_max=100.0:qcovhsp_min=95.8:qcovhsp_std=1.11818305001164:qcovhsp_sum=2090.2:qend_avg=104.52380952380952:qend_max=155.0:qend_min=59.0:qend_std=23.44913441391611:qend_sum=2195.0:qstart_avg=1.4285714285714286:qstart_max=5.0:qstart_min=1.0:qstart_std=1.0757057484009542:qstart_sum=30.0:ref_name_counter=GB_GCA_018780185.1_protein.faa_JADMJX010000212.1_1@PF00015_full_PFAM.317.404--1||RS_GCF_001424425.1_protein.faa_NZ_LMPT01000006.1_87@PF00015_full_PFAM.59.253--2||RS_GCF_001714725.1_protein.faa_NZ_CP016447.1_2925@PF00015_full_PFAM.328.506--1||RS_GCF_014207955.1_protein.faa_NZ_JACHLK010000002.1_597@PF00015_full_PFAM.314.498--17:scovhsp_avg=58.099999999999994:scovhsp_max=84.2:scovhsp_min=50.0:scovhsp_std=10.866232097650041:scovhsp_sum=1220.1:send_avg=156.57142857142858:send_max=163.0:send_min=77.0:send_std=19.156125465687023:send_sum=3288.0:sstart_avg=53.333333333333336:sstart_max=72.0:sstart_min=9.0:sstart_std=25.44471130379226:sstart_sum=1120.0],((((((9ffb241b-4f55-4952-9a53-f885eac56eb6_3@MCPsignal.20.151:5e-09[&&NHX:Sample=rhiztom2:Type=capture:besthit=82.2:bitscore=178.0:capture_class=c__Gammaproteobacteria:capture_domain=d__Bacteria:capture_family=f__Burkholderiaceae:capture_genus=g__Acidovorax:capture_order=o__Burkholderiales:capture_phylum=p__Proteobacteria:capture_species=s__Acidovorax sp001411535:evalue=1.31e-57:gapopen=0.0:heptad=MCP-36H:length=129.0:mismatch=23.0:qcovhsp=98.5:qend=131.0:qstart=3.0:ref_name=RS_GCF_014207955.1_protein.faa_NZ_JACHLK010000002.1_597@PF00015_full_PFAM.314.498:scovhsp=70.1:send=163.0:sstart=35.0],34d94b85-8b24-5335-8d62-7e681ca54d22_3@MCPsignal.20.150:5e-09[&&NHX:Sample=rhiztom2:Type=capture:besthit=82.2:bitscore=179.0:capture_class=c__Gammaproteobacteria:capture_domain=d__Bacteria:capture_family=f__Burkholderiaceae:capture_genus=g__Acidovorax:capture_order=o__Burkholderiales:capture_phylum=p__Proteobacteria:capture_species=s__Acidovorax sp001411535:evalue=6.25e-58:gapopen=0.0:heptad=MCP-36H:length=129.0:mismatch=23.0:qcovhsp=99.2:qend=130.0:qstart=2.0:ref_name=RS_GCF_014207955.1_protein.faa_NZ_JACHLK010000002.1_597@PF00015_full_PFAM.314.498:scovhsp=70.1:send=163.0:sstart=35.0])0.829:0.0129235[&&NHX:Sample_counter=rhiztom2--2:Type_counter=capture--2:besthit_avg=82.2:besthit_max=82.2:besthit_min=82.2:besthit_std=0.0:besthit_sum=164.4:bitscore_avg=178.5:bitscore_max=179.0:bitscore_min=178.0:bitscore_std=0.7071067811865476:bitscore_sum=357.0:capture_class_counter=c__Gammaproteobacteria--2:capture_domain_counter=d__Bacteria--2:capture_family_counter=f__Burkholderiaceae--2:capture_genus_counter=g__Acidovorax--2:capture_order_counter=o__Burkholderiales--2:capture_phylum_counter=p__Proteobacteria--2:capture_species_counter=s__Acidovorax sp001411535--2:evalue_avg=9.675000000000001e-58:evalue_max=1.31e-57:evalue_min=6.25e-58:evalue_std=4.84368145112785e-58:evalue_sum=1.9350000000000002e-57:gapopen_avg=0.0:gapopen_max=0.0:gapopen_min=0.0:gapopen_std=0.0:gapopen_sum=0.0:gtdb_class_counter=:gtdb_domain_counter=:gtdb_family_counter=:gtdb_genus_counter=:gtdb_order_counter=:gtdb_phylum_counter=:gtdb_species_counter=:heptad_counter=MCP-36H--2:lbd_counter=:length_avg=129.0:length_max=129.0:length_min=129.0:length_std=0.0:length_sum=258.0:mismatch_avg=23.0:mismatch_max=23.0:mismatch_min=23.0:mismatch_std=0.0:mismatch_sum=46.0:name=N1222645:qcovhsp_avg=98.85:qcovhsp_max=99.2:qcovhsp_min=98.5:qcovhsp_std=0.4949747468305853:qcovhsp_sum=197.7:qend_avg=130.5:qend_max=131.0:qend_min=130.0:qend_std=0.7071067811865476:qend_sum=261.0:qstart_avg=2.5:qstart_max=3.0:qstart_min=2.0:qstart_std=0.7071067811865476:qstart_sum=5.0:ref_name_counter=RS_GCF_014207955.1_protein.faa_NZ_JACHLK010000002.1_597@PF00015_full_PFAM.314.498--2:scovhsp_avg=70.1:scovhsp_max=70.1:scovhsp_min=70.1:scovhsp_std=0.0:scovhsp_sum=140.2:send_avg=163.0:send_max=163.0:send_min=163.0:send_std=0.0:send_sum=326.0:sstart_avg=35.0:sstart_max=35.0:sstart_min=35.0:sstart_std=0.0:sstart_sum=70.0],(((0628e182-be4f-40b0-96ba-761435743cd7_3@MCPsignal.573.627:0.0265159[&&NHX:Sample=rhizpot1:Type=capture:capture_class=c__Gammaproteobacteria:capture_domain=d__Bacteria:capture_family=f__Burkholderiaceae:capture_genus=g__Rubrivivax:capture_order=o__Burkholderiales:capture_phylum=p__Proteobacteria:capture_species=s__Rubrivivax sp001295865:heptad=MCP-36H],c2153e1f-6d8d-4b65-b67a-efe009b4d3b5_4@MCPsignal.230.288:5e-09[&&NHX:Sample=rhizpot3:Type=capture:capture_class=c__Gammaproteobacteria:capture_domain=d__Bacteria:capture_family=f__Burkholderiaceae:capture_genus=g__Hylemonella:capture_order=o__Burkholderiales:capture_phylum=p__Proteobacteria:capture_species=s__Hylemonella sp001797315:heptad=MCP-36H])0.989:0.23904[&&NHX:Sample_counter=rhizpot1--1||rhizpot3--1:Type_counter=capture--2:capture_class_counter=c__Gammaproteobacteria--2:capture_domain_counter=d__Bacteria--2:capture_family_counter=f__Burkholderiaceae--2:capture_genus_counter=g__Hylemonella--1||g__Rubrivivax--1:capture_order_counter=o__Burkholderiales--2:capture_phylum_counter=p__Proteobacteria--2:capture_species_counter=s__Hylemonella sp001797315--1||s__Rubrivivax sp001295865--1:gtdb_class_counter=:gtdb_domain_counter=:gtdb_family_counter=:gtdb_genus_counter=:gtdb_order_counter=:gtdb_phylum_counter=:gtdb_species_counter=:heptad_counter=MCP-36H--2:lbd_counter=:name=N1222648:ref_name_counter=],59e1e930-a986-4083-8947-d3e47bb0e5af_4@MCPsignal.289.348:0.24494[&&NHX:Sample=rhizpot2:Type=capture:besthit=84.7:bitscore=81.6:capture_class=c__Geothermincolia:capture_domain=d__Bacteria:capture_family=f__RBG-13-55-18:capture_genus=g__SURF-21:capture_order=o__Geothermincolales:capture_phylum=p__Actinobacteriota:capture_species=s__SURF-21 sp003598015:evalue=4.64e-22:gapopen=1.0:heptad=MCP-36H:length=59.0:mismatch=8.0:qcovhsp=100.0:qend=59.0:qstart=1.0:ref_name=GB_GCA_017744285.1_protein.faa_JAGIBP010000002.1_1@PF00015_full_PFAM.311.388:scovhsp=75.3:send=72.0:sstart=15.0])0:5e-09[&&NHX:Sample_counter=rhizpot1--1||rhizpot2--1||rhizpot3--1:Type_counter=capture--3:besthit_avg=84.7:besthit_max=84.7:besthit_min=84.7:besthit_std=0:besthit_sum=84.7:bitscore_avg=81.6:bitscore_max=81.6:bitscore_min=81.6:bitscore_std=0:bitscore_sum=81.6:capture_class_counter=c__Gammaproteobacteria--2||c__Geothermincolia--1:capture_domain_counter=d__Bacteria--3:capture_family_counter=f__Burkholderiaceae--2||f__RBG-13-55-18--1:capture_genus_counter=g__Hylemonella--1||g__Rubrivivax--1||g__SURF-21--1:capture_order_counter=o__Burkholderiales--2||o__Geothermincolales--1:capture_phylum_counter=p__Actinobacteriota--1||p__Proteobacteria--2:capture_species_counter=s__Hylemonella sp001797315--1||s__Rubrivivax sp001295865--1||s__SURF-21 sp003598015--1:evalue_avg=4.64e-22:evalue_max=4.64e-22:evalue_min=4.64e-22:evalue_std=0:evalue_sum=4.64e-22:gapopen_avg=1.0:gapopen_max=1.0:gapopen_min=1.0:gapopen_std=0:gapopen_sum=1.0:gtdb_class_counter=:gtdb_domain_counter=:gtdb_family_counter=:gtdb_genus_counter=:gtdb_order_counter=:gtdb_phylum_counter=:gtdb_species_counter=:heptad_counter=MCP-36H--3:lbd_counter=:length_avg=59.0:length_max=59.0:length_min=59.0:length_std=0:length_sum=59.0:mismatch_avg=8.0:mismatch_max=8.0:mismatch_min=8.0:mismatch_std=0:mismatch_sum=8.0:name=N1222650:qcovhsp_avg=100.0:qcovhsp_max=100.0:qcovhsp_min=100.0:qcovhsp_std=0:qcovhsp_sum=100.0:qend_avg=59.0:qend_max=59.0:qend_min=59.0:qend_std=0:qend_sum=59.0:qstart_avg=1.0:qstart_max=1.0:qstart_min=1.0:qstart_std=0:qstart_sum=1.0:ref_name_counter=GB_GCA_017744285.1_protein.faa_JAGIBP010000002.1_1@PF00015_full_PFAM.311.388--1:scovhsp_avg=75.3:scovhsp_max=75.3:scovhsp_min=75.3:scovhsp_std=0:scovhsp_sum=75.3:send_avg=72.0:send_max=72.0:send_min=72.0:send_std=0:send_sum=72.0:sstart_avg=15.0:sstart_max=15.0:sstart_min=15.0:sstart_std=0:sstart_sum=15.0],55a36dda-7eeb-4c9c-8d40-ab327f8b3ac1_4@MCPsignal.169.227:0.262894[&&NHX:Sample=rhiztom2:Type=capture:capture_class=c__Gammaproteobacteria:capture_domain=d__Bacteria:capture_family=f__Halomonadaceae:capture_genus=g__Kushneria:capture_order=o__Pseudomonadales:capture_phylum=p__Proteobacteria:capture_species=s__Kushneria indalinina:heptad=MCP-36H])0.89:0.0834611[&&NHX:Sample_counter=rhizpot1--1||rhizpot2--1||rhizpot3--1||rhiztom2--1:Type_counter=capture--4:besthit_avg=84.7:besthit_max=84.7:besthit_min=84.7:besthit_std=0:besthit_sum=84.7:bitscore_avg=81.6:bitscore_max=81.6:bitscore_min=81.6:bitscore_std=0:bitscore_sum=81.6:capture_class_counter=c__Gammaproteobacteria--3||c__Geothermincolia--1:capture_domain_counter=d__Bacteria--4:capture_family_counter=f__Burkholderiaceae--2||f__Halomonadaceae--1||f__RBG-13-55-18--1:capture_genus_counter=g__Hylemonella--1||g__Kushneria--1||g__Rubrivivax--1||g__SURF-21--1:capture_order_counter=o__Burkholderiales--2||o__Geothermincolales--1||o__Pseudomonadales--1:capture_phylum_counter=p__Actinobacteriota--1||p__Proteobacteria--3:capture_species_counter=s__Hylemonella sp001797315--1||s__Kushneria indalinina--1||s__Rubrivivax sp001295865--1||s__SURF-21 sp003598015--1:evalue_avg=4.64e-22:evalue_max=4.64e-22:evalue_min=4.64e-22:evalue_std=0:evalue_sum=4.64e-22:gapopen_avg=1.0:gapopen_max=1.0:gapopen_min=1.0:gapopen_std=0:gapopen_sum=1.0:gtdb_class_counter=:gtdb_domain_counter=:gtdb_family_counter=:gtdb_genus_counter=:gtdb_order_counter=:gtdb_phylum_counter=:gtdb_species_counter=:heptad_counter=MCP-36H--4:lbd_counter=:length_avg=59.0:length_max=59.0:length_min=59.0:length_std=0:length_sum=59.0:mismatch_avg=8.0:mismatch_max=8.0:mismatch_min=8.0:mismatch_std=0:mismatch_sum=8.0:name=N1222652:qcovhsp_avg=100.0:qcovhsp_max=100.0:qcovhsp_min=100.0:qcovhsp_std=0:qcovhsp_sum=100.0:qend_avg=59.0:qend_max=59.0:qend_min=59.0:qend_std=0:qend_sum=59.0:qstart_avg=1.0:qstart_max=1.0:qstart_min=1.0:qstart_std=0:qstart_sum=1.0:ref_name_counter=GB_GCA_017744285.1_protein.faa_JAGIBP010000002.1_1@PF00015_full_PFAM.311.388--1:scovhsp_avg=75.3:scovhsp_max=75.3:scovhsp_min=75.3:scovhsp_std=0:scovhsp_sum=75.3:send_avg=72.0:send_max=72.0:send_min=72.0:send_std=0:send_sum=72.0:sstart_avg=15.0:sstart_max=15.0:sstart_min=15.0:sstart_std=0:sstart_sum=15.0])0.738:0.00703493[&&NHX:Sample_counter=rhizpot1--1||rhizpot2--1||rhizpot3--1||rhiztom2--3:Type_counter=capture--6:besthit_avg=83.03333333333335:besthit_max=84.7:besthit_min=82.2:besthit_std=1.4433756729740643:besthit_sum=249.10000000000002:bitscore_avg=146.20000000000002:bitscore_max=179.0:bitscore_min=81.6:bitscore_std=55.947475367526636:bitscore_sum=438.6:capture_class_counter=c__Gammaproteobacteria--5||c__Geothermincolia--1:capture_domain_counter=d__Bacteria--6:capture_family_counter=f__Burkholderiaceae--4||f__Halomonadaceae--1||f__RBG-13-55-18--1:capture_genus_counter=g__Acidovorax--2||g__Hylemonella--1||g__Kushneria--1||g__Rubrivivax--1||g__SURF-21--1:capture_order_counter=o__Burkholderiales--4||o__Geothermincolales--1||o__Pseudomonadales--1:capture_phylum_counter=p__Actinobacteriota--1||p__Proteobacteria--5:capture_species_counter=s__Acidovorax sp001411535--2||s__Hylemonella sp001797315--1||s__Kushneria indalinina--1||s__Rubrivivax sp001295865--1||s__SURF-21 sp003598015--1:evalue_avg=1.5466666666666668e-22:evalue_max=4.64e-22:evalue_min=6.25e-58:evalue_std=2.6789052490398635e-22:evalue_sum=4.64e-22:gapopen_avg=0.3333333333333333:gapopen_max=1.0:gapopen_min=0.0:gapopen_std=0.5773502691896258:gapopen_sum=1.0:gtdb_class_counter=:gtdb_domain_counter=:gtdb_family_counter=:gtdb_genus_counter=:gtdb_order_counter=:gtdb_phylum_counter=:gtdb_species_counter=:heptad_counter=MCP-36H--6:lbd_counter=:length_avg=105.66666666666667:length_max=129.0:length_min=59.0:length_std=40.414518843273804:length_sum=317.0:mismatch_avg=18.0:mismatch_max=23.0:mismatch_min=8.0:mismatch_std=8.660254037844387:mismatch_sum=54.0:name=N1222653:qcovhsp_avg=99.23333333333333:qcovhsp_max=100.0:qcovhsp_min=98.5:qcovhsp_std=0.7505553499465134:qcovhsp_sum=297.7:qend_avg=106.66666666666667:qend_max=131.0:qend_min=59.0:qend_std=41.28357219685977:qend_sum=320.0:qstart_avg=2.0:qstart_max=3.0:qstart_min=1.0:qstart_std=1.0:qstart_sum=6.0:ref_name_counter=GB_GCA_017744285.1_protein.faa_JAGIBP010000002.1_1@PF00015_full_PFAM.311.388--1||RS_GCF_014207955.1_protein.faa_NZ_JACHLK010000002.1_597@PF00015_full_PFAM.314.498--2:scovhsp_avg=71.83333333333333:scovhsp_max=75.3:scovhsp_min=70.1:scovhsp_std=3.0022213997860554:scovhsp_sum=215.5:send_avg=132.66666666666666:send_max=163.0:send_min=72.0:send_std=52.53887449625594:send_sum=398.0:sstart_avg=28.333333333333332:sstart_max=35.0:sstart_min=15.0:sstart_std=11.547005383792515:sstart_sum=85.0],((693d23b1-c6b2-43b3-98c3-fe290c549062_5@MCPsignal.180.248:0.185815[&&NHX:Sample=rhiztom1:Type=capture:besthit=88.2:bitscore=105.0:capture_class=c__Gammaproteobacteria:capture_domain=d__Bacteria:capture_family=f__Burkholderiaceae:capture_genus=g__Rubrivivax:capture_order=o__Burkholderiales:capture_phylum=p__Proteobacteria:capture_species=s__Rubrivivax sp001295865:evalue=1.1e-30:gapopen=0.0:heptad=MCP-36H:length=68.0:mismatch=8.0:qcovhsp=100.0:qend=68.0:qstart=1.0:ref_name=GB_GCA_013823855.1_protein.faa_PNMW01000024.1_34@PF00015_full_PFAM.794.925:scovhsp=51.9:send=78.0:sstart=11.0],0bc7d39d-37b1-4286-b354-958536fecf1b_5@MCPsignal.164.256:0.0113936[&&NHX:Sample=rhiztom3:Type=capture:besthit=95.7:bitscore=151.0:capture_class=c__Gammaproteobacteria:capture_domain=d__Bacteria:capture_family=f__Ketobacteraceae:capture_genus=g__Ketobacter:capture_order=o__Pseudomonadales:capture_phylum=p__Proteobacteria:capture_species=s__Ketobacter sp002708905:evalue=1.17e-47:gapopen=0.0:heptad=MCP-36H:length=92.0:mismatch=4.0:qcovhsp=100.0:qend=92.0:qstart=1.0:ref_name=RS_GCF_014207955.1_protein.faa_NZ_JACHLK010000002.1_597@PF00015_full_PFAM.314.498:scovhsp=50.0:send=163.0:sstart=72.0])0.664:0.00465372[&&NHX:Sample_counter=rhiztom1--1||rhiztom3--1:Type_counter=capture--2:besthit_avg=91.95:besthit_max=95.7:besthit_min=88.2:besthit_std=5.303300858899107:besthit_sum=183.9:bitscore_avg=128.0:bitscore_max=151.0:bitscore_min=105.0:bitscore_std=32.526911934581186:bitscore_sum=256.0:capture_class_counter=c__Gammaproteobacteria--2:capture_domain_counter=d__Bacteria--2:capture_family_counter=f__Burkholderiaceae--1||f__Ketobacteraceae--1:capture_genus_counter=g__Ketobacter--1||g__Rubrivivax--1:capture_order_counter=o__Burkholderiales--1||o__Pseudomonadales--1:capture_phylum_counter=p__Proteobacteria--2:capture_species_counter=s__Ketobacter sp002708905--1||s__Rubrivivax sp001295865--1:evalue_avg=5.5e-31:evalue_max=1.1e-30:evalue_min=1.17e-47:evalue_std=7.7781745930520225e-31:evalue_sum=1.1e-30:gapopen_avg=0.0:gapopen_max=0.0:gapopen_min=0.0:gapopen_std=0.0:gapopen_sum=0.0:gtdb_class_counter=:gtdb_domain_counter=:gtdb_family_counter=:gtdb_genus_counter=:gtdb_order_counter=:gtdb_phylum_counter=:gtdb_species_counter=:heptad_counter=MCP-36H--2:lbd_counter=:length_avg=80.0:length_max=92.0:length_min=68.0:length_std=16.97056274847714:length_sum=160.0:mismatch_avg=6.0:mismatch_max=8.0:mismatch_min=4.0:mismatch_std=2.8284271247461903:mismatch_sum=12.0:name=N1222656:qcovhsp_avg=100.0:qcovhsp_max=100.0:qcovhsp_min=100.0:qcovhsp_std=0.0:qcovhsp_sum=200.0:qend_avg=80.0:qend_max=92.0:qend_min=68.0:qend_std=16.97056274847714:qend_sum=160.0:qstart_avg=1.0:qstart_max=1.0:qstart_min=1.0:qstart_std=0.0:qstart_sum=2.0:ref_name_counter=GB_GCA_013823855.1_protein.faa_PNMW01000024.1_34@PF00015_full_PFAM.794.925--1||RS_GCF_014207955.1_protein.faa_NZ_JACHLK010000002.1_597@PF00015_full_PFAM.314.498--1:scovhsp_avg=50.95:scovhsp_max=51.9:scovhsp_min=50.0:scovhsp_std=1.3435028842544392:scovhsp_sum=101.9:send_avg=120.5:send_max=163.0:send_min=78.0:send_std=60.10407640085654:send_sum=241.0:sstart_avg=41.5:sstart_max=72.0:sstart_min=11.0:sstart_std=43.1335136523794:sstart_sum=83.0],c0e7af02-4d9f-4746-8043-6a4fdf8194df_5@MCPsignal.360.477:5e-09[&&NHX:Sample=rhiztom3:Type=capture:besthit=82.8:bitscore=161.0:capture_class=c__Gammaproteobacteria:capture_domain=d__Bacteria:capture_family=f__Burkholderiaceae:capture_genus=g__Acidovorax:capture_order=o__Burkholderiales:capture_phylum=p__Proteobacteria:capture_species=s__Acidovorax sp001411535:evalue=2.56e-51:gapopen=0.0:heptad=MCP-36H:length=116.0:mismatch=20.0:qcovhsp=99.1:qend=117.0:qstart=2.0:ref_name=RS_GCF_014207955.1_protein.faa_NZ_JACHLK010000002.1_597@PF00015_full_PFAM.314.498:scovhsp=63.0:send=163.0:sstart=48.0])0.865:0.00798615[&&NHX:Sample_counter=rhiztom1--1||rhiztom3--2:Type_counter=capture--3:besthit_avg=88.89999999999999:besthit_max=95.7:besthit_min=82.8:besthit_std=6.478425734698209:besthit_sum=266.7:bitscore_avg=139.0:bitscore_max=161.0:bitscore_min=105.0:bitscore_std=29.866369046136157:bitscore_sum=417.0:capture_class_counter=c__Gammaproteobacteria--3:capture_domain_counter=d__Bacteria--3:capture_family_counter=f__Burkholderiaceae--2||f__Ketobacteraceae--1:capture_genus_counter=g__Acidovorax--1||g__Ketobacter--1||g__Rubrivivax--1:capture_order_counter=o__Burkholderiales--2||o__Pseudomonadales--1:capture_phylum_counter=p__Proteobacteria--3:capture_species_counter=s__Acidovorax sp001411535--1||s__Ketobacter sp002708905--1||s__Rubrivivax sp001295865--1:evalue_avg=3.6666666666666664e-31:evalue_max=1.1e-30:evalue_min=2.56e-51:evalue_std=6.350852961085883e-31:evalue_sum=1.1e-30:gapopen_avg=0.0:gapopen_max=0.0:gapopen_min=0.0:gapopen_std=0.0:gapopen_sum=0.0:gtdb_class_counter=:gtdb_domain_counter=:gtdb_family_counter=:gtdb_genus_counter=:gtdb_order_counter=:gtdb_phylum_counter=:gtdb_species_counter=:heptad_counter=MCP-36H--3:lbd_counter=:length_avg=92.0:length_max=116.0:length_min=68.0:length_std=24.0:length_sum=276.0:mismatch_avg=10.666666666666666:mismatch_max=20.0:mismatch_min=4.0:mismatch_std=8.326663997864532:mismatch_sum=32.0:name=N1222658:qcovhsp_avg=99.7:qcovhsp_max=100.0:qcovhsp_min=99.1:qcovhsp_std=0.5196152422706665:qcovhsp_sum=299.1:qend_avg=92.33333333333333:qend_max=117.0:qend_min=68.0:qend_std=24.5017006212494:qend_sum=277.0:qstart_avg=1.3333333333333333:qstart_max=2.0:qstart_min=1.0:qstart_std=0.5773502691896257:qstart_sum=4.0:ref_name_counter=GB_GCA_013823855.1_protein.faa_PNMW01000024.1_34@PF00015_full_PFAM.794.925--1||RS_GCF_014207955.1_protein.faa_NZ_JACHLK010000002.1_597@PF00015_full_PFAM.314.498--2:scovhsp_avg=54.96666666666667:scovhsp_max=63.0:scovhsp_min=50.0:scovhsp_std=7.0216332383095414:scovhsp_sum=164.9:send_avg=134.66666666666666:send_max=163.0:send_min=78.0:send_std=49.074772881118186:send_sum=404.0:sstart_avg=43.666666666666664:sstart_max=72.0:sstart_min=11.0:sstart_std=30.730007050655445:sstart_sum=131.0])0:5e-09[&&NHX:Sample_counter=rhizpot1--1||rhizpot2--1||rhizpot3--1||rhiztom1--1||rhiztom2--3||rhiztom3--2:Type_counter=capture--9:besthit_avg=85.96666666666665:besthit_max=95.7:besthit_min=82.2:besthit_std=5.286460693759737:besthit_sum=515.8:bitscore_avg=142.6:bitscore_max=179.0:bitscore_min=81.6:bitscore_std=40.303845970328936:bitscore_sum=855.6:capture_class_counter=c__Gammaproteobacteria--8||c__Geothermincolia--1:capture_domain_counter=d__Bacteria--9:capture_family_counter=f__Burkholderiaceae--6||f__Halomonadaceae--1||f__Ketobacteraceae--1||f__RBG-13-55-18--1:capture_genus_counter=g__Acidovorax--3||g__Hylemonella--1||g__Ketobacter--1||g__Kushneria--1||g__Rubrivivax--2||g__SURF-21--1:capture_order_counter=o__Burkholderiales--6||o__Geothermincolales--1||o__Pseudomonadales--2:capture_phylum_counter=p__Actinobacteriota--1||p__Proteobacteria--8:capture_species_counter=s__Acidovorax sp001411535--3||s__Hylemonella sp001797315--1||s__Ketobacter sp002708905--1||s__Kushneria indalinina--1||s__Rubrivivax sp001295865--2||s__SURF-21 sp003598015--1:evalue_avg=7.733333351666667e-23:evalue_max=4.64e-22:evalue_min=6.25e-58:evalue_std=1.8942720668541784e-22:evalue_sum=4.640000011e-22:gapopen_avg=0.16666666666666666:gapopen_max=1.0:gapopen_min=0.0:gapopen_std=0.408248290463863:gapopen_sum=1.0:gtdb_class_counter=:gtdb_domain_counter=:gtdb_family_counter=:gtdb_genus_counter=:gtdb_order_counter=:gtdb_phylum_counter=:gtdb_species_counter=:heptad_counter=MCP-36H--9:lbd_counter=:length_avg=98.83333333333333:length_max=129.0:length_min=59.0:length_std=30.65561395024844:length_sum=593.0:mismatch_avg=14.333333333333334:mismatch_max=23.0:mismatch_min=4.0:mismatch_std=8.594571930391105:mismatch_sum=86.0:name=N1222659:qcovhsp_avg=99.46666666666665:qcovhsp_max=100.0:qcovhsp_min=98.5:qcovhsp_std=0.6314005596027511:qcovhsp_sum=596.8:qend_avg=99.5:qend_max=131.0:qend_min=59.0:qend_std=31.36080356113344:qend_sum=597.0:qstart_avg=1.6666666666666667:qstart_max=3.0:qstart_min=1.0:qstart_std=0.816496580927726:qstart_sum=10.0:ref_name_counter=GB_GCA_013823855.1_protein.faa_PNMW01000024.1_34@PF00015_full_PFAM.794.925--1||GB_GCA_017744285.1_protein.faa_JAGIBP010000002.1_1@PF00015_full_PFAM.311.388--1||RS_GCF_014207955.1_protein.faa_NZ_JACHLK010000002.1_597@PF00015_full_PFAM.314.498--4:scovhsp_avg=63.400000000000006:scovhsp_max=75.3:scovhsp_min=50.0:scovhsp_std=10.42458632272763:scovhsp_sum=380.40000000000003:send_avg=133.66666666666666:send_max=163.0:send_min=72.0:send_std=45.48259740457515:send_sum=802.0:sstart_avg=36.0:sstart_max=72.0:sstart_min=11.0:sstart_std=22.39642828667107:sstart_sum=216.0],425a6d01-4c30-4278-941b-2c04a5c0023d_1@MCPsignal.102.238:0.00887153[&&NHX:Sample=rhiztom3:Type=capture:besthit=95.6:bitscore=222.0:capture_class=c__Gammaproteobacteria:capture_domain=d__Bacteria:capture_family=f__Burkholderiaceae:capture_genus=g__Aquabacterium:capture_order=o__Burkholderiales:capture_phylum=p__Proteobacteria:capture_species=s__Aquabacterium sp002339015:evalue=5.14e-75:gapopen=0.0:heptad=MCP-36H:length=135.0:mismatch=6.0:qcovhsp=99.3:qend=135.0:qstart=1.0:ref_name=RS_GCF_014207955.1_protein.faa_NZ_JACHLK010000002.1_597@PF00015_full_PFAM.314.498:scovhsp=73.4:send=154.0:sstart=20.0])0.636:0.004112[&&NHX:Sample_counter=rhizpot1--1||rhizpot2--1||rhizpot3--1||rhiztom1--1||rhiztom2--3||rhiztom3--3:Type_counter=capture--10:besthit_avg=87.34285714285714:besthit_max=95.7:besthit_min=82.2:besthit_std=6.045344529155511:besthit_sum=611.4:bitscore_avg=153.94285714285712:bitscore_max=222.0:bitscore_min=81.6:bitscore_std=47.47935892374205:bitscore_sum=1077.6:capture_class_counter=c__Gammaproteobacteria--9||c__Geothermincolia--1:capture_domain_counter=d__Bacteria--10:capture_family_counter=f__Burkholderiaceae--7||f__Halomonadaceae--1||f__Ketobacteraceae--1||f__RBG-13-55-18--1:capture_genus_counter=g__Acidovorax--3||g__Aquabacterium--1||g__Hylemonella--1||g__Ketobacter--1||g__Kushneria--1||g__Rubrivivax--2||g__SURF-21--1:capture_order_counter=o__Burkholderiales--7||o__Geothermincolales--1||o__Pseudomonadales--2:capture_phylum_counter=p__Actinobacteriota--1||p__Proteobacteria--9:capture_species_counter=s__Acidovorax sp001411535--3||s__Aquabacterium sp002339015--1||s__Hylemonella sp001797315--1||s__Ketobacter sp002708905--1||s__Kushneria indalinina--1||s__Rubrivivax sp001295865--2||s__SURF-21 sp003598015--1:evalue_avg=6.628571444285714e-23:evalue_max=4.64e-22:evalue_min=5.14e-75:evalue_std=1.7537551540698794e-22:evalue_sum=4.640000011e-22:gapopen_avg=0.14285714285714285:gapopen_max=1.0:gapopen_min=0.0:gapopen_std=0.37796447300922725:gapopen_sum=1.0:gtdb_class_counter=:gtdb_domain_counter=:gtdb_family_counter=:gtdb_genus_counter=:gtdb_order_counter=:gtdb_phylum_counter=:gtdb_species_counter=:heptad_counter=MCP-36H--10:lbd_counter=:length_avg=104.0:length_max=135.0:length_min=59.0:length_std=31.144823004794873:length_sum=728.0:mismatch_avg=13.142857142857142:mismatch_max=23.0:mismatch_min=4.0:mismatch_std=8.454359258760565:mismatch_sum=92.0:name=N1222661:qcovhsp_avg=99.44285714285714:qcovhsp_max=100.0:qcovhsp_min=98.5:qcovhsp_std=0.5798193478924939:qcovhsp_sum=696.0999999999999:qend_avg=104.57142857142857:qend_max=135.0:qend_min=59.0:qend_std=31.61675264189932:qend_sum=732.0:qstart_avg=1.5714285714285714:qstart_max=3.0:qstart_min=1.0:qstart_std=0.7867957924694431:qstart_sum=11.0:ref_name_counter=GB_GCA_013823855.1_protein.faa_PNMW01000024.1_34@PF00015_full_PFAM.794.925--1||GB_GCA_017744285.1_protein.faa_JAGIBP010000002.1_1@PF00015_full_PFAM.311.388--1||RS_GCF_014207955.1_protein.faa_NZ_JACHLK010000002.1_597@PF00015_full_PFAM.314.498--5:scovhsp_avg=64.82857142857144:scovhsp_max=75.3:scovhsp_min=50.0:scovhsp_std=10.239419626410195:scovhsp_sum=453.8:send_avg=136.57142857142858:send_max=163.0:send_min=72.0:send_std=42.22502079279987:send_sum=956.0:sstart_avg=33.714285714285715:sstart_max=72.0:sstart_min=11.0:sstart_std=21.320680771763094:sstart_sum=236.0],(1fefa790-8fe3-4fb0-a75a-0d19824c7031_1@MCPsignal.381.477:5e-09[&&NHX:Sample=rhiztom3:Type=capture:besthit=97.9:bitscore=159.0:capture_class=c__Gammaproteobacteria:capture_domain=d__Bacteria:capture_family=f__Burkholderiaceae:capture_genus=g__Acidovorax:capture_order=o__Burkholderiales:capture_phylum=p__Proteobacteria:capture_species=s__Acidovorax sp001411535:evalue=6.28e-51:gapopen=0.0:heptad=MCP-36H:length=96.0:mismatch=2.0:qcovhsp=100.0:qend=96.0:qstart=1.0:ref_name=RS_GCF_014207955.1_protein.faa_NZ_JACHLK010000002.1_597@PF00015_full_PFAM.314.498:scovhsp=52.2:send=157.0:sstart=62.0],3a7fb1ac-156f-42f9-84b9-c5165f78a647_3@MCPsignal.1.145:5e-09[&&NHX:Sample=rhiztom2:Type=capture:besthit=84.0:bitscore=204.0:capture_class=c__Gammaproteobacteria:capture_domain=d__Bacteria:capture_family=f__Burkholderiaceae:capture_genus=g__Acidovorax:capture_order=o__Burkholderiales:capture_phylum=p__Proteobacteria:capture_species=s__Acidovorax sp001411535:evalue=1.01e-67:gapopen=0.0:heptad=MCP-36H:length=144.0:mismatch=23.0:qcovhsp=100.0:qend=144.0:qstart=1.0:ref_name=RS_GCF_014207955.1_protein.faa_NZ_JACHLK010000002.1_597@PF00015_full_PFAM.314.498:scovhsp=78.3:send=163.0:sstart=20.0])0:5e-09[&&NHX:Sample_counter=rhiztom2--1||rhiztom3--1:Type_counter=capture--2:besthit_avg=90.95:besthit_max=97.9:besthit_min=84.0:besthit_std=9.828784258493014:besthit_sum=181.9:bitscore_avg=181.5:bitscore_max=204.0:bitscore_min=159.0:bitscore_std=31.81980515339464:bitscore_sum=363.0:capture_class_counter=c__Gammaproteobacteria--2:capture_domain_counter=d__Bacteria--2:capture_family_counter=f__Burkholderiaceae--2:capture_genus_counter=g__Acidovorax--2:capture_order_counter=o__Burkholderiales--2:capture_phylum_counter=p__Proteobacteria--2:capture_species_counter=s__Acidovorax sp001411535--2:evalue_avg=3.14e-51:evalue_max=6.28e-51:evalue_min=1.01e-67:evalue_std=4.440630585851518e-51:evalue_sum=6.28e-51:gapopen_avg=0.0:gapopen_max=0.0:gapopen_min=0.0:gapopen_std=0.0:gapopen_sum=0.0:gtdb_class_counter=:gtdb_domain_counter=:gtdb_family_counter=:gtdb_genus_counter=:gtdb_order_counter=:gtdb_phylum_counter=:gtdb_species_counter=:heptad_counter=MCP-36H--2:lbd_counter=:length_avg=120.0:length_max=144.0:length_min=96.0:length_std=33.94112549695428:length_sum=240.0:mismatch_avg=12.5:mismatch_max=23.0:mismatch_min=2.0:mismatch_std=14.849242404917497:mismatch_sum=25.0:name=N1222664:qcovhsp_avg=100.0:qcovhsp_max=100.0:qcovhsp_min=100.0:qcovhsp_std=0.0:qcovhsp_sum=200.0:qend_avg=120.0:qend_max=144.0:qend_min=96.0:qend_std=33.94112549695428:qend_sum=240.0:qstart_avg=1.0:qstart_max=1.0:qstart_min=1.0:qstart_std=0.0:qstart_sum=2.0:ref_name_counter=RS_GCF_014207955.1_protein.faa_NZ_JACHLK010000002.1_597@PF00015_full_PFAM.314.498--2:scovhsp_avg=65.25:scovhsp_max=78.3:scovhsp_min=52.2:scovhsp_std=18.455486988968886:scovhsp_sum=130.5:send_avg=160.0:send_max=163.0:send_min=157.0:send_std=4.242640687119285:send_sum=320.0:sstart_avg=41.0:sstart_max=62.0:sstart_min=20.0:sstart_std=29.698484809834994:sstart_sum=82.0])0:5e-09[&&NHX:Sample_counter=rhizpot1--1||rhizpot2--1||rhizpot3--1||rhiztom1--1||rhiztom2--4||rhiztom3--4:Type_counter=capture--12:besthit_avg=88.14444444444445:besthit_max=97.9:besthit_min=82.2:besthit_std=6.4819192973823565:besthit_sum=793.3:bitscore_avg=160.06666666666666:bitscore_max=222.0:bitscore_min=81.6:bitscore_std=44.32764374518456:bitscore_sum=1440.6:capture_class_counter=c__Gammaproteobacteria--11||c__Geothermincolia--1:capture_domain_counter=d__Bacteria--12:capture_family_counter=f__Burkholderiaceae--9||f__Halomonadaceae--1||f__Ketobacteraceae--1||f__RBG-13-55-18--1:capture_genus_counter=g__Acidovorax--5||g__Aquabacterium--1||g__Hylemonella--1||g__Ketobacter--1||g__Kushneria--1||g__Rubrivivax--2||g__SURF-21--1:capture_order_counter=o__Burkholderiales--9||o__Geothermincolales--1||o__Pseudomonadales--2:capture_phylum_counter=p__Actinobacteriota--1||p__Proteobacteria--11:capture_species_counter=s__Acidovorax sp001411535--5||s__Aquabacterium sp002339015--1||s__Hylemonella sp001797315--1||s__Ketobacter sp002708905--1||s__Kushneria indalinina--1||s__Rubrivivax sp001295865--2||s__SURF-21 sp003598015--1:evalue_avg=5.155555567777778e-23:evalue_max=4.64e-22:evalue_min=5.14e-75:evalue_std=1.5466666662083335e-22:evalue_sum=4.640000011e-22:gapopen_avg=0.1111111111111111:gapopen_max=1.0:gapopen_min=0.0:gapopen_std=0.3333333333333333:gapopen_sum=1.0:gtdb_class_counter=:gtdb_domain_counter=:gtdb_family_counter=:gtdb_genus_counter=:gtdb_order_counter=:gtdb_phylum_counter=:gtdb_species_counter=:heptad_counter=MCP-36H--12:lbd_counter=:length_avg=107.55555555555556:length_max=144.0:length_min=59.0:length_std=30.352558010450746:length_sum=968.0:mismatch_avg=13.0:mismatch_max=23.0:mismatch_min=2.0:mismatch_std=9.013878188659973:mismatch_sum=117.0:name=N1222665:qcovhsp_avg=99.56666666666666:qcovhsp_max=100.0:qcovhsp_min=98.5:qcovhsp_std=0.559016994374948:qcovhsp_sum=896.0999999999999:qend_avg=108.0:qend_max=144.0:qend_min=59.0:qend_std=30.659419433511783:qend_sum=972.0:qstart_avg=1.4444444444444444:qstart_max=3.0:qstart_min=1.0:qstart_std=0.7264831572567789:qstart_sum=13.0:ref_name_counter=GB_GCA_013823855.1_protein.faa_PNMW01000024.1_34@PF00015_full_PFAM.794.925--1||GB_GCA_017744285.1_protein.faa_JAGIBP010000002.1_1@PF00015_full_PFAM.311.388--1||RS_GCF_014207955.1_protein.faa_NZ_JACHLK010000002.1_597@PF00015_full_PFAM.314.498--7:scovhsp_avg=64.92222222222222:scovhsp_max=78.3:scovhsp_min=50.0:scovhsp_std=11.01110550510004:scovhsp_sum=584.3:send_avg=141.77777777777777:send_max=163.0:send_min=72.0:send_std=38.02886330728864:send_sum=1276.0:sstart_avg=35.333333333333336:sstart_max=72.0:sstart_min=11.0:sstart_std=21.482551058940835:sstart_sum=318.0],(((af04cb43-3daa-4f47-a5ba-356134ea5937_3@MCPsignal.18.156:0.0176231[&&NHX:Sample=rhiztom3:Type=capture:besthit=81.9:bitscore=191.0:capture_class=c__Gammaproteobacteria:capture_domain=d__Bacteria:capture_family=f__Burkholderiaceae:capture_genus=g__Aquabacterium:capture_order=o__Burkholderiales:capture_phylum=p__Proteobacteria:capture_species=s__Aquabacterium sp002339015:evalue=1.17e-62:gapopen=0.0:heptad=MCP-36H:length=138.0:mismatch=25.0:qcovhsp=100.0:qend=138.0:qstart=1.0:ref_name=RS_GCF_014207955.1_protein.faa_NZ_JACHLK010000002.1_597@PF00015_full_PFAM.314.498:scovhsp=75.0:send=163.0:sstart=26.0],(((bb106e96-7807-4ee0-86c8-8f55130e6629_3@MCPsignal.23.160:0.0119597[&&NHX:Sample=rhiztom2:Type=capture:besthit=82.5:bitscore=190.0:capture_class=c__Gammaproteobacteria:capture_domain=d__Bacteria:capture_family=f__Burkholderiaceae:capture_genus=g__Aquabacterium:capture_order=o__Burkholderiales:capture_phylum=p__Proteobacteria:capture_species=s__Aquabacterium sp002339015:evalue=3.22e-62:gapopen=0.0:heptad=MCP-36H:length=137.0:mismatch=24.0:qcovhsp=100.0:qend=137.0:qstart=1.0:ref_name=RS_GCF_014207955.1_protein.faa_NZ_JACHLK010000002.1_597@PF00015_full_PFAM.314.498:scovhsp=74.5:send=163.0:sstart=27.0],(d8bab695-06cc-49b8-8509-117592af8269_5@MCPsignal.61.203:0.00547948[&&NHX:Sample=rhiztom1:Type=capture:besthit=96.3:bitscore=224.0:capture_class=c__Gammaproteobacteria:capture_domain=d__Bacteria:capture_family=f__Burkholderiaceae:capture_genus=g__Acidovorax:capture_order=o__Burkholderiales:capture_phylum=p__Proteobacteria:capture_species=s__Acidovorax sp001411535:evalue=1.61e-75:gapopen=0.0:heptad=MCP-36H:length=136.0:mismatch=5.0:qcovhsp=95.8:qend=141.0:qstart=6.0:ref_name=RS_GCF_014207955.1_protein.faa_NZ_JACHLK010000002.1_597@PF00015_full_PFAM.314.498:scovhsp=73.9:send=156.0:sstart=21.0],656c6083-20e3-5cf0-bc21-ac68c51d9556_2@MCPsignal.293.440:0.0143822[&&NHX:Sample=rhiztom2:Type=capture:besthit=66.2:bitscore=150.0:capture_class=c__Gammaproteobacteria:capture_domain=d__Bacteria:capture_family=f__Burkholderiaceae:capture_genus=g__Aquabacterium:capture_order=o__Burkholderiales:capture_phylum=p__Proteobacteria:capture_species=s__Aquabacterium sp002339015:evalue=5.55e-46:gapopen=0.0:heptad=MCP-36H:length=142.0:mismatch=48.0:qcovhsp=96.6:qend=147.0:qstart=6.0:ref_name=RS_GCF_001424425.1_protein.faa_NZ_LMPT01000006.1_86@PF00015_full_PFAM.313.519:scovhsp=68.9:send=163.0:sstart=22.0])0.523:0.00698226[&&NHX:Sample_counter=rhiztom1--1||rhiztom2--1:Type_counter=capture--2:besthit_avg=81.25:besthit_max=96.3:besthit_min=66.2:besthit_std=21.283914113715078:besthit_sum=162.5:bitscore_avg=187.0:bitscore_max=224.0:bitscore_min=150.0:bitscore_std=52.32590180780452:bitscore_sum=374.0:capture_class_counter=c__Gammaproteobacteria--2:capture_domain_counter=d__Bacteria--2:capture_family_counter=f__Burkholderiaceae--2:capture_genus_counter=g__Acidovorax--1||g__Aquabacterium--1:capture_order_counter=o__Burkholderiales--2:capture_phylum_counter=p__Proteobacteria--2:capture_species_counter=s__Acidovorax sp001411535--1||s__Aquabacterium sp002339015--1:evalue_avg=2.775e-46:evalue_max=5.55e-46:evalue_min=1.61e-75:evalue_std=3.9244426355853386e-46:evalue_sum=5.55e-46:gapopen_avg=0.0:gapopen_max=0.0:gapopen_min=0.0:gapopen_std=0.0:gapopen_sum=0.0:gtdb_class_counter=:gtdb_domain_counter=:gtdb_family_counter=:gtdb_genus_counter=:gtdb_order_counter=:gtdb_phylum_counter=:gtdb_species_counter=:heptad_counter=MCP-36H--2:lbd_counter=:length_avg=139.0:length_max=142.0:length_min=136.0:length_std=4.242640687119285:length_sum=278.0:mismatch_avg=26.5:mismatch_max=48.0:mismatch_min=5.0:mismatch_std=30.405591591021544:mismatch_sum=53.0:name=N1222670:qcovhsp_avg=96.19999999999999:qcovhsp_max=96.6:qcovhsp_min=95.8:qcovhsp_std=0.565685424949236:qcovhsp_sum=192.39999999999998:qend_avg=144.0:qend_max=147.0:qend_min=141.0:qend_std=4.242640687119285:qend_sum=288.0:qstart_avg=6.0:qstart_max=6.0:qstart_min=6.0:qstart_std=0.0:qstart_sum=12.0:ref_name_counter=RS_GCF_001424425.1_protein.faa_NZ_LMPT01000006.1_86@PF00015_full_PFAM.313.519--1||RS_GCF_014207955.1_protein.faa_NZ_JACHLK010000002.1_597@PF00015_full_PFAM.314.498--1:scovhsp_avg=71.4:scovhsp_max=73.9:scovhsp_min=68.9:scovhsp_std=3.5355339059327378:scovhsp_sum=142.8:send_avg=159.5:send_max=163.0:send_min=156.0:send_std=4.949747468305833:send_sum=319.0:sstart_avg=21.5:sstart_max=22.0:sstart_min=21.0:sstart_std=0.7071067811865476:sstart_sum=43.0])0:5e-09[&&NHX:Sample_counter=rhiztom1--1||rhiztom2--2:Type_counter=capture--3:besthit_avg=81.66666666666667:besthit_max=96.3:besthit_min=66.2:besthit_std=15.067293497285213:besthit_sum=245.0:bitscore_avg=188.0:bitscore_max=224.0:bitscore_min=150.0:bitscore_std=37.04051835490427:bitscore_sum=564.0:capture_class_counter=c__Gammaproteobacteria--3:capture_domain_counter=d__Bacteria--3:capture_family_counter=f__Burkholderiaceae--3:capture_genus_counter=g__Acidovorax--1||g__Aquabacterium--2:capture_order_counter=o__Burkholderiales--3:capture_phylum_counter=p__Proteobacteria--3:capture_species_counter=s__Acidovorax sp001411535--1||s__Aquabacterium sp002339015--2:evalue_avg=1.85e-46:evalue_max=5.55e-46:evalue_min=1.61e-75:evalue_std=3.204293994002423e-46:evalue_sum=5.55e-46:gapopen_avg=0.0:gapopen_max=0.0:gapopen_min=0.0:gapopen_std=0.0:gapopen_sum=0.0:gtdb_class_counter=:gtdb_domain_counter=:gtdb_family_counter=:gtdb_genus_counter=:gtdb_order_counter=:gtdb_phylum_counter=:gtdb_species_counter=:heptad_counter=MCP-36H--3:lbd_counter=:length_avg=138.33333333333334:length_max=142.0:length_min=136.0:length_std=3.2145502536643185:length_sum=415.0:mismatch_avg=25.666666666666668:mismatch_max=48.0:mismatch_min=5.0:mismatch_std=21.548395145191982:mismatch_sum=77.0:name=N1222671:qcovhsp_avg=97.46666666666665:qcovhsp_max=100.0:qcovhsp_min=95.8:qcovhsp_std=2.2300971578236997:qcovhsp_sum=292.4:qend_avg=141.66666666666666:qend_max=147.0:qend_min=137.0:qend_std=5.033222956847167:qend_sum=425.0:qstart_avg=4.333333333333333:qstart_max=6.0:qstart_min=1.0:qstart_std=2.8867513459481287:qstart_sum=13.0:ref_name_counter=RS_GCF_001424425.1_protein.faa_NZ_LMPT01000006.1_86@PF00015_full_PFAM.313.519--1||RS_GCF_014207955.1_protein.faa_NZ_JACHLK010000002.1_597@PF00015_full_PFAM.314.498--2:scovhsp_avg=72.43333333333334:scovhsp_max=74.5:scovhsp_min=68.9:scovhsp_std=3.074627348693386:scovhsp_sum=217.3:send_avg=160.66666666666666:send_max=163.0:send_min=156.0:send_std=4.041451884327381:send_sum=482.0:sstart_avg=23.333333333333332:sstart_max=27.0:sstart_min=21.0:sstart_std=3.2145502536643185:sstart_sum=70.0],b7cca701-6903-4f8f-8130-285eb1669470_4@MCPsignal.24.128:5e-09[&&NHX:Sample=rhiztom3:Type=capture:besthit=100.0:bitscore=177.0:capture_class=c__Gammaproteobacteria:capture_domain=d__Bacteria:capture_family=f__Burkholderiaceae:capture_genus=g__Acidovorax:capture_order=o__Burkholderiales:capture_phylum=p__Proteobacteria:capture_species=s__Acidovorax sp001411535:evalue=9.17e-58:gapopen=0.0:heptad=MCP-36H:length=103.0:mismatch=0.0:qcovhsp=99.0:qend=103.0:qstart=1.0:ref_name=RS_GCF_013376875.1_protein.faa_NZ_CP035951.1_1445@PF00015_full_PFAM.316.501:scovhsp=55.7:send=127.0:sstart=25.0])0:5e-09[&&NHX:Sample_counter=rhiztom1--1||rhiztom2--2||rhiztom3--1:Type_counter=capture--4:besthit_avg=86.25:besthit_max=100.0:besthit_min=66.2:besthit_std=15.34199030982182:besthit_sum=345.0:bitscore_avg=185.25:bitscore_max=224.0:bitscore_min=150.0:bitscore_std=30.73949685122817:bitscore_sum=741.0:capture_class_counter=c__Gammaproteobacteria--4:capture_domain_counter=d__Bacteria--4:capture_family_counter=f__Burkholderiaceae--4:capture_genus_counter=g__Acidovorax--2||g__Aquabacterium--2:capture_order_counter=o__Burkholderiales--4:capture_phylum_counter=p__Proteobacteria--4:capture_species_counter=s__Acidovorax sp001411535--2||s__Aquabacterium sp002339015--2:evalue_avg=1.3875000000022926e-46:evalue_max=5.55e-46:evalue_min=1.61e-75:evalue_std=2.7749999999984715e-46:evalue_sum=5.5500000000091705e-46:gapopen_avg=0.0:gapopen_max=0.0:gapopen_min=0.0:gapopen_std=0.0:gapopen_sum=0.0:gtdb_class_counter=:gtdb_domain_counter=:gtdb_family_counter=:gtdb_genus_counter=:gtdb_order_counter=:gtdb_phylum_counter=:gtdb_species_counter=:heptad_counter=MCP-36H--4:lbd_counter=:length_avg=129.5:length_max=142.0:length_min=103.0:length_std=17.86057109949175:length_sum=518.0:mismatch_avg=19.25:mismatch_max=48.0:mismatch_min=0.0:mismatch_std=21.777281740382566:mismatch_sum=77.0:name=N1222673:qcovhsp_avg=97.85:qcovhsp_max=100.0:qcovhsp_min=95.8:qcovhsp_std=1.9756855350316613:qcovhsp_sum=391.4:qend_avg=132.0:qend_max=147.0:qend_min=103.0:qend_std=19.765289440498126:qend_sum=528.0:qstart_avg=3.5:qstart_max=6.0:qstart_min=1.0:qstart_std=2.886751345948129:qstart_sum=14.0:ref_name_counter=RS_GCF_001424425.1_protein.faa_NZ_LMPT01000006.1_86@PF00015_full_PFAM.313.519--1||RS_GCF_013376875.1_protein.faa_NZ_CP035951.1_1445@PF00015_full_PFAM.316.501--1||RS_GCF_014207955.1_protein.faa_NZ_JACHLK010000002.1_597@PF00015_full_PFAM.314.498--2:scovhsp_avg=68.25:scovhsp_max=74.5:scovhsp_min=55.7:scovhsp_std=8.735177922248255:scovhsp_sum=273.0:send_avg=152.25:send_max=163.0:send_min=127.0:send_std=17.153716798408443:send_sum=609.0:sstart_avg=23.75:sstart_max=27.0:sstart_min=21.0:sstart_std=2.753785273643051:sstart_sum=95.0],(2854b34c-e7a4-48e3-a3d5-141b1cebb35d_4@MCPsignal.151.228:0.0142704[&&NHX:Sample=rhiztom3:Type=capture:capture_class=c__Gammaproteobacteria:capture_domain=d__Bacteria:capture_family=f__Burkholderiaceae:capture_genus=g__Acidovorax:capture_order=o__Burkholderiales:capture_phylum=p__Proteobacteria:capture_species=s__Acidovorax sp001411535:heptad=MCP-36H],a819f800-df19-4e86-a343-64f42d313918_5@MCPsignal.829.978:5e-09[&&NHX:Sample=rhiztom3:Type=capture:besthit=83.3:bitscore=202.0:capture_class=c__Gammaproteobacteria:capture_domain=d__Bacteria:capture_family=f__Burkholderiaceae:capture_genus=g__Acidovorax:capture_order=o__Burkholderiales:capture_phylum=p__Proteobacteria:capture_species=s__Acidovorax sp001411535:evalue=1e-66:gapopen=0.0:heptad=MCP-36H:length=144.0:mismatch=24.0:qcovhsp=96.6:qend=149.0:qstart=6.0:ref_name=RS_GCF_014207955.1_protein.faa_NZ_JACHLK010000002.1_597@PF00015_full_PFAM.314.498:scovhsp=78.3:send=163.0:sstart=20.0])0:5e-09[&&NHX:Sample_counter=rhiztom3--2:Type_counter=capture--2:besthit_avg=83.3:besthit_max=83.3:besthit_min=83.3:besthit_std=0:besthit_sum=83.3:bitscore_avg=202.0:bitscore_max=202.0:bitscore_min=202.0:bitscore_std=0:bitscore_sum=202.0:capture_class_counter=c__Gammaproteobacteria--2:capture_domain_counter=d__Bacteria--2:capture_family_counter=f__Burkholderiaceae--2:capture_genus_counter=g__Acidovorax--2:capture_order_counter=o__Burkholderiales--2:capture_phylum_counter=p__Proteobacteria--2:capture_species_counter=s__Acidovorax sp001411535--2:evalue_avg=1e-66:evalue_max=1e-66:evalue_min=1e-66:evalue_std=0:evalue_sum=1e-66:gapopen_avg=0.0:gapopen_max=0.0:gapopen_min=0.0:gapopen_std=0:gapopen_sum=0.0:gtdb_class_counter=:gtdb_domain_counter=:gtdb_family_counter=:gtdb_genus_counter=:gtdb_order_counter=:gtdb_phylum_counter=:gtdb_species_counter=:heptad_counter=MCP-36H--2:lbd_counter=:length_avg=144.0:length_max=144.0:length_min=144.0:length_std=0:length_sum=144.0:mismatch_avg=24.0:mismatch_max=24.0:mismatch_min=24.0:mismatch_std=0:mismatch_sum=24.0:name=N1222676:qcovhsp_avg=96.6:qcovhsp_max=96.6:qcovhsp_min=96.6:qcovhsp_std=0:qcovhsp_sum=96.6:qend_avg=149.0:qend_max=149.0:qend_min=149.0:qend_std=0:qend_sum=149.0:qstart_avg=6.0:qstart_max=6.0:qstart_min=6.0:qstart_std=0:qstart_sum=6.0:ref_name_counter=RS_GCF_014207955.1_protein.faa_NZ_JACHLK010000002.1_597@PF00015_full_PFAM.314.498--1:scovhsp_avg=78.3:scovhsp_max=78.3:scovhsp_min=78.3:scovhsp_std=0:scovhsp_sum=78.3:send_avg=163.0:send_max=163.0:send_min=163.0:send_std=0:send_sum=163.0:sstart_avg=20.0:sstart_max=20.0:sstart_min=20.0:sstart_std=0:sstart_sum=20.0])0.041:0.0322328[&&NHX:Sample_counter=rhiztom1--1||rhiztom2--2||rhiztom3--3:Type_counter=capture--6:besthit_avg=85.66:besthit_max=100.0:besthit_min=66.2:besthit_std=13.351891251803991:besthit_sum=428.3:bitscore_avg=188.6:bitscore_max=224.0:bitscore_min=150.0:bitscore_std=27.655017627909768:bitscore_sum=943.0:capture_class_counter=c__Gammaproteobacteria--6:capture_domain_counter=d__Bacteria--6:capture_family_counter=f__Burkholderiaceae--6:capture_genus_counter=g__Acidovorax--4||g__Aquabacterium--2:capture_order_counter=o__Burkholderiales--6:capture_phylum_counter=p__Proteobacteria--6:capture_species_counter=s__Acidovorax sp001411535--4||s__Aquabacterium sp002339015--2:evalue_avg=1.1100000000018341e-46:evalue_max=5.55e-46:evalue_min=1.61e-75:evalue_std=2.4820354550237412e-46:evalue_sum=5.5500000000091705e-46:gapopen_avg=0.0:gapopen_max=0.0:gapopen_min=0.0:gapopen_std=0.0:gapopen_sum=0.0:gtdb_class_counter=:gtdb_domain_counter=:gtdb_family_counter=:gtdb_genus_counter=:gtdb_order_counter=:gtdb_phylum_counter=:gtdb_species_counter=:heptad_counter=MCP-36H--6:lbd_counter=:length_avg=132.4:length_max=144.0:length_min=103.0:length_std=16.772000476985443:length_sum=662.0:mismatch_avg=20.2:mismatch_max=48.0:mismatch_min=0.0:mismatch_std=18.97893569197177:mismatch_sum=101.0:name=N1222677:qcovhsp_avg=97.6:qcovhsp_max=100.0:qcovhsp_min=95.8:qcovhsp_std=1.8000000000000023:qcovhsp_sum=488.0:qend_avg=135.4:qend_max=149.0:qend_min=103.0:qend_std=18.72965562950905:qend_sum=677.0:qstart_avg=4.0:qstart_max=6.0:qstart_min=1.0:qstart_std=2.7386127875258306:qstart_sum=20.0:ref_name_counter=RS_GCF_001424425.1_protein.faa_NZ_LMPT01000006.1_86@PF00015_full_PFAM.313.519--1||RS_GCF_013376875.1_protein.faa_NZ_CP035951.1_1445@PF00015_full_PFAM.316.501--1||RS_GCF_014207955.1_protein.faa_NZ_JACHLK010000002.1_597@PF00015_full_PFAM.314.498--3:scovhsp_avg=70.25999999999999:scovhsp_max=78.3:scovhsp_min=55.7:scovhsp_std=8.799318155402721:scovhsp_sum=351.29999999999995:send_avg=154.4:send_max=163.0:send_min=127.0:send_std=15.614096195425466:send_sum=772.0:sstart_avg=23.0:sstart_max=27.0:sstart_min=20.0:sstart_std=2.9154759474226504:sstart_sum=115.0])0.553:0.00185042[&&NHX:Sample_counter=rhiztom1--1||rhiztom2--2||rhiztom3--4:Type_counter=capture--7:besthit_avg=85.03333333333333:besthit_max=100.0:besthit_min=66.2:besthit_std=12.04054262343133:besthit_sum=510.2:bitscore_avg=189.0:bitscore_max=224.0:bitscore_min=150.0:bitscore_std=24.75479751482528:bitscore_sum=1134.0:capture_class_counter=c__Gammaproteobacteria--7:capture_domain_counter=d__Bacteria--7:capture_family_counter=f__Burkholderiaceae--7:capture_genus_counter=g__Acidovorax--4||g__Aquabacterium--3:capture_order_counter=o__Burkholderiales--7:capture_phylum_counter=p__Proteobacteria--7:capture_species_counter=s__Acidovorax sp001411535--4||s__Aquabacterium sp002339015--3:evalue_avg=9.250000000015285e-47:evalue_max=5.55e-46:evalue_min=1.61e-75:evalue_std=2.265778012073691e-46:evalue_sum=5.5500000000091705e-46:gapopen_avg=0.0:gapopen_max=0.0:gapopen_min=0.0:gapopen_std=0.0:gapopen_sum=0.0:gtdb_class_counter=:gtdb_domain_counter=:gtdb_family_counter=:gtdb_genus_counter=:gtdb_order_counter=:gtdb_phylum_counter=:gtdb_species_counter=:heptad_counter=MCP-36H--7:lbd_counter=:length_avg=133.33333333333334:length_max=144.0:length_min=103.0:length_std=15.17454008089427:length_sum=800.0:mismatch_avg=21.0:mismatch_max=48.0:mismatch_min=0.0:mismatch_std=17.08800749063506:mismatch_sum=126.0:name=N1222678:qcovhsp_avg=98.0:qcovhsp_max=100.0:qcovhsp_min=95.8:qcovhsp_std=1.8846750383023618:qcovhsp_sum=588.0:qend_avg=135.83333333333334:qend_max=149.0:qend_min=103.0:qend_std=16.785906787143393:qend_sum=815.0:qstart_avg=3.5:qstart_max=6.0:qstart_min=1.0:qstart_std=2.7386127875258306:qstart_sum=21.0:ref_name_counter=RS_GCF_001424425.1_protein.faa_NZ_LMPT01000006.1_86@PF00015_full_PFAM.313.519--1||RS_GCF_013376875.1_protein.faa_NZ_CP035951.1_1445@PF00015_full_PFAM.316.501--1||RS_GCF_014207955.1_protein.faa_NZ_JACHLK010000002.1_597@PF00015_full_PFAM.314.498--4:scovhsp_avg=71.05:scovhsp_max=78.3:scovhsp_min=55.7:scovhsp_std=8.10475169268004:scovhsp_sum=426.29999999999995:send_avg=155.83333333333334:send_max=163.0:send_min=127.0:send_std=14.400231479620967:send_sum=935.0:sstart_avg=23.5:sstart_max=27.0:sstart_min=20.0:sstart_std=2.8809720581775866:sstart_sum=141.0],(((6564a230-b7e4-5dce-8c61-4fec8e496fd6_5@MCPsignal.41.197:5e-09[&&NHX:Sample=rhiztom3:Type=capture:besthit=95.5:bitscore=247.0:capture_class=c__Gammaproteobacteria:capture_domain=d__Bacteria:capture_family=f__Burkholderiaceae:capture_genus=g__Acidovorax:capture_order=o__Burkholderiales:capture_phylum=p__Proteobacteria:capture_species=s__Acidovorax sp001411535:evalue=2.07e-84:gapopen=1.0:heptad=MCP-36H:length=156.0:mismatch=6.0:qcovhsp=100.0:qend=156.0:qstart=1.0:ref_name=RS_GCF_014207955.1_protein.faa_NZ_JACHLK010000002.1_597@PF00015_full_PFAM.314.498:scovhsp=84.2:send=163.0:sstart=9.0],((((((3e33cb07-aa12-431d-9394-e0b712b6a14b_2@MCPsignal.24.148:0.013737[&&NHX:Sample=rhiztom3:Type=capture:besthit=96.7:bitscore=202.0:capture_class=c__Gammaproteobacteria:capture_domain=d__Bacteria:capture_family=f__Burkholderiaceae:capture_genus=g__Aquabacterium:capture_order=o__Burkholderiales:capture_phylum=p__Proteobacteria:capture_species=s__Aquabacterium sp002339015:evalue=1.83e-67:gapopen=0.0:heptad=MCP-36H:length=123.0:mismatch=4.0:qcovhsp=99.2:qend=124.0:qstart=2.0:ref_name=RS_GCF_014207955.1_protein.faa_NZ_JACHLK010000002.1_597@PF00015_full_PFAM.314.498:scovhsp=66.8:send=163.0:sstart=41.0],f71c8db3-8f7c-4503-b4ee-068a54e835f8_3@MCPsignal.237.392:0.00477886[&&NHX:Sample=rhiztom3:Type=capture:besthit=84.5:bitscore=219.0:capture_class=c__Gammaproteobacteria:capture_domain=d__Bacteria:capture_family=f__Burkholderiaceae:capture_genus=g__Acidovorax:capture_order=o__Burkholderiales:capture_phylum=p__Proteobacteria:capture_species=s__Acidovorax sp001411535:evalue=2.57e-73:gapopen=0.0:heptad=MCP-36H:length=155.0:mismatch=24.0:qcovhsp=100.0:qend=155.0:qstart=1.0:ref_name=RS_GCF_014207955.1_protein.faa_NZ_JACHLK010000002.1_597@PF00015_full_PFAM.314.498:scovhsp=84.2:send=163.0:sstart=9.0])0:5e-09[&&NHX:Sample_counter=rhiztom3--2:Type_counter=capture--2:besthit_avg=90.6:besthit_max=96.7:besthit_min=84.5:besthit_std=8.626702730475882:besthit_sum=181.2:bitscore_avg=210.5:bitscore_max=219.0:bitscore_min=202.0:bitscore_std=12.020815280171307:bitscore_sum=421.0:capture_class_counter=c__Gammaproteobacteria--2:capture_domain_counter=d__Bacteria--2:capture_family_counter=f__Burkholderiaceae--2:capture_genus_counter=g__Acidovorax--1||g__Aquabacterium--1:capture_order_counter=o__Burkholderiales--2:capture_phylum_counter=p__Proteobacteria--2:capture_species_counter=s__Acidovorax sp001411535--1||s__Aquabacterium sp002339015--1:evalue_avg=9.15001285e-68:evalue_max=1.83e-67:evalue_min=2.57e-73:evalue_std=1.2940035923069542e-67:evalue_sum=1.83000257e-67:gapopen_avg=0.0:gapopen_max=0.0:gapopen_min=0.0:gapopen_std=0.0:gapopen_sum=0.0:gtdb_class_counter=:gtdb_domain_counter=:gtdb_family_counter=:gtdb_genus_counter=:gtdb_order_counter=:gtdb_phylum_counter=:gtdb_species_counter=:heptad_counter=MCP-36H--2:lbd_counter=:length_avg=139.0:length_max=155.0:length_min=123.0:length_std=22.627416997969522:length_sum=278.0:mismatch_avg=14.0:mismatch_max=24.0:mismatch_min=4.0:mismatch_std=14.142135623730951:mismatch_sum=28.0:name=N1222682:qcovhsp_avg=99.6:qcovhsp_max=100.0:qcovhsp_min=99.2:qcovhsp_std=0.565685424949236:qcovhsp_sum=199.2:qend_avg=139.5:qend_max=155.0:qend_min=124.0:qend_std=21.920310216782973:qend_sum=279.0:qstart_avg=1.5:qstart_max=2.0:qstart_min=1.0:qstart_std=0.7071067811865476:qstart_sum=3.0:ref_name_counter=RS_GCF_014207955.1_protein.faa_NZ_JACHLK010000002.1_597@PF00015_full_PFAM.314.498--2:scovhsp_avg=75.5:scovhsp_max=84.2:scovhsp_min=66.8:scovhsp_std=12.303657992645931:scovhsp_sum=151.0:send_avg=163.0:send_max=163.0:send_min=163.0:send_std=0.0:send_sum=326.0:sstart_avg=25.0:sstart_max=41.0:sstart_min=9.0:sstart_std=22.627416997969522:sstart_sum=50.0],((((((((((((((((((((((((((((((((((((((3c05969d-9118-591a-bff0-8ddd0a88a7a1_5@MCPsignal.777.932:0[&&NHX:Sample=rhizpot3:Type=capture:besthit=84.5:bitscore=217.0:capture_class=c__Gammaproteobacteria:capture_domain=d__Bacteria:capture_family=f__Burkholderiaceae:capture_genus=g__Acidovorax:capture_order=o__Burkholderiales:capture_phylum=p__Proteobacteria:capture_species=s__Acidovorax sp001411535:evalue=1.05e-72:gapopen=0.0:heptad=MCP-36H:length=155.0:mismatch=24.0:qcovhsp=100.0:qend=155.0:qstart=1.0:ref_name=RS_GCF_014207955.1_protein.faa_NZ_JACHLK010000002.1_597@PF00015_full_PFAM.314.498:scovhsp=84.2:send=163.0:sstart=9.0],a570a9df-8992-4000-a827-e2b50c3c74dc_3@MCPsignal.258.413:0[&&NHX:Sample=rhiztom1:Type=capture:besthit=84.5:bitscore=217.0:capture_class=c__Gammaproteobacteria:capture_domain=d__Bacteria:capture_family=f__Burkholderiaceae:capture_genus=g__Acidovorax:capture_order=o__Burkholderiales:capture_phylum=p__Proteobacteria:capture_species=s__Acidovorax sp001411535:evalue=1.05e-72:gapopen=0.0:heptad=MCP-36H:length=155.0:mismatch=24.0:qcovhsp=100.0:qend=155.0:qstart=1.0:ref_name=RS_GCF_014207955.1_protein.faa_NZ_JACHLK010000002.1_597@PF00015_full_PFAM.314.498:scovhsp=84.2:send=163.0:sstart=9.0])0:0[&&NHX:Sample_counter=rhizpot3--1||rhiztom1--1:Type_counter=capture--2:besthit_avg=84.5:besthit_max=84.5:besthit_min=84.5:besthit_std=0.0:besthit_sum=169.0:bitscore_avg=217.0:bitscore_max=217.0:bitscore_min=217.0:bitscore_std=0.0:bitscore_sum=434.0:capture_class_counter=c__Gammaproteobacteria--2:capture_domain_counter=d__Bacteria--2:capture_family_counter=f__Burkholderiaceae--2:capture_genus_counter=g__Acidovorax--2:capture_order_counter=o__Burkholderiales--2:capture_phylum_counter=p__Proteobacteria--2:capture_species_counter=s__Acidovorax sp001411535--2:evalue_avg=1.05e-72:evalue_max=1.05e-72:evalue_min=1.05e-72:evalue_std=0.0:evalue_sum=2.1e-72:gapopen_avg=0.0:gapopen_max=0.0:gapopen_min=0.0:gapopen_std=0.0:gapopen_sum=0.0:gtdb_class_counter=:gtdb_domain_counter=:gtdb_family_counter=:gtdb_genus_counter=:gtdb_order_counter=:gtdb_phylum_counter=:gtdb_species_counter=:heptad_counter=MCP-36H--2:lbd_counter=:length_avg=155.0:length_max=155.0:length_min=155.0:length_std=0.0:length_sum=310.0:mismatch_avg=24.0:mismatch_max=24.0:mismatch_min=24.0:mismatch_std=0.0:mismatch_sum=48.0:name=N1222685:qcovhsp_avg=100.0:qcovhsp_max=100.0:qcovhsp_min=100.0:qcovhsp_std=0.0:qcovhsp_sum=200.0:qend_avg=155.0:qend_max=155.0:qend_min=155.0:qend_std=0.0:qend_sum=310.0:qstart_avg=1.0:qstart_max=1.0:qstart_min=1.0:qstart_std=0.0:qstart_sum=2.0:ref_name_counter=RS_GCF_014207955.1_protein.faa_NZ_JACHLK010000002.1_597@PF00015_full_PFAM.314.498--2:scovhsp_avg=84.2:scovhsp_max=84.2:scovhsp_min=84.2:scovhsp_std=0.0:scovhsp_sum=168.4:send_avg=163.0:send_max=163.0:send_min=163.0:send_std=0.0:send_sum=326.0:sstart_avg=9.0:sstart_max=9.0:sstart_min=9.0:sstart_std=0.0:sstart_sum=18.0],c8cc90d6-d9c3-4f2b-9979-869d7ea81acc_2@MCPsignal.76.231:0[&&NHX:Sample=rhiztom1:Type=capture:besthit=84.5:bitscore=217.0:capture_class=c__Gammaproteobacteria:capture_domain=d__Bacteria:capture_family=f__Burkholderiaceae:capture_genus=g__Acidovorax:capture_order=o__Burkholderiales:capture_phylum=p__Proteobacteria:capture_species=s__Acidovorax sp001411535:evalue=1.05e-72:gapopen=0.0:heptad=MCP-36H:length=155.0:mismatch=24.0:qcovhsp=100.0:qend=155.0:qstart=1.0:ref_name=RS_GCF_014207955.1_protein.faa_NZ_JACHLK010000002.1_597@PF00015_full_PFAM.314.498:scovhsp=84.2:send=163.0:sstart=9.0])0:0[&&NHX:Sample_counter=rhizpot3--1||rhiztom1--2:Type_counter=capture--3:besthit_avg=84.5:besthit_max=84.5:besthit_min=84.5:besthit_std=0.0:besthit_sum=253.5:bitscore_avg=217.0:bitscore_max=217.0:bitscore_min=217.0:bitscore_std=0.0:bitscore_sum=651.0:capture_class_counter=c__Gammaproteobacteria--3:capture_domain_counter=d__Bacteria--3:capture_family_counter=f__Burkholderiaceae--3:capture_genus_counter=g__Acidovorax--3:capture_order_counter=o__Burkholderiales--3:capture_phylum_counter=p__Proteobacteria--3:capture_species_counter=s__Acidovorax sp001411535--3:evalue_avg=1.05e-72:evalue_max=1.05e-72:evalue_min=1.05e-72:evalue_std=0.0:evalue_sum=3.15e-72:gapopen_avg=0.0:gapopen_max=0.0:gapopen_min=0.0:gapopen_std=0.0:gapopen_sum=0.0:gtdb_class_counter=:gtdb_domain_counter=:gtdb_family_counter=:gtdb_genus_counter=:gtdb_order_counter=:gtdb_phylum_counter=:gtdb_species_counter=:heptad_counter=MCP-36H--3:lbd_counter=:length_avg=155.0:length_max=155.0:length_min=155.0:length_std=0.0:length_sum=465.0:mismatch_avg=24.0:mismatch_max=24.0:mismatch_min=24.0:mismatch_std=0.0:mismatch_sum=72.0:name=N1222687:qcovhsp_avg=100.0:qcovhsp_max=100.0:qcovhsp_min=100.0:qcovhsp_std=0.0:qcovhsp_sum=300.0:qend_avg=155.0:qend_max=155.0:qend_min=155.0:qend_std=0.0:qend_sum=465.0:qstart_avg=1.0:qstart_max=1.0:qstart_min=1.0:qstart_std=0.0:qstart_sum=3.0:ref_name_counter=RS_GCF_014207955.1_protein.faa_NZ_JACHLK010000002.1_597@PF00015_full_PFAM.314.498--3:scovhsp_avg=84.2:scovhsp_max=84.2:scovhsp_min=84.2:scovhsp_std=0.0:scovhsp_sum=252.60000000000002:send_avg=163.0:send_max=163.0:send_min=163.0:send_std=0.0:send_sum=489.0:sstart_avg=9.0:sstart_max=9.0:sstart_min=9.0:sstart_std=0.0:sstart_sum=27.0],075c0ca1-303d-41bf-8915-3f06bc36b3c6_3@MCPsignal.221.376:0[&&NHX:Sample=rhiztom1:Type=capture:besthit=84.5:bitscore=217.0:capture_class=c__Gammaproteobacteria:capture_domain=d__Bacteria:capture_family=f__Burkholderiaceae:capture_genus=g__Acidovorax:capture_order=o__Burkholderiales:capture_phylum=p__Proteobacteria:capture_species=s__Acidovorax sp001411535:evalue=1.05e-72:gapopen=0.0:heptad=MCP-36H:length=155.0:mismatch=24.0:qcovhsp=100.0:qend=155.0:qstart=1.0:ref_name=RS_GCF_014207955.1_protein.faa_NZ_JACHLK010000002.1_597@PF00015_full_PFAM.314.498:scovhsp=84.2:send=163.0:sstart=9.0])0:0[&&NHX:Sample_counter=rhizpot3--1||rhiztom1--3:Type_counter=capture--4:besthit_avg=84.5:besthit_max=84.5:besthit_min=84.5:besthit_std=0.0:besthit_sum=338.0:bitscore_avg=217.0:bitscore_max=217.0:bitscore_min=217.0:bitscore_std=0.0:bitscore_sum=868.0:capture_class_counter=c__Gammaproteobacteria--4:capture_domain_counter=d__Bacteria--4:capture_family_counter=f__Burkholderiaceae--4:capture_genus_counter=g__Acidovorax--4:capture_order_counter=o__Burkholderiales--4:capture_phylum_counter=p__Proteobacteria--4:capture_species_counter=s__Acidovorax sp001411535--4:evalue_avg=1.05e-72:evalue_max=1.05e-72:evalue_min=1.05e-72:evalue_std=0.0:evalue_sum=4.2e-72:gapopen_avg=0.0:gapopen_max=0.0:gapopen_min=0.0:gapopen_std=0.0:gapopen_sum=0.0:gtdb_class_counter=:gtdb_domain_counter=:gtdb_family_counter=:gtdb_genus_counter=:gtdb_order_counter=:gtdb_phylum_counter=:gtdb_species_counter=:heptad_counter=MCP-36H--4:lbd_counter=:length_avg=155.0:length_max=155.0:length_min=155.0:length_std=0.0:length_sum=620.0:mismatch_avg=24.0:mismatch_max=24.0:mismatch_min=24.0:mismatch_std=0.0:mismatch_sum=96.0:name=N1222689:qcovhsp_avg=100.0:qcovhsp_max=100.0:qcovhsp_min=100.0:qcovhsp_std=0.0:qcovhsp_sum=400.0:qend_avg=155.0:qend_max=155.0:qend_min=155.0:qend_std=0.0:qend_sum=620.0:qstart_avg=1.0:qstart_max=1.0:qstart_min=1.0:qstart_std=0.0:qstart_sum=4.0:ref_name_counter=RS_GCF_014207955.1_protein.faa_NZ_JACHLK010000002.1_597@PF00015_full_PFAM.314.498--4:scovhsp_avg=84.2:scovhsp_max=84.2:scovhsp_min=84.2:scovhsp_std=0.0:scovhsp_sum=336.8:send_avg=163.0:send_max=163.0:send_min=163.0:send_std=0.0:send_sum=652.0:sstart_avg=9.0:sstart_max=9.0:sstart_min=9.0:sstart_std=0.0:sstart_sum=36.0],5765793c-367b-456e-b96c-27e8897b7385_3@MCPsignal.97.252:0[&&NHX:Sample=rhiztom1:Type=capture:besthit=84.5:bitscore=217.0:capture_class=c__Gammaproteobacteria:capture_domain=d__Bacteria:capture_family=f__Burkholderiaceae:capture_genus=g__Acidovorax:capture_order=o__Burkholderiales:capture_phylum=p__Proteobacteria:capture_species=s__Acidovorax sp001411535:evalue=1.05e-72:gapopen=0.0:heptad=MCP-36H:length=155.0:mismatch=24.0:qcovhsp=100.0:qend=155.0:qstart=1.0:ref_name=RS_GCF_014207955.1_protein.faa_NZ_JACHLK010000002.1_597@PF00015_full_PFAM.314.498:scovhsp=84.2:send=163.0:sstart=9.0])0:0[&&NHX:Sample_counter=rhizpot3--1||rhiztom1--4:Type_counter=capture--5:besthit_avg=84.5:besthit_max=84.5:besthit_min=84.5:besthit_std=0.0:besthit_sum=422.5:bitscore_avg=217.0:bitscore_max=217.0:bitscore_min=217.0:bitscore_std=0.0:bitscore_sum=1085.0:capture_class_counter=c__Gammaproteobacteria--5:capture_domain_counter=d__Bacteria--5:capture_family_counter=f__Burkholderiaceae--5:capture_genus_counter=g__Acidovorax--5:capture_order_counter=o__Burkholderiales--5:capture_phylum_counter=p__Proteobacteria--5:capture_species_counter=s__Acidovorax sp001411535--5:evalue_avg=1.05e-72:evalue_max=1.05e-72:evalue_min=1.05e-72:evalue_std=0.0:evalue_sum=5.25e-72:gapopen_avg=0.0:gapopen_max=0.0:gapopen_min=0.0:gapopen_std=0.0:gapopen_sum=0.0:gtdb_class_counter=:gtdb_domain_counter=:gtdb_family_counter=:gtdb_genus_counter=:gtdb_order_counter=:gtdb_phylum_counter=:gtdb_species_counter=:heptad_counter=MCP-36H--5:lbd_counter=:length_avg=155.0:length_max=155.0:length_min=155.0:length_std=0.0:length_sum=775.0:mismatch_avg=24.0:mismatch_max=24.0:mismatch_min=24.0:mismatch_std=0.0:mismatch_sum=120.0:name=N1222691:qcovhsp_avg=100.0:qcovhsp_max=100.0:qcovhsp_min=100.0:qcovhsp_std=0.0:qcovhsp_sum=500.0:qend_avg=155.0:qend_max=155.0:qend_min=155.0:qend_std=0.0:qend_sum=775.0:qstart_avg=1.0:qstart_max=1.0:qstart_min=1.0:qstart_std=0.0:qstart_sum=5.0:ref_name_counter=RS_GCF_014207955.1_protein.faa_NZ_JACHLK010000002.1_597@PF00015_full_PFAM.314.498--5:scovhsp_avg=84.2:scovhsp_max=84.2:scovhsp_min=84.2:scovhsp_std=0.0:scovhsp_sum=421.0:send_avg=163.0:send_max=163.0:send_min=163.0:send_std=0.0:send_sum=815.0:sstart_avg=9.0:sstart_max=9.0:sstart_min=9.0:sstart_std=0.0:sstart_sum=45.0],1f3fb3b6-3397-4f97-a30c-5234c0ab8f5e_3@MCPsignal.105.260:0[&&NHX:Sample=rhiztom1:Type=capture:besthit=84.5:bitscore=217.0:capture_class=c__Gammaproteobacteria:capture_domain=d__Bacteria:capture_family=f__Burkholderiaceae:capture_genus=g__Acidovorax:capture_order=o__Burkholderiales:capture_phylum=p__Proteobacteria:capture_species=s__Acidovorax sp001411535:evalue=1.05e-72:gapopen=0.0:heptad=MCP-36H:length=155.0:mismatch=24.0:qcovhsp=100.0:qend=155.0:qstart=1.0:ref_name=RS_GCF_014207955.1_protein.faa_NZ_JACHLK010000002.1_597@PF00015_full_PFAM.314.498:scovhsp=84.2:send=163.0:sstart=9.0])0:0[&&NHX:Sample_counter=rhizpot3--1||rhiztom1--5:Type_counter=capture--6:besthit_avg=84.5:besthit_max=84.5:besthit_min=84.5:besthit_std=0.0:besthit_sum=507.0:bitscore_avg=217.0:bitscore_max=217.0:bitscore_min=217.0:bitscore_std=0.0:bitscore_sum=1302.0:capture_class_counter=c__Gammaproteobacteria--6:capture_domain_counter=d__Bacteria--6:capture_family_counter=f__Burkholderiaceae--6:capture_genus_counter=g__Acidovorax--6:capture_order_counter=o__Burkholderiales--6:capture_phylum_counter=p__Proteobacteria--6:capture_species_counter=s__Acidovorax sp001411535--6:evalue_avg=1.05e-72:evalue_max=1.05e-72:evalue_min=1.05e-72:evalue_std=0.0:evalue_sum=6.3e-72:gapopen_avg=0.0:gapopen_max=0.0:gapopen_min=0.0:gapopen_std=0.0:gapopen_sum=0.0:gtdb_class_counter=:gtdb_domain_counter=:gtdb_family_counter=:gtdb_genus_counter=:gtdb_order_counter=:gtdb_phylum_counter=:gtdb_species_counter=:heptad_counter=MCP-36H--6:lbd_counter=:length_avg=155.0:length_max=155.0:length_min=155.0:length_std=0.0:length_sum=930.0:mismatch_avg=24.0:mismatch_max=24.0:mismatch_min=24.0:mismatch_std=0.0:mismatch_sum=144.0:name=N1222693:qcovhsp_avg=100.0:qcovhsp_max=100.0:qcovhsp_min=100.0:qcovhsp_std=0.0:qcovhsp_sum=600.0:qend_avg=155.0:qend_max=155.0:qend_min=155.0:qend_std=0.0:qend_sum=930.0:qstart_avg=1.0:qstart_max=1.0:qstart_min=1.0:qstart_std=0.0:qstart_sum=6.0:ref_name_counter=RS_GCF_014207955.1_protein.faa_NZ_JACHLK010000002.1_597@PF00015_full_PFAM.314.498--6:scovhsp_avg=84.2:scovhsp_max=84.2:scovhsp_min=84.2:scovhsp_std=0.0:scovhsp_sum=505.2:send_avg=163.0:send_max=163.0:send_min=163.0:send_std=0.0:send_sum=978.0:sstart_avg=9.0:sstart_max=9.0:sstart_min=9.0:sstart_std=0.0:sstart_sum=54.0],9f0aa66f-f1c8-4203-b48f-fa8a4f4ab383_1@MCPsignal.238.393:0[&&NHX:Sample=rhiztom1:Type=capture:besthit=84.5:bitscore=217.0:capture_class=c__Gammaproteobacteria:capture_domain=d__Bacteria:capture_family=f__Burkholderiaceae:capture_genus=g__Acidovorax:capture_order=o__Burkholderiales:capture_phylum=p__Proteobacteria:capture_species=s__Acidovorax sp001411535:evalue=1.05e-72:gapopen=0.0:heptad=MCP-36H:lbd=4HB_MCP_1:length=155.0:mismatch=24.0:qcovhsp=100.0:qend=155.0:qstart=1.0:ref_name=RS_GCF_014207955.1_protein.faa_NZ_JACHLK010000002.1_597@PF00015_full_PFAM.314.498:scovhsp=84.2:send=163.0:sstart=9.0])0:0[&&NHX:Sample_counter=rhizpot3--1||rhiztom1--6:Type_counter=capture--7:besthit_avg=84.5:besthit_max=84.5:besthit_min=84.5:besthit_std=0.0:besthit_sum=591.5:bitscore_avg=217.0:bitscore_max=217.0:bitscore_min=217.0:bitscore_std=0.0:bitscore_sum=1519.0:capture_class_counter=c__Gammaproteobacteria--7:capture_domain_counter=d__Bacteria--7:capture_family_counter=f__Burkholderiaceae--7:capture_genus_counter=g__Acidovorax--7:capture_order_counter=o__Burkholderiales--7:capture_phylum_counter=p__Proteobacteria--7:capture_species_counter=s__Acidovorax sp001411535--7:evalue_avg=1.05e-72:evalue_max=1.05e-72:evalue_min=1.05e-72:evalue_std=0.0:evalue_sum=7.35e-72:gapopen_avg=0.0:gapopen_max=0.0:gapopen_min=0.0:gapopen_std=0.0:gapopen_sum=0.0:gtdb_class_counter=:gtdb_domain_counter=:gtdb_family_counter=:gtdb_genus_counter=:gtdb_order_counter=:gtdb_phylum_counter=:gtdb_species_counter=:heptad_counter=MCP-36H--7:lbd_counter=4HB_MCP_1--1:length_avg=155.0:length_max=155.0:length_min=155.0:length_std=0.0:length_sum=1085.0:mismatch_avg=24.0:mismatch_max=24.0:mismatch_min=24.0:mismatch_std=0.0:mismatch_sum=168.0:name=N1222695:qcovhsp_avg=100.0:qcovhsp_max=100.0:qcovhsp_min=100.0:qcovhsp_std=0.0:qcovhsp_sum=700.0:qend_avg=155.0:qend_max=155.0:qend_min=155.0:qend_std=0.0:qend_sum=1085.0:qstart_avg=1.0:qstart_max=1.0:qstart_min=1.0:qstart_std=0.0:qstart_sum=7.0:ref_name_counter=RS_GCF_014207955.1_protein.faa_NZ_JACHLK010000002.1_597@PF00015_full_PFAM.314.498--7:scovhsp_avg=84.2:scovhsp_max=84.2:scovhsp_min=84.2:scovhsp_std=0.0:scovhsp_sum=589.4:send_avg=163.0:send_max=163.0:send_min=163.0:send_std=0.0:send_sum=1141.0:sstart_avg=9.0:sstart_max=9.0:sstart_min=9.0:sstart_std=0.0:sstart_sum=63.0],1cc03d0e-82b7-4ad0-8e57-e8cc11fa5706_5@MCPsignal.27.182:0[&&NHX:Sample=rhiztom2:Type=capture:besthit=84.5:bitscore=217.0:capture_class=c__Gammaproteobacteria:capture_domain=d__Bacteria:capture_family=f__Burkholderiaceae:capture_genus=g__Acidovorax:capture_order=o__Burkholderiales:capture_phylum=p__Proteobacteria:capture_species=s__Acidovorax sp001411535:evalue=1.05e-72:gapopen=0.0:heptad=MCP-36H:length=155.0:mismatch=24.0:qcovhsp=100.0:qend=155.0:qstart=1.0:ref_name=RS_GCF_014207955.1_protein.faa_NZ_JACHLK010000002.1_597@PF00015_full_PFAM.314.498:scovhsp=84.2:send=163.0:sstart=9.0])0:0[&&NHX:Sample_counter=rhizpot3--1||rhiztom1--6||rhiztom2--1:Type_counter=capture--8:besthit_avg=84.5:besthit_max=84.5:besthit_min=84.5:besthit_std=0.0:besthit_sum=676.0:bitscore_avg=217.0:bitscore_max=217.0:bitscore_min=217.0:bitscore_std=0.0:bitscore_sum=1736.0:capture_class_counter=c__Gammaproteobacteria--8:capture_domain_counter=d__Bacteria--8:capture_family_counter=f__Burkholderiaceae--8:capture_genus_counter=g__Acidovorax--8:capture_order_counter=o__Burkholderiales--8:capture_phylum_counter=p__Proteobacteria--8:capture_species_counter=s__Acidovorax sp001411535--8:evalue_avg=1.05e-72:evalue_max=1.05e-72:evalue_min=1.05e-72:evalue_std=0.0:evalue_sum=8.4e-72:gapopen_avg=0.0:gapopen_max=0.0:gapopen_min=0.0:gapopen_std=0.0:gapopen_sum=0.0:gtdb_class_counter=:gtdb_domain_counter=:gtdb_family_counter=:gtdb_genus_counter=:gtdb_order_counter=:gtdb_phylum_counter=:gtdb_species_counter=:heptad_counter=MCP-36H--8:lbd_counter=4HB_MCP_1--1:length_avg=155.0:length_max=155.0:length_min=155.0:length_std=0.0:length_sum=1240.0:mismatch_avg=24.0:mismatch_max=24.0:mismatch_min=24.0:mismatch_std=0.0:mismatch_sum=192.0:name=N1222697:qcovhsp_avg=100.0:qcovhsp_max=100.0:qcovhsp_min=100.0:qcovhsp_std=0.0:qcovhsp_sum=800.0:qend_avg=155.0:qend_max=155.0:qend_min=155.0:qend_std=0.0:qend_sum=1240.0:qstart_avg=1.0:qstart_max=1.0:qstart_min=1.0:qstart_std=0.0:qstart_sum=8.0:ref_name_counter=RS_GCF_014207955.1_protein.faa_NZ_JACHLK010000002.1_597@PF00015_full_PFAM.314.498--8:scovhsp_avg=84.2:scovhsp_max=84.2:scovhsp_min=84.2:scovhsp_std=0.0:scovhsp_sum=673.6:send_avg=163.0:send_max=163.0:send_min=163.0:send_std=0.0:send_sum=1304.0:sstart_avg=9.0:sstart_max=9.0:sstart_min=9.0:sstart_std=0.0:sstart_sum=72.0],f20e7dd4-85bf-43f1-a70c-3a41846376ae_2@MCPsignal.687.842:0[&&NHX:Sample=rhiztom2:Type=capture:besthit=84.5:bitscore=217.0:capture_class=c__Gammaproteobacteria:capture_domain=d__Bacteria:capture_family=f__Burkholderiaceae:capture_genus=g__Acidovorax:capture_order=o__Burkholderiales:capture_phylum=p__Proteobacteria:capture_species=s__Acidovorax sp001411535:evalue=1.05e-72:gapopen=0.0:heptad=MCP-36H:length=155.0:mismatch=24.0:qcovhsp=100.0:qend=155.0:qstart=1.0:ref_name=RS_GCF_014207955.1_protein.faa_NZ_JACHLK010000002.1_597@PF00015_full_PFAM.314.498:scovhsp=84.2:send=163.0:sstart=9.0])0:0[&&NHX:Sample_counter=rhizpot3--1||rhiztom1--6||rhiztom2--2:Type_counter=capture--9:besthit_avg=84.5:besthit_max=84.5:besthit_min=84.5:besthit_std=0.0:besthit_sum=760.5:bitscore_avg=217.0:bitscore_max=217.0:bitscore_min=217.0:bitscore_std=0.0:bitscore_sum=1953.0:capture_class_counter=c__Gammaproteobacteria--9:capture_domain_counter=d__Bacteria--9:capture_family_counter=f__Burkholderiaceae--9:capture_genus_counter=g__Acidovorax--9:capture_order_counter=o__Burkholderiales--9:capture_phylum_counter=p__Proteobacteria--9:capture_species_counter=s__Acidovorax sp001411535--9:evalue_avg=1.05e-72:evalue_max=1.05e-72:evalue_min=1.05e-72:evalue_std=0.0:evalue_sum=9.45e-72:gapopen_avg=0.0:gapopen_max=0.0:gapopen_min=0.0:gapopen_std=0.0:gapopen_sum=0.0:gtdb_class_counter=:gtdb_domain_counter=:gtdb_family_counter=:gtdb_genus_counter=:gtdb_order_counter=:gtdb_phylum_counter=:gtdb_species_counter=:heptad_counter=MCP-36H--9:lbd_counter=4HB_MCP_1--1:length_avg=155.0:length_max=155.0:length_min=155.0:length_std=0.0:length_sum=1395.0:mismatch_avg=24.0:mismatch_max=24.0:mismatch_min=24.0:mismatch_std=0.0:mismatch_sum=216.0:name=N1222699:qcovhsp_avg=100.0:qcovhsp_max=100.0:qcovhsp_min=100.0:qcovhsp_std=0.0:qcovhsp_sum=900.0:qend_avg=155.0:qend_max=155.0:qend_min=155.0:qend_std=0.0:qend_sum=1395.0:qstart_avg=1.0:qstart_max=1.0:qstart_min=1.0:qstart_std=0.0:qstart_sum=9.0:ref_name_counter=RS_GCF_014207955.1_protein.faa_NZ_JACHLK010000002.1_597@PF00015_full_PFAM.314.498--9:scovhsp_avg=84.2:scovhsp_max=84.2:scovhsp_min=84.2:scovhsp_std=0.0:scovhsp_sum=757.8000000000001:send_avg=163.0:send_max=163.0:send_min=163.0:send_std=0.0:send_sum=1467.0:sstart_avg=9.0:sstart_max=9.0:sstart_min=9.0:sstart_std=0.0:sstart_sum=81.0],520e0a71-2fba-43eb-90b7-ed146bc9bafb_5@MCPsignal.204.359:0[&&NHX:Sample=rhiztom2:Type=capture:besthit=84.5:bitscore=217.0:capture_class=c__Gammaproteobacteria:capture_domain=d__Bacteria:capture_family=f__Burkholderiaceae:capture_genus=g__Acidovorax:capture_order=o__Burkholderiales:capture_phylum=p__Proteobacteria:capture_species=s__Acidovorax sp001411535:evalue=1.05e-72:gapopen=0.0:heptad=MCP-36H:length=155.0:mismatch=24.0:qcovhsp=100.0:qend=155.0:qstart=1.0:ref_name=RS_GCF_014207955.1_protein.faa_NZ_JACHLK010000002.1_597@PF00015_full_PFAM.314.498:scovhsp=84.2:send=163.0:sstart=9.0])0:0[&&NHX:Sample_counter=rhizpot3--1||rhiztom1--6||rhiztom2--3:Type_counter=capture--10:besthit_avg=84.5:besthit_max=84.5:besthit_min=84.5:besthit_std=0.0:besthit_sum=845.0:bitscore_avg=217.0:bitscore_max=217.0:bitscore_min=217.0:bitscore_std=0.0:bitscore_sum=2170.0:capture_class_counter=c__Gammaproteobacteria--10:capture_domain_counter=d__Bacteria--10:capture_family_counter=f__Burkholderiaceae--10:capture_genus_counter=g__Acidovorax--10:capture_order_counter=o__Burkholderiales--10:capture_phylum_counter=p__Proteobacteria--10:capture_species_counter=s__Acidovorax sp001411535--10:evalue_avg=1.05e-72:evalue_max=1.05e-72:evalue_min=1.05e-72:evalue_std=0.0:evalue_sum=1.05e-71:gapopen_avg=0.0:gapopen_max=0.0:gapopen_min=0.0:gapopen_std=0.0:gapopen_sum=0.0:gtdb_class_counter=:gtdb_domain_counter=:gtdb_family_counter=:gtdb_genus_counter=:gtdb_order_counter=:gtdb_phylum_counter=:gtdb_species_counter=:heptad_counter=MCP-36H--10:lbd_counter=4HB_MCP_1--1:length_avg=155.0:length_max=155.0:length_min=155.0:length_std=0.0:length_sum=1550.0:mismatch_avg=24.0:mismatch_max=24.0:mismatch_min=24.0:mismatch_std=0.0:mismatch_sum=240.0:name=N1222701:qcovhsp_avg=100.0:qcovhsp_max=100.0:qcovhsp_min=100.0:qcovhsp_std=0.0:qcovhsp_sum=1000.0:qend_avg=155.0:qend_max=155.0:qend_min=155.0:qend_std=0.0:qend_sum=1550.0:qstart_avg=1.0:qstart_max=1.0:qstart_min=1.0:qstart_std=0.0:qstart_sum=10.0:ref_name_counter=RS_GCF_014207955.1_protein.faa_NZ_JACHLK010000002.1_597@PF00015_full_PFAM.314.498--10:scovhsp_avg=84.20000000000002:scovhsp_max=84.2:scovhsp_min=84.2:scovhsp_std=1.4979556132593925e-14:scovhsp_sum=842.0000000000001:send_avg=163.0:send_max=163.0:send_min=163.0:send_std=0.0:send_sum=1630.0:sstart_avg=9.0:sstart_max=9.0:sstart_min=9.0:sstart_std=0.0:sstart_sum=90.0],7a1ef129-cb17-4065-850f-1cc0ed5b5145_4@MCPsignal.327.482:0[&&NHX:Sample=rhiztom2:Type=capture:besthit=84.5:bitscore=217.0:capture_class=c__Gammaproteobacteria:capture_domain=d__Bacteria:capture_family=f__Burkholderiaceae:capture_genus=g__Acidovorax:capture_order=o__Burkholderiales:capture_phylum=p__Proteobacteria:capture_species=s__Acidovorax sp001411535:evalue=1.05e-72:gapopen=0.0:heptad=MCP-36H:length=155.0:mismatch=24.0:qcovhsp=100.0:qend=155.0:qstart=1.0:ref_name=RS_GCF_014207955.1_protein.faa_NZ_JACHLK010000002.1_597@PF00015_full_PFAM.314.498:scovhsp=84.2:send=163.0:sstart=9.0])0:0[&&NHX:Sample_counter=rhizpot3--1||rhiztom1--6||rhiztom2--4:Type_counter=capture--11:besthit_avg=84.5:besthit_max=84.5:besthit_min=84.5:besthit_std=0.0:besthit_sum=929.5:bitscore_avg=217.0:bitscore_max=217.0:bitscore_min=217.0:bitscore_std=0.0:bitscore_sum=2387.0:capture_class_counter=c__Gammaproteobacteria--11:capture_domain_counter=d__Bacteria--11:capture_family_counter=f__Burkholderiaceae--11:capture_genus_counter=g__Acidovorax--11:capture_order_counter=o__Burkholderiales--11:capture_phylum_counter=p__Proteobacteria--11:capture_species_counter=s__Acidovorax sp001411535--11:evalue_avg=1.05e-72:evalue_max=1.05e-72:evalue_min=1.05e-72:evalue_std=0.0:evalue_sum=1.155e-71:gapopen_avg=0.0:gapopen_max=0.0:gapopen_min=0.0:gapopen_std=0.0:gapopen_sum=0.0:gtdb_class_counter=:gtdb_domain_counter=:gtdb_family_counter=:gtdb_genus_counter=:gtdb_order_counter=:gtdb_phylum_counter=:gtdb_species_counter=:heptad_counter=MCP-36H--11:lbd_counter=4HB_MCP_1--1:length_avg=155.0:length_max=155.0:length_min=155.0:length_std=0.0:length_sum=1705.0:mismatch_avg=24.0:mismatch_max=24.0:mismatch_min=24.0:mismatch_std=0.0:mismatch_sum=264.0:name=N1222703:qcovhsp_avg=100.0:qcovhsp_max=100.0:qcovhsp_min=100.0:qcovhsp_std=0.0:qcovhsp_sum=1100.0:qend_avg=155.0:qend_max=155.0:qend_min=155.0:qend_std=0.0:qend_sum=1705.0:qstart_avg=1.0:qstart_max=1.0:qstart_min=1.0:qstart_std=0.0:qstart_sum=11.0:ref_name_counter=RS_GCF_014207955.1_protein.faa_NZ_JACHLK010000002.1_597@PF00015_full_PFAM.314.498--11:scovhsp_avg=84.20000000000002:scovhsp_max=84.2:scovhsp_min=84.2:scovhsp_std=1.4904470165364382e-14:scovhsp_sum=926.2000000000002:send_avg=163.0:send_max=163.0:send_min=163.0:send_std=0.0:send_sum=1793.0:sstart_avg=9.0:sstart_max=9.0:sstart_min=9.0:sstart_std=0.0:sstart_sum=99.0],883d99df-dcd1-46b3-bd12-d79d897cd7cb_1@MCPsignal.224.379:0[&&NHX:Sample=rhiztom2:Type=capture:besthit=84.5:bitscore=217.0:capture_class=c__Gammaproteobacteria:capture_domain=d__Bacteria:capture_family=f__Burkholderiaceae:capture_genus=g__Acidovorax:capture_order=o__Burkholderiales:capture_phylum=p__Proteobacteria:capture_species=s__Acidovorax sp001411535:evalue=1.05e-72:gapopen=0.0:heptad=MCP-36H:length=155.0:mismatch=24.0:qcovhsp=100.0:qend=155.0:qstart=1.0:ref_name=RS_GCF_014207955.1_protein.faa_NZ_JACHLK010000002.1_597@PF00015_full_PFAM.314.498:scovhsp=84.2:send=163.0:sstart=9.0])0:0[&&NHX:Sample_counter=rhizpot3--1||rhiztom1--6||rhiztom2--5:Type_counter=capture--12:besthit_avg=84.5:besthit_max=84.5:besthit_min=84.5:besthit_std=0.0:besthit_sum=1014.0:bitscore_avg=217.0:bitscore_max=217.0:bitscore_min=217.0:bitscore_std=0.0:bitscore_sum=2604.0:capture_class_counter=c__Gammaproteobacteria--12:capture_domain_counter=d__Bacteria--12:capture_family_counter=f__Burkholderiaceae--12:capture_genus_counter=g__Acidovorax--12:capture_order_counter=o__Burkholderiales--12:capture_phylum_counter=p__Proteobacteria--12:capture_species_counter=s__Acidovorax sp001411535--12:evalue_avg=1.05e-72:evalue_max=1.05e-72:evalue_min=1.05e-72:evalue_std=0.0:evalue_sum=1.26e-71:gapopen_avg=0.0:gapopen_max=0.0:gapopen_min=0.0:gapopen_std=0.0:gapopen_sum=0.0:gtdb_class_counter=:gtdb_domain_counter=:gtdb_family_counter=:gtdb_genus_counter=:gtdb_order_counter=:gtdb_phylum_counter=:gtdb_species_counter=:heptad_counter=MCP-36H--12:lbd_counter=4HB_MCP_1--1:length_avg=155.0:length_max=155.0:length_min=155.0:length_std=0.0:length_sum=1860.0:mismatch_avg=24.0:mismatch_max=24.0:mismatch_min=24.0:mismatch_std=0.0:mismatch_sum=288.0:name=N1222705:qcovhsp_avg=100.0:qcovhsp_max=100.0:qcovhsp_min=100.0:qcovhsp_std=0.0:qcovhsp_sum=1200.0:qend_avg=155.0:qend_max=155.0:qend_min=155.0:qend_std=0.0:qend_sum=1860.0:qstart_avg=1.0:qstart_max=1.0:qstart_min=1.0:qstart_std=0.0:qstart_sum=12.0:ref_name_counter=RS_GCF_014207955.1_protein.faa_NZ_JACHLK010000002.1_597@PF00015_full_PFAM.314.498--12:scovhsp_avg=84.20000000000002:scovhsp_max=84.2:scovhsp_min=84.2:scovhsp_std=1.4842753667696044e-14:scovhsp_sum=1010.4000000000002:send_avg=163.0:send_max=163.0:send_min=163.0:send_std=0.0:send_sum=1956.0:sstart_avg=9.0:sstart_max=9.0:sstart_min=9.0:sstart_std=0.0:sstart_sum=108.0],ded3d8c5-06ca-4938-8036-9ab753e89aa5_4@MCPsignal.355.510:0[&&NHX:Sample=rhiztom2:Type=capture:besthit=84.5:bitscore=217.0:capture_class=c__Gammaproteobacteria:capture_domain=d__Bacteria:capture_family=f__Burkholderiaceae:capture_genus=g__Acidovorax:capture_order=o__Burkholderiales:capture_phylum=p__Proteobacteria:capture_species=s__Acidovorax sp001411535:evalue=1.05e-72:gapopen=0.0:heptad=MCP-36H:lbd=TarH:length=155.0:mismatch=24.0:qcovhsp=100.0:qend=155.0:qstart=1.0:ref_name=RS_GCF_014207955.1_protein.faa_NZ_JACHLK010000002.1_597@PF00015_full_PFAM.314.498:scovhsp=84.2:send=163.0:sstart=9.0])0:0[&&NHX:Sample_counter=rhizpot3--1||rhiztom1--6||rhiztom2--6:Type_counter=capture--13:besthit_avg=84.5:besthit_max=84.5:besthit_min=84.5:besthit_std=0.0:besthit_sum=1098.5:bitscore_avg=217.0:bitscore_max=217.0:bitscore_min=217.0:bitscore_std=0.0:bitscore_sum=2821.0:capture_class_counter=c__Gammaproteobacteria--13:capture_domain_counter=d__Bacteria--13:capture_family_counter=f__Burkholderiaceae--13:capture_genus_counter=g__Acidovorax--13:capture_order_counter=o__Burkholderiales--13:capture_phylum_counter=p__Proteobacteria--13:capture_species_counter=s__Acidovorax sp001411535--13:evalue_avg=1.05e-72:evalue_max=1.05e-72:evalue_min=1.05e-72:evalue_std=0.0:evalue_sum=1.365e-71:gapopen_avg=0.0:gapopen_max=0.0:gapopen_min=0.0:gapopen_std=0.0:gapopen_sum=0.0:gtdb_class_counter=:gtdb_domain_counter=:gtdb_family_counter=:gtdb_genus_counter=:gtdb_order_counter=:gtdb_phylum_counter=:gtdb_species_counter=:heptad_counter=MCP-36H--13:lbd_counter=4HB_MCP_1--1||TarH--1:length_avg=155.0:length_max=155.0:length_min=155.0:length_std=0.0:length_sum=2015.0:mismatch_avg=24.0:mismatch_max=24.0:mismatch_min=24.0:mismatch_std=0.0:mismatch_sum=312.0:name=N1222707:qcovhsp_avg=100.0:qcovhsp_max=100.0:qcovhsp_min=100.0:qcovhsp_std=0.0:qcovhsp_sum=1300.0:qend_avg=155.0:qend_max=155.0:qend_min=155.0:qend_std=0.0:qend_sum=2015.0:qstart_avg=1.0:qstart_max=1.0:qstart_min=1.0:qstart_std=0.0:qstart_sum=13.0:ref_name_counter=RS_GCF_014207955.1_protein.faa_NZ_JACHLK010000002.1_597@PF00015_full_PFAM.314.498--13:scovhsp_avg=84.20000000000002:scovhsp_max=84.2:scovhsp_min=84.2:scovhsp_std=1.479112654199449e-14:scovhsp_sum=1094.6000000000001:send_avg=163.0:send_max=163.0:send_min=163.0:send_std=0.0:send_sum=2119.0:sstart_avg=9.0:sstart_max=9.0:sstart_min=9.0:sstart_std=0.0:sstart_sum=117.0],f114e1c3-b6bb-484b-beb9-60b9454d3c9a_6@MCPsignal.308.463:0[&&NHX:Sample=rhiztom3:Type=capture:besthit=84.5:bitscore=217.0:capture_class=c__Gammaproteobacteria:capture_domain=d__Bacteria:capture_family=f__Burkholderiaceae:capture_genus=g__Acidovorax:capture_order=o__Burkholderiales:capture_phylum=p__Proteobacteria:capture_species=s__Acidovorax sp001411535:evalue=1.05e-72:gapopen=0.0:heptad=MCP-36H:length=155.0:mismatch=24.0:qcovhsp=100.0:qend=155.0:qstart=1.0:ref_name=RS_GCF_014207955.1_protein.faa_NZ_JACHLK010000002.1_597@PF00015_full_PFAM.314.498:scovhsp=84.2:send=163.0:sstart=9.0])0:0[&&NHX:Sample_counter=rhizpot3--1||rhiztom1--6||rhiztom2--6||rhiztom3--1:Type_counter=capture--14:besthit_avg=84.5:besthit_max=84.5:besthit_min=84.5:besthit_std=0.0:besthit_sum=1183.0:bitscore_avg=217.0:bitscore_max=217.0:bitscore_min=217.0:bitscore_std=0.0:bitscore_sum=3038.0:capture_class_counter=c__Gammaproteobacteria--14:capture_domain_counter=d__Bacteria--14:capture_family_counter=f__Burkholderiaceae--14:capture_genus_counter=g__Acidovorax--14:capture_order_counter=o__Burkholderiales--14:capture_phylum_counter=p__Proteobacteria--14:capture_species_counter=s__Acidovorax sp001411535--14:evalue_avg=1.05e-72:evalue_max=1.05e-72:evalue_min=1.05e-72:evalue_std=0.0:evalue_sum=1.47e-71:gapopen_avg=0.0:gapopen_max=0.0:gapopen_min=0.0:gapopen_std=0.0:gapopen_sum=0.0:gtdb_class_counter=:gtdb_domain_counter=:gtdb_family_counter=:gtdb_genus_counter=:gtdb_order_counter=:gtdb_phylum_counter=:gtdb_species_counter=:heptad_counter=MCP-36H--14:lbd_counter=4HB_MCP_1--1||TarH--1:length_avg=155.0:length_max=155.0:length_min=155.0:length_std=0.0:length_sum=2170.0:mismatch_avg=24.0:mismatch_max=24.0:mismatch_min=24.0:mismatch_std=0.0:mismatch_sum=336.0:name=N1222709:qcovhsp_avg=100.0:qcovhsp_max=100.0:qcovhsp_min=100.0:qcovhsp_std=0.0:qcovhsp_sum=1400.0:qend_avg=155.0:qend_max=155.0:qend_min=155.0:qend_std=0.0:qend_sum=2170.0:qstart_avg=1.0:qstart_max=1.0:qstart_min=1.0:qstart_std=0.0:qstart_sum=14.0:ref_name_counter=RS_GCF_014207955.1_protein.faa_NZ_JACHLK010000002.1_597@PF00015_full_PFAM.314.498--14:scovhsp_avg=84.20000000000002:scovhsp_max=84.2:scovhsp_min=84.2:scovhsp_std=1.4747300885539142e-14:scovhsp_sum=1178.8000000000002:send_avg=163.0:send_max=163.0:send_min=163.0:send_std=0.0:send_sum=2282.0:sstart_avg=9.0:sstart_max=9.0:sstart_min=9.0:sstart_std=0.0:sstart_sum=126.0],860d59b9-9a68-4dd1-9b77-a2f394d1aeb0_1@MCPsignal.89.244:0[&&NHX:Sample=rhiztom3:Type=capture:besthit=84.5:bitscore=217.0:capture_class=c__Gammaproteobacteria:capture_domain=d__Bacteria:capture_family=f__Burkholderiaceae:capture_genus=g__Acidovorax:capture_order=o__Burkholderiales:capture_phylum=p__Proteobacteria:capture_species=s__Acidovorax sp001411535:evalue=1.05e-72:gapopen=0.0:heptad=MCP-36H:length=155.0:mismatch=24.0:qcovhsp=100.0:qend=155.0:qstart=1.0:ref_name=RS_GCF_014207955.1_protein.faa_NZ_JACHLK010000002.1_597@PF00015_full_PFAM.314.498:scovhsp=84.2:send=163.0:sstart=9.0])0:0[&&NHX:Sample_counter=rhizpot3--1||rhiztom1--6||rhiztom2--6||rhiztom3--2:Type_counter=capture--15:besthit_avg=84.5:besthit_max=84.5:besthit_min=84.5:besthit_std=0.0:besthit_sum=1267.5:bitscore_avg=217.0:bitscore_max=217.0:bitscore_min=217.0:bitscore_std=0.0:bitscore_sum=3255.0:capture_class_counter=c__Gammaproteobacteria--15:capture_domain_counter=d__Bacteria--15:capture_family_counter=f__Burkholderiaceae--15:capture_genus_counter=g__Acidovorax--15:capture_order_counter=o__Burkholderiales--15:capture_phylum_counter=p__Proteobacteria--15:capture_species_counter=s__Acidovorax sp001411535--15:evalue_avg=1.05e-72:evalue_max=1.05e-72:evalue_min=1.05e-72:evalue_std=0.0:evalue_sum=1.575e-71:gapopen_avg=0.0:gapopen_max=0.0:gapopen_min=0.0:gapopen_std=0.0:gapopen_sum=0.0:gtdb_class_counter=:gtdb_domain_counter=:gtdb_family_counter=:gtdb_genus_counter=:gtdb_order_counter=:gtdb_phylum_counter=:gtdb_species_counter=:heptad_counter=MCP-36H--15:lbd_counter=4HB_MCP_1--1||TarH--1:length_avg=155.0:length_max=155.0:length_min=155.0:length_std=0.0:length_sum=2325.0:mismatch_avg=24.0:mismatch_max=24.0:mismatch_min=24.0:mismatch_std=0.0:mismatch_sum=360.0:name=N1222711:qcovhsp_avg=100.0:qcovhsp_max=100.0:qcovhsp_min=100.0:qcovhsp_std=0.0:qcovhsp_sum=1500.0:qend_avg=155.0:qend_max=155.0:qend_min=155.0:qend_std=0.0:qend_sum=2325.0:qstart_avg=1.0:qstart_max=1.0:qstart_min=1.0:qstart_std=0.0:qstart_sum=15.0:ref_name_counter=RS_GCF_014207955.1_protein.faa_NZ_JACHLK010000002.1_597@PF00015_full_PFAM.314.498--15:scovhsp_avg=84.20000000000002:scovhsp_max=84.2:scovhsp_min=84.2:scovhsp_std=1.4709632111668204e-14:scovhsp_sum=1263.0000000000002:send_avg=163.0:send_max=163.0:send_min=163.0:send_std=0.0:send_sum=2445.0:sstart_avg=9.0:sstart_max=9.0:sstart_min=9.0:sstart_std=0.0:sstart_sum=135.0],a8380fb5-34ca-4e67-9914-4d4ad595199a_4@MCPsignal.181.336:0[&&NHX:Sample=rhiztom3:Type=capture:besthit=84.5:bitscore=217.0:capture_class=c__Gammaproteobacteria:capture_domain=d__Bacteria:capture_family=f__Burkholderiaceae:capture_genus=g__Acidovorax:capture_order=o__Burkholderiales:capture_phylum=p__Proteobacteria:capture_species=s__Acidovorax sp001411535:evalue=1.05e-72:gapopen=0.0:heptad=MCP-36H:length=155.0:mismatch=24.0:qcovhsp=100.0:qend=155.0:qstart=1.0:ref_name=RS_GCF_014207955.1_protein.faa_NZ_JACHLK010000002.1_597@PF00015_full_PFAM.314.498:scovhsp=84.2:send=163.0:sstart=9.0])0:0[&&NHX:Sample_counter=rhizpot3--1||rhiztom1--6||rhiztom2--6||rhiztom3--3:Type_counter=capture--16:besthit_avg=84.5:besthit_max=84.5:besthit_min=84.5:besthit_std=0.0:besthit_sum=1352.0:bitscore_avg=217.0:bitscore_max=217.0:bitscore_min=217.0:bitscore_std=0.0:bitscore_sum=3472.0:capture_class_counter=c__Gammaproteobacteria--16:capture_domain_counter=d__Bacteria--16:capture_family_counter=f__Burkholderiaceae--16:capture_genus_counter=g__Acidovorax--16:capture_order_counter=o__Burkholderiales--16:capture_phylum_counter=p__Proteobacteria--16:capture_species_counter=s__Acidovorax sp001411535--16:evalue_avg=1.05e-72:evalue_max=1.05e-72:evalue_min=1.05e-72:evalue_std=0.0:evalue_sum=1.68e-71:gapopen_avg=0.0:gapopen_max=0.0:gapopen_min=0.0:gapopen_std=0.0:gapopen_sum=0.0:gtdb_class_counter=:gtdb_domain_counter=:gtdb_family_counter=:gtdb_genus_counter=:gtdb_order_counter=:gtdb_phylum_counter=:gtdb_species_counter=:heptad_counter=MCP-36H--16:lbd_counter=4HB_MCP_1--1||TarH--1:length_avg=155.0:length_max=155.0:length_min=155.0:length_std=0.0:length_sum=2480.0:mismatch_avg=24.0:mismatch_max=24.0:mismatch_min=24.0:mismatch_std=0.0:mismatch_sum=384.0:name=N1222713:qcovhsp_avg=100.0:qcovhsp_max=100.0:qcovhsp_min=100.0:qcovhsp_std=0.0:qcovhsp_sum=1600.0:qend_avg=155.0:qend_max=155.0:qend_min=155.0:qend_std=0.0:qend_sum=2480.0:qstart_avg=1.0:qstart_max=1.0:qstart_min=1.0:qstart_std=0.0:qstart_sum=16.0:ref_name_counter=RS_GCF_014207955.1_protein.faa_NZ_JACHLK010000002.1_597@PF00015_full_PFAM.314.498--16:scovhsp_avg=84.2:scovhsp_max=84.2:scovhsp_min=84.2:scovhsp_std=0.0:scovhsp_sum=1347.2:send_avg=163.0:send_max=163.0:send_min=163.0:send_std=0.0:send_sum=2608.0:sstart_avg=9.0:sstart_max=9.0:sstart_min=9.0:sstart_std=0.0:sstart_sum=144.0],8e81b1e3-9f0d-48fc-bc2f-c6535db97874_4@MCPsignal.391.546:0[&&NHX:Sample=rhiztom3:Type=capture:besthit=84.5:bitscore=217.0:capture_class=c__Gammaproteobacteria:capture_domain=d__Bacteria:capture_family=f__Burkholderiaceae:capture_genus=g__Acidovorax:capture_order=o__Burkholderiales:capture_phylum=p__Proteobacteria:capture_species=s__Acidovorax sp001411535:evalue=1.05e-72:gapopen=0.0:heptad=MCP-36H:lbd=UNKNOWN:length=155.0:mismatch=24.0:qcovhsp=100.0:qend=155.0:qstart=1.0:ref_name=RS_GCF_014207955.1_protein.faa_NZ_JACHLK010000002.1_597@PF00015_full_PFAM.314.498:scovhsp=84.2:send=163.0:sstart=9.0])0:0[&&NHX:Sample_counter=rhizpot3--1||rhiztom1--6||rhiztom2--6||rhiztom3--4:Type_counter=capture--17:besthit_avg=84.5:besthit_max=84.5:besthit_min=84.5:besthit_std=0.0:besthit_sum=1436.5:bitscore_avg=217.0:bitscore_max=217.0:bitscore_min=217.0:bitscore_std=0.0:bitscore_sum=3689.0:capture_class_counter=c__Gammaproteobacteria--17:capture_domain_counter=d__Bacteria--17:capture_family_counter=f__Burkholderiaceae--17:capture_genus_counter=g__Acidovorax--17:capture_order_counter=o__Burkholderiales--17:capture_phylum_counter=p__Proteobacteria--17:capture_species_counter=s__Acidovorax sp001411535--17:evalue_avg=1.05e-72:evalue_max=1.05e-72:evalue_min=1.05e-72:evalue_std=0.0:evalue_sum=1.785e-71:gapopen_avg=0.0:gapopen_max=0.0:gapopen_min=0.0:gapopen_std=0.0:gapopen_sum=0.0:gtdb_class_counter=:gtdb_domain_counter=:gtdb_family_counter=:gtdb_genus_counter=:gtdb_order_counter=:gtdb_phylum_counter=:gtdb_species_counter=:heptad_counter=MCP-36H--17:lbd_counter=4HB_MCP_1--1||TarH--1||UNKNOWN--1:length_avg=155.0:length_max=155.0:length_min=155.0:length_std=0.0:length_sum=2635.0:mismatch_avg=24.0:mismatch_max=24.0:mismatch_min=24.0:mismatch_std=0.0:mismatch_sum=408.0:name=N1222715:qcovhsp_avg=100.0:qcovhsp_max=100.0:qcovhsp_min=100.0:qcovhsp_std=0.0:qcovhsp_sum=1700.0:qend_avg=155.0:qend_max=155.0:qend_min=155.0:qend_std=0.0:qend_sum=2635.0:qstart_avg=1.0:qstart_max=1.0:qstart_min=1.0:qstart_std=0.0:qstart_sum=17.0:ref_name_counter=RS_GCF_014207955.1_protein.faa_NZ_JACHLK010000002.1_597@PF00015_full_PFAM.314.498--17:scovhsp_avg=84.2:scovhsp_max=84.2:scovhsp_min=84.2:scovhsp_std=0.0:scovhsp_sum=1431.4:send_avg=163.0:send_max=163.0:send_min=163.0:send_std=0.0:send_sum=2771.0:sstart_avg=9.0:sstart_max=9.0:sstart_min=9.0:sstart_std=0.0:sstart_sum=153.0],d7cdda67-9b20-5fc6-b77f-92cc6132b2e1_1@MCPsignal.92.247:0[&&NHX:Sample=rhiztom3:Type=capture:besthit=84.5:bitscore=217.0:capture_class=c__Gammaproteobacteria:capture_domain=d__Bacteria:capture_family=f__Burkholderiaceae:capture_genus=g__Acidovorax:capture_order=o__Burkholderiales:capture_phylum=p__Proteobacteria:capture_species=s__Acidovorax sp001411535:evalue=1.05e-72:gapopen=0.0:heptad=MCP-36H:length=155.0:mismatch=24.0:qcovhsp=100.0:qend=155.0:qstart=1.0:ref_name=RS_GCF_014207955.1_protein.faa_NZ_JACHLK010000002.1_597@PF00015_full_PFAM.314.498:scovhsp=84.2:send=163.0:sstart=9.0])0:0[&&NHX:Sample_counter=rhizpot3--1||rhiztom1--6||rhiztom2--6||rhiztom3--5:Type_counter=capture--18:besthit_avg=84.5:besthit_max=84.5:besthit_min=84.5:besthit_std=0.0:besthit_sum=1521.0:bitscore_avg=217.0:bitscore_max=217.0:bitscore_min=217.0:bitscore_std=0.0:bitscore_sum=3906.0:capture_class_counter=c__Gammaproteobacteria--18:capture_domain_counter=d__Bacteria--18:capture_family_counter=f__Burkholderiaceae--18:capture_genus_counter=g__Acidovorax--18:capture_order_counter=o__Burkholderiales--18:capture_phylum_counter=p__Proteobacteria--18:capture_species_counter=s__Acidovorax sp001411535--18:evalue_avg=1.05e-72:evalue_max=1.05e-72:evalue_min=1.05e-72:evalue_std=0.0:evalue_sum=1.89e-71:gapopen_avg=0.0:gapopen_max=0.0:gapopen_min=0.0:gapopen_std=0.0:gapopen_sum=0.0:gtdb_class_counter=:gtdb_domain_counter=:gtdb_family_counter=:gtdb_genus_counter=:gtdb_order_counter=:gtdb_phylum_counter=:gtdb_species_counter=:heptad_counter=MCP-36H--18:lbd_counter=4HB_MCP_1--1||TarH--1||UNKNOWN--1:length_avg=155.0:length_max=155.0:length_min=155.0:length_std=0.0:length_sum=2790.0:mismatch_avg=24.0:mismatch_max=24.0:mismatch_min=24.0:mismatch_std=0.0:mismatch_sum=432.0:name=N1222717:qcovhsp_avg=100.0:qcovhsp_max=100.0:qcovhsp_min=100.0:qcovhsp_std=0.0:qcovhsp_sum=1800.0:qend_avg=155.0:qend_max=155.0:qend_min=155.0:qend_std=0.0:qend_sum=2790.0:qstart_avg=1.0:qstart_max=1.0:qstart_min=1.0:qstart_std=0.0:qstart_sum=18.0:ref_name_counter=RS_GCF_014207955.1_protein.faa_NZ_JACHLK010000002.1_597@PF00015_full_PFAM.314.498--18:scovhsp_avg=84.2:scovhsp_max=84.2:scovhsp_min=84.2:scovhsp_std=0.0:scovhsp_sum=1515.6000000000001:send_avg=163.0:send_max=163.0:send_min=163.0:send_std=0.0:send_sum=2934.0:sstart_avg=9.0:sstart_max=9.0:sstart_min=9.0:sstart_std=0.0:sstart_sum=162.0],794e7ca1-50e8-47ec-a0ea-df99f42b2db7_5@MCPsignal.132.287:0[&&NHX:Sample=rhiztom3:Type=capture:besthit=84.5:bitscore=217.0:capture_class=c__Gammaproteobacteria:capture_domain=d__Bacteria:capture_family=f__Burkholderiaceae:capture_genus=g__Acidovorax:capture_order=o__Burkholderiales:capture_phylum=p__Proteobacteria:capture_species=s__Acidovorax sp001411535:evalue=1.05e-72:gapopen=0.0:heptad=MCP-36H:length=155.0:mismatch=24.0:qcovhsp=100.0:qend=155.0:qstart=1.0:ref_name=RS_GCF_014207955.1_protein.faa_NZ_JACHLK010000002.1_597@PF00015_full_PFAM.314.498:scovhsp=84.2:send=163.0:sstart=9.0])0:0[&&NHX:Sample_counter=rhizpot3--1||rhiztom1--6||rhiztom2--6||rhiztom3--6:Type_counter=capture--19:besthit_avg=84.5:besthit_max=84.5:besthit_min=84.5:besthit_std=0.0:besthit_sum=1605.5:bitscore_avg=217.0:bitscore_max=217.0:bitscore_min=217.0:bitscore_std=0.0:bitscore_sum=4123.0:capture_class_counter=c__Gammaproteobacteria--19:capture_domain_counter=d__Bacteria--19:capture_family_counter=f__Burkholderiaceae--19:capture_genus_counter=g__Acidovorax--19:capture_order_counter=o__Burkholderiales--19:capture_phylum_counter=p__Proteobacteria--19:capture_species_counter=s__Acidovorax sp001411535--19:evalue_avg=1.05e-72:evalue_max=1.05e-72:evalue_min=1.05e-72:evalue_std=0.0:evalue_sum=1.995e-71:gapopen_avg=0.0:gapopen_max=0.0:gapopen_min=0.0:gapopen_std=0.0:gapopen_sum=0.0:gtdb_class_counter=:gtdb_domain_counter=:gtdb_family_counter=:gtdb_genus_counter=:gtdb_order_counter=:gtdb_phylum_counter=:gtdb_species_counter=:heptad_counter=MCP-36H--19:lbd_counter=4HB_MCP_1--1||TarH--1||UNKNOWN--1:length_avg=155.0:length_max=155.0:length_min=155.0:length_std=0.0:length_sum=2945.0:mismatch_avg=24.0:mismatch_max=24.0:mismatch_min=24.0:mismatch_std=0.0:mismatch_sum=456.0:name=N1222719:qcovhsp_avg=100.0:qcovhsp_max=100.0:qcovhsp_min=100.0:qcovhsp_std=0.0:qcovhsp_sum=1900.0:qend_avg=155.0:qend_max=155.0:qend_min=155.0:qend_std=0.0:qend_sum=2945.0:qstart_avg=1.0:qstart_max=1.0:qstart_min=1.0:qstart_std=0.0:qstart_sum=19.0:ref_name_counter=RS_GCF_014207955.1_protein.faa_NZ_JACHLK010000002.1_597@PF00015_full_PFAM.314.498--19:scovhsp_avg=84.2:scovhsp_max=84.2:scovhsp_min=84.2:scovhsp_std=0.0:scovhsp_sum=1599.8000000000002:send_avg=163.0:send_max=163.0:send_min=163.0:send_std=0.0:send_sum=3097.0:sstart_avg=9.0:sstart_max=9.0:sstart_min=9.0:sstart_std=0.0:sstart_sum=171.0],1a766ae6-d0e8-4ab8-b02f-bd9fff23b56d_2@MCPsignal.63.218:0[&&NHX:Sample=rhiztom3:Type=capture:besthit=84.5:bitscore=217.0:capture_class=c__Gammaproteobacteria:capture_domain=d__Bacteria:capture_family=f__Burkholderiaceae:capture_genus=g__Acidovorax:capture_order=o__Burkholderiales:capture_phylum=p__Proteobacteria:capture_species=s__Acidovorax sp001411535:evalue=1.05e-72:gapopen=0.0:heptad=MCP-36H:length=155.0:mismatch=24.0:qcovhsp=100.0:qend=155.0:qstart=1.0:ref_name=RS_GCF_014207955.1_protein.faa_NZ_JACHLK010000002.1_597@PF00015_full_PFAM.314.498:scovhsp=84.2:send=163.0:sstart=9.0])0:0[&&NHX:Sample_counter=rhizpot3--1||rhiztom1--6||rhiztom2--6||rhiztom3--7:Type_counter=capture--20:besthit_avg=84.5:besthit_max=84.5:besthit_min=84.5:besthit_std=0.0:besthit_sum=1690.0:bitscore_avg=217.0:bitscore_max=217.0:bitscore_min=217.0:bitscore_std=0.0:bitscore_sum=4340.0:capture_class_counter=c__Gammaproteobacteria--20:capture_domain_counter=d__Bacteria--20:capture_family_counter=f__Burkholderiaceae--20:capture_genus_counter=g__Acidovorax--20:capture_order_counter=o__Burkholderiales--20:capture_phylum_counter=p__Proteobacteria--20:capture_species_counter=s__Acidovorax sp001411535--20:evalue_avg=1.05e-72:evalue_max=1.05e-72:evalue_min=1.05e-72:evalue_std=0.0:evalue_sum=2.1e-71:gapopen_avg=0.0:gapopen_max=0.0:gapopen_min=0.0:gapopen_std=0.0:gapopen_sum=0.0:gtdb_class_counter=:gtdb_domain_counter=:gtdb_family_counter=:gtdb_genus_counter=:gtdb_order_counter=:gtdb_phylum_counter=:gtdb_species_counter=:heptad_counter=MCP-36H--20:lbd_counter=4HB_MCP_1--1||TarH--1||UNKNOWN--1:length_avg=155.0:length_max=155.0:length_min=155.0:length_std=0.0:length_sum=3100.0:mismatch_avg=24.0:mismatch_max=24.0:mismatch_min=24.0:mismatch_std=0.0:mismatch_sum=480.0:name=N1222721:qcovhsp_avg=100.0:qcovhsp_max=100.0:qcovhsp_min=100.0:qcovhsp_std=0.0:qcovhsp_sum=2000.0:qend_avg=155.0:qend_max=155.0:qend_min=155.0:qend_std=0.0:qend_sum=3100.0:qstart_avg=1.0:qstart_max=1.0:qstart_min=1.0:qstart_std=0.0:qstart_sum=20.0:ref_name_counter=RS_GCF_014207955.1_protein.faa_NZ_JACHLK010000002.1_597@PF00015_full_PFAM.314.498--20:scovhsp_avg=84.20000000000002:scovhsp_max=84.2:scovhsp_min=84.2:scovhsp_std=1.4580029302424492e-14:scovhsp_sum=1684.0000000000002:send_avg=163.0:send_max=163.0:send_min=163.0:send_std=0.0:send_sum=3260.0:sstart_avg=9.0:sstart_max=9.0:sstart_min=9.0:sstart_std=0.0:sstart_sum=180.0],b83e2efa-9f86-4980-91ba-b45630a05dca_4@MCPsignal.102.257:0[&&NHX:Sample=rhiztom3:Type=capture:besthit=84.5:bitscore=217.0:capture_class=c__Gammaproteobacteria:capture_domain=d__Bacteria:capture_family=f__Burkholderiaceae:capture_genus=g__Acidovorax:capture_order=o__Burkholderiales:capture_phylum=p__Proteobacteria:capture_species=s__Acidovorax sp001411535:evalue=1.05e-72:gapopen=0.0:heptad=MCP-36H:length=155.0:mismatch=24.0:qcovhsp=100.0:qend=155.0:qstart=1.0:ref_name=RS_GCF_014207955.1_protein.faa_NZ_JACHLK010000002.1_597@PF00015_full_PFAM.314.498:scovhsp=84.2:send=163.0:sstart=9.0])0:0[&&NHX:Sample_counter=rhizpot3--1||rhiztom1--6||rhiztom2--6||rhiztom3--8:Type_counter=capture--21:besthit_avg=84.5:besthit_max=84.5:besthit_min=84.5:besthit_std=0.0:besthit_sum=1774.5:bitscore_avg=217.0:bitscore_max=217.0:bitscore_min=217.0:bitscore_std=0.0:bitscore_sum=4557.0:capture_class_counter=c__Gammaproteobacteria--21:capture_domain_counter=d__Bacteria--21:capture_family_counter=f__Burkholderiaceae--21:capture_genus_counter=g__Acidovorax--21:capture_order_counter=o__Burkholderiales--21:capture_phylum_counter=p__Proteobacteria--21:capture_species_counter=s__Acidovorax sp001411535--21:evalue_avg=1.05e-72:evalue_max=1.05e-72:evalue_min=1.05e-72:evalue_std=0.0:evalue_sum=2.205e-71:gapopen_avg=0.0:gapopen_max=0.0:gapopen_min=0.0:gapopen_std=0.0:gapopen_sum=0.0:gtdb_class_counter=:gtdb_domain_counter=:gtdb_family_counter=:gtdb_genus_counter=:gtdb_order_counter=:gtdb_phylum_counter=:gtdb_species_counter=:heptad_counter=MCP-36H--21:lbd_counter=4HB_MCP_1--1||TarH--1||UNKNOWN--1:length_avg=155.0:length_max=155.0:length_min=155.0:length_std=0.0:length_sum=3255.0:mismatch_avg=24.0:mismatch_max=24.0:mismatch_min=24.0:mismatch_std=0.0:mismatch_sum=504.0:name=N1222723:qcovhsp_avg=100.0:qcovhsp_max=100.0:qcovhsp_min=100.0:qcovhsp_std=0.0:qcovhsp_sum=2100.0:qend_avg=155.0:qend_max=155.0:qend_min=155.0:qend_std=0.0:qend_sum=3255.0:qstart_avg=1.0:qstart_max=1.0:qstart_min=1.0:qstart_std=0.0:qstart_sum=21.0:ref_name_counter=RS_GCF_014207955.1_protein.faa_NZ_JACHLK010000002.1_597@PF00015_full_PFAM.314.498--21:scovhsp_avg=84.20000000000002:scovhsp_max=84.2:scovhsp_min=84.2:scovhsp_std=1.4561792860887976e-14:scovhsp_sum=1768.2000000000003:send_avg=163.0:send_max=163.0:send_min=163.0:send_std=0.0:send_sum=3423.0:sstart_avg=9.0:sstart_max=9.0:sstart_min=9.0:sstart_std=0.0:sstart_sum=189.0],2cbde89c-6d22-4201-ab75-66c977bb4d5b_4@MCPsignal.147.302:0[&&NHX:Sample=rhiztom3:Type=capture:besthit=84.5:bitscore=217.0:capture_class=c__Gammaproteobacteria:capture_domain=d__Bacteria:capture_family=f__Burkholderiaceae:capture_genus=g__Acidovorax:capture_order=o__Burkholderiales:capture_phylum=p__Proteobacteria:capture_species=s__Acidovorax sp001411535:evalue=1.05e-72:gapopen=0.0:heptad=MCP-36H:length=155.0:mismatch=24.0:qcovhsp=100.0:qend=155.0:qstart=1.0:ref_name=RS_GCF_014207955.1_protein.faa_NZ_JACHLK010000002.1_597@PF00015_full_PFAM.314.498:scovhsp=84.2:send=163.0:sstart=9.0])0:0[&&NHX:Sample_counter=rhizpot3--1||rhiztom1--6||rhiztom2--6||rhiztom3--9:Type_counter=capture--22:besthit_avg=84.5:besthit_max=84.5:besthit_min=84.5:besthit_std=0.0:besthit_sum=1859.0:bitscore_avg=217.0:bitscore_max=217.0:bitscore_min=217.0:bitscore_std=0.0:bitscore_sum=4774.0:capture_class_counter=c__Gammaproteobacteria--22:capture_domain_counter=d__Bacteria--22:capture_family_counter=f__Burkholderiaceae--22:capture_genus_counter=g__Acidovorax--22:capture_order_counter=o__Burkholderiales--22:capture_phylum_counter=p__Proteobacteria--22:capture_species_counter=s__Acidovorax sp001411535--22:evalue_avg=1.05e-72:evalue_max=1.05e-72:evalue_min=1.05e-72:evalue_std=0.0:evalue_sum=2.31e-71:gapopen_avg=0.0:gapopen_max=0.0:gapopen_min=0.0:gapopen_std=0.0:gapopen_sum=0.0:gtdb_class_counter=:gtdb_domain_counter=:gtdb_family_counter=:gtdb_genus_counter=:gtdb_order_counter=:gtdb_phylum_counter=:gtdb_species_counter=:heptad_counter=MCP-36H--22:lbd_counter=4HB_MCP_1--1||TarH--1||UNKNOWN--1:length_avg=155.0:length_max=155.0:length_min=155.0:length_std=0.0:length_sum=3410.0:mismatch_avg=24.0:mismatch_max=24.0:mismatch_min=24.0:mismatch_std=0.0:mismatch_sum=528.0:name=N1222725:qcovhsp_avg=100.0:qcovhsp_max=100.0:qcovhsp_min=100.0:qcovhsp_std=0.0:qcovhsp_sum=2200.0:qend_avg=155.0:qend_max=155.0:qend_min=155.0:qend_std=0.0:qend_sum=3410.0:qstart_avg=1.0:qstart_max=1.0:qstart_min=1.0:qstart_std=0.0:qstart_sum=22.0:ref_name_counter=RS_GCF_014207955.1_protein.faa_NZ_JACHLK010000002.1_597@PF00015_full_PFAM.314.498--22:scovhsp_avg=84.20000000000002:scovhsp_max=84.2:scovhsp_min=84.2:scovhsp_std=1.4545273521638335e-14:scovhsp_sum=1852.4000000000003:send_avg=163.0:send_max=163.0:send_min=163.0:send_std=0.0:send_sum=3586.0:sstart_avg=9.0:sstart_max=9.0:sstart_min=9.0:sstart_std=0.0:sstart_sum=198.0],4a3e4072-0c03-4c7a-a05e-bb066e9d46f0_1@MCPsignal.129.284:0[&&NHX:Sample=rhiztom3:Type=capture:besthit=84.5:bitscore=217.0:capture_class=c__Gammaproteobacteria:capture_domain=d__Bacteria:capture_family=f__Burkholderiaceae:capture_genus=g__Acidovorax:capture_order=o__Burkholderiales:capture_phylum=p__Proteobacteria:capture_species=s__Acidovorax sp001411535:evalue=1.05e-72:gapopen=0.0:heptad=MCP-36H:length=155.0:mismatch=24.0:qcovhsp=100.0:qend=155.0:qstart=1.0:ref_name=RS_GCF_014207955.1_protein.faa_NZ_JACHLK010000002.1_597@PF00015_full_PFAM.314.498:scovhsp=84.2:send=163.0:sstart=9.0])0:0[&&NHX:Sample_counter=rhizpot3--1||rhiztom1--6||rhiztom2--6||rhiztom3--10:Type_counter=capture--23:besthit_avg=84.5:besthit_max=84.5:besthit_min=84.5:besthit_std=0.0:besthit_sum=1943.5:bitscore_avg=217.0:bitscore_max=217.0:bitscore_min=217.0:bitscore_std=0.0:bitscore_sum=4991.0:capture_class_counter=c__Gammaproteobacteria--23:capture_domain_counter=d__Bacteria--23:capture_family_counter=f__Burkholderiaceae--23:capture_genus_counter=g__Acidovorax--23:capture_order_counter=o__Burkholderiales--23:capture_phylum_counter=p__Proteobacteria--23:capture_species_counter=s__Acidovorax sp001411535--23:evalue_avg=1.05e-72:evalue_max=1.05e-72:evalue_min=1.05e-72:evalue_std=0.0:evalue_sum=2.415e-71:gapopen_avg=0.0:gapopen_max=0.0:gapopen_min=0.0:gapopen_std=0.0:gapopen_sum=0.0:gtdb_class_counter=:gtdb_domain_counter=:gtdb_family_counter=:gtdb_genus_counter=:gtdb_order_counter=:gtdb_phylum_counter=:gtdb_species_counter=:heptad_counter=MCP-36H--23:lbd_counter=4HB_MCP_1--1||TarH--1||UNKNOWN--1:length_avg=155.0:length_max=155.0:length_min=155.0:length_std=0.0:length_sum=3565.0:mismatch_avg=24.0:mismatch_max=24.0:mismatch_min=24.0:mismatch_std=0.0:mismatch_sum=552.0:name=N1222727:qcovhsp_avg=100.0:qcovhsp_max=100.0:qcovhsp_min=100.0:qcovhsp_std=0.0:qcovhsp_sum=2300.0:qend_avg=155.0:qend_max=155.0:qend_min=155.0:qend_std=0.0:qend_sum=3565.0:qstart_avg=1.0:qstart_max=1.0:qstart_min=1.0:qstart_std=0.0:qstart_sum=23.0:ref_name_counter=RS_GCF_014207955.1_protein.faa_NZ_JACHLK010000002.1_597@PF00015_full_PFAM.314.498--23:scovhsp_avg=84.20000000000002:scovhsp_max=84.2:scovhsp_min=84.2:scovhsp_std=1.453023964318007e-14:scovhsp_sum=1936.6000000000004:send_avg=163.0:send_max=163.0:send_min=163.0:send_std=0.0:send_sum=3749.0:sstart_avg=9.0:sstart_max=9.0:sstart_min=9.0:sstart_std=0.0:sstart_sum=207.0],c90b9ea2-9adf-4af6-8cb5-e4f7b6954816_6@MCPsignal.356.511:0[&&NHX:Sample=rhiztom3:Type=capture:besthit=84.5:bitscore=217.0:capture_class=c__Gammaproteobacteria:capture_domain=d__Bacteria:capture_family=f__Burkholderiaceae:capture_genus=g__Acidovorax:capture_order=o__Burkholderiales:capture_phylum=p__Proteobacteria:capture_species=s__Acidovorax sp001411535:evalue=1.05e-72:gapopen=0.0:heptad=MCP-36H:lbd=4HB_MCP_1:length=155.0:mismatch=24.0:qcovhsp=100.0:qend=155.0:qstart=1.0:ref_name=RS_GCF_014207955.1_protein.faa_NZ_JACHLK010000002.1_597@PF00015_full_PFAM.314.498:scovhsp=84.2:send=163.0:sstart=9.0])0:0[&&NHX:Sample_counter=rhizpot3--1||rhiztom1--6||rhiztom2--6||rhiztom3--11:Type_counter=capture--24:besthit_avg=84.5:besthit_max=84.5:besthit_min=84.5:besthit_std=0.0:besthit_sum=2028.0:bitscore_avg=217.0:bitscore_max=217.0:bitscore_min=217.0:bitscore_std=0.0:bitscore_sum=5208.0:capture_class_counter=c__Gammaproteobacteria--24:capture_domain_counter=d__Bacteria--24:capture_family_counter=f__Burkholderiaceae--24:capture_genus_counter=g__Acidovorax--24:capture_order_counter=o__Burkholderiales--24:capture_phylum_counter=p__Proteobacteria--24:capture_species_counter=s__Acidovorax sp001411535--24:evalue_avg=1.05e-72:evalue_max=1.05e-72:evalue_min=1.05e-72:evalue_std=0.0:evalue_sum=2.52e-71:gapopen_avg=0.0:gapopen_max=0.0:gapopen_min=0.0:gapopen_std=0.0:gapopen_sum=0.0:gtdb_class_counter=:gtdb_domain_counter=:gtdb_family_counter=:gtdb_genus_counter=:gtdb_order_counter=:gtdb_phylum_counter=:gtdb_species_counter=:heptad_counter=MCP-36H--24:lbd_counter=4HB_MCP_1--2||TarH--1||UNKNOWN--1:length_avg=155.0:length_max=155.0:length_min=155.0:length_std=0.0:length_sum=3720.0:mismatch_avg=24.0:mismatch_max=24.0:mismatch_min=24.0:mismatch_std=0.0:mismatch_sum=576.0:name=N1222729:qcovhsp_avg=100.0:qcovhsp_max=100.0:qcovhsp_min=100.0:qcovhsp_std=0.0:qcovhsp_sum=2400.0:qend_avg=155.0:qend_max=155.0:qend_min=155.0:qend_std=0.0:qend_sum=3720.0:qstart_avg=1.0:qstart_max=1.0:qstart_min=1.0:qstart_std=0.0:qstart_sum=24.0:ref_name_counter=RS_GCF_014207955.1_protein.faa_NZ_JACHLK010000002.1_597@PF00015_full_PFAM.314.498--24:scovhsp_avg=84.2:scovhsp_max=84.2:scovhsp_min=84.2:scovhsp_std=0.0:scovhsp_sum=2020.8000000000002:send_avg=163.0:send_max=163.0:send_min=163.0:send_std=0.0:send_sum=3912.0:sstart_avg=9.0:sstart_max=9.0:sstart_min=9.0:sstart_std=0.0:sstart_sum=216.0],4df06ca4-4d89-4e5e-a896-e62288393a8d_5@MCPsignal.181.336:0[&&NHX:Sample=rhiztom3:Type=capture:besthit=84.5:bitscore=217.0:capture_class=c__Gammaproteobacteria:capture_domain=d__Bacteria:capture_family=f__Burkholderiaceae:capture_genus=g__Acidovorax:capture_order=o__Burkholderiales:capture_phylum=p__Proteobacteria:capture_species=s__Acidovorax sp001411535:evalue=1.05e-72:gapopen=0.0:heptad=MCP-36H:length=155.0:mismatch=24.0:qcovhsp=100.0:qend=155.0:qstart=1.0:ref_name=RS_GCF_014207955.1_protein.faa_NZ_JACHLK010000002.1_597@PF00015_full_PFAM.314.498:scovhsp=84.2:send=163.0:sstart=9.0])0:0[&&NHX:Sample_counter=rhizpot3--1||rhiztom1--6||rhiztom2--6||rhiztom3--12:Type_counter=capture--25:besthit_avg=84.5:besthit_max=84.5:besthit_min=84.5:besthit_std=0.0:besthit_sum=2112.5:bitscore_avg=217.0:bitscore_max=217.0:bitscore_min=217.0:bitscore_std=0.0:bitscore_sum=5425.0:capture_class_counter=c__Gammaproteobacteria--25:capture_domain_counter=d__Bacteria--25:capture_family_counter=f__Burkholderiaceae--25:capture_genus_counter=g__Acidovorax--25:capture_order_counter=o__Burkholderiales--25:capture_phylum_counter=p__Proteobacteria--25:capture_species_counter=s__Acidovorax sp001411535--25:evalue_avg=1.05e-72:evalue_max=1.05e-72:evalue_min=1.05e-72:evalue_std=0.0:evalue_sum=2.625e-71:gapopen_avg=0.0:gapopen_max=0.0:gapopen_min=0.0:gapopen_std=0.0:gapopen_sum=0.0:gtdb_class_counter=:gtdb_domain_counter=:gtdb_family_counter=:gtdb_genus_counter=:gtdb_order_counter=:gtdb_phylum_counter=:gtdb_species_counter=:heptad_counter=MCP-36H--25:lbd_counter=4HB_MCP_1--2||TarH--1||UNKNOWN--1:length_avg=155.0:length_max=155.0:length_min=155.0:length_std=0.0:length_sum=3875.0:mismatch_avg=24.0:mismatch_max=24.0:mismatch_min=24.0:mismatch_std=0.0:mismatch_sum=600.0:name=N1222731:qcovhsp_avg=100.0:qcovhsp_max=100.0:qcovhsp_min=100.0:qcovhsp_std=0.0:qcovhsp_sum=2500.0:qend_avg=155.0:qend_max=155.0:qend_min=155.0:qend_std=0.0:qend_sum=3875.0:qstart_avg=1.0:qstart_max=1.0:qstart_min=1.0:qstart_std=0.0:qstart_sum=25.0:ref_name_counter=RS_GCF_014207955.1_protein.faa_NZ_JACHLK010000002.1_597@PF00015_full_PFAM.314.498--25:scovhsp_avg=84.2:scovhsp_max=84.2:scovhsp_min=84.2:scovhsp_std=0.0:scovhsp_sum=2105.0:send_avg=163.0:send_max=163.0:send_min=163.0:send_std=0.0:send_sum=4075.0:sstart_avg=9.0:sstart_max=9.0:sstart_min=9.0:sstart_std=0.0:sstart_sum=225.0],52eddb86-8c15-4855-bd54-70e9f0eddaf2_1@MCPsignal.103.258:0[&&NHX:Sample=rhiztom3:Type=capture:besthit=84.5:bitscore=217.0:capture_class=c__Gammaproteobacteria:capture_domain=d__Bacteria:capture_family=f__Burkholderiaceae:capture_genus=g__Acidovorax:capture_order=o__Burkholderiales:capture_phylum=p__Proteobacteria:capture_species=s__Acidovorax sp001411535:evalue=1.05e-72:gapopen=0.0:heptad=MCP-36H:length=155.0:mismatch=24.0:qcovhsp=100.0:qend=155.0:qstart=1.0:ref_name=RS_GCF_014207955.1_protein.faa_NZ_JACHLK010000002.1_597@PF00015_full_PFAM.314.498:scovhsp=84.2:send=163.0:sstart=9.0])0:0[&&NHX:Sample_counter=rhizpot3--1||rhiztom1--6||rhiztom2--6||rhiztom3--13:Type_counter=capture--26:besthit_avg=84.5:besthit_max=84.5:besthit_min=84.5:besthit_std=0.0:besthit_sum=2197.0:bitscore_avg=217.0:bitscore_max=217.0:bitscore_min=217.0:bitscore_std=0.0:bitscore_sum=5642.0:capture_class_counter=c__Gammaproteobacteria--26:capture_domain_counter=d__Bacteria--26:capture_family_counter=f__Burkholderiaceae--26:capture_genus_counter=g__Acidovorax--26:capture_order_counter=o__Burkholderiales--26:capture_phylum_counter=p__Proteobacteria--26:capture_species_counter=s__Acidovorax sp001411535--26:evalue_avg=1.05e-72:evalue_max=1.05e-72:evalue_min=1.05e-72:evalue_std=0.0:evalue_sum=2.73e-71:gapopen_avg=0.0:gapopen_max=0.0:gapopen_min=0.0:gapopen_std=0.0:gapopen_sum=0.0:gtdb_class_counter=:gtdb_domain_counter=:gtdb_family_counter=:gtdb_genus_counter=:gtdb_order_counter=:gtdb_phylum_counter=:gtdb_species_counter=:heptad_counter=MCP-36H--26:lbd_counter=4HB_MCP_1--2||TarH--1||UNKNOWN--1:length_avg=155.0:length_max=155.0:length_min=155.0:length_std=0.0:length_sum=4030.0:mismatch_avg=24.0:mismatch_max=24.0:mismatch_min=24.0:mismatch_std=0.0:mismatch_sum=624.0:name=N1222733:qcovhsp_avg=100.0:qcovhsp_max=100.0:qcovhsp_min=100.0:qcovhsp_std=0.0:qcovhsp_sum=2600.0:qend_avg=155.0:qend_max=155.0:qend_min=155.0:qend_std=0.0:qend_sum=4030.0:qstart_avg=1.0:qstart_max=1.0:qstart_min=1.0:qstart_std=0.0:qstart_sum=26.0:ref_name_counter=RS_GCF_014207955.1_protein.faa_NZ_JACHLK010000002.1_597@PF00015_full_PFAM.314.498--26:scovhsp_avg=84.19999999999999:scovhsp_max=84.2:scovhsp_min=84.2:scovhsp_std=1.4492285099529412e-14:scovhsp_sum=2189.2:send_avg=163.0:send_max=163.0:send_min=163.0:send_std=0.0:send_sum=4238.0:sstart_avg=9.0:sstart_max=9.0:sstart_min=9.0:sstart_std=0.0:sstart_sum=234.0],342c19e1-5898-449f-9197-72e75d27a6c8_6@MCPsignal.25.180:0[&&NHX:Sample=rhiztom3:Type=capture:besthit=84.5:bitscore=217.0:capture_class=c__Gammaproteobacteria:capture_domain=d__Bacteria:capture_family=f__Burkholderiaceae:capture_genus=g__Acidovorax:capture_order=o__Burkholderiales:capture_phylum=p__Proteobacteria:capture_species=s__Acidovorax sp001411535:evalue=1.05e-72:gapopen=0.0:heptad=MCP-36H:length=155.0:mismatch=24.0:qcovhsp=100.0:qend=155.0:qstart=1.0:ref_name=RS_GCF_014207955.1_protein.faa_NZ_JACHLK010000002.1_597@PF00015_full_PFAM.314.498:scovhsp=84.2:send=163.0:sstart=9.0])0:0[&&NHX:Sample_counter=rhizpot3--1||rhiztom1--6||rhiztom2--6||rhiztom3--14:Type_counter=capture--27:besthit_avg=84.5:besthit_max=84.5:besthit_min=84.5:besthit_std=0.0:besthit_sum=2281.5:bitscore_avg=217.0:bitscore_max=217.0:bitscore_min=217.0:bitscore_std=0.0:bitscore_sum=5859.0:capture_class_counter=c__Gammaproteobacteria--27:capture_domain_counter=d__Bacteria--27:capture_family_counter=f__Burkholderiaceae--27:capture_genus_counter=g__Acidovorax--27:capture_order_counter=o__Burkholderiales--27:capture_phylum_counter=p__Proteobacteria--27:capture_species_counter=s__Acidovorax sp001411535--27:evalue_avg=1.05e-72:evalue_max=1.05e-72:evalue_min=1.05e-72:evalue_std=0.0:evalue_sum=2.835e-71:gapopen_avg=0.0:gapopen_max=0.0:gapopen_min=0.0:gapopen_std=0.0:gapopen_sum=0.0:gtdb_class_counter=:gtdb_domain_counter=:gtdb_family_counter=:gtdb_genus_counter=:gtdb_order_counter=:gtdb_phylum_counter=:gtdb_species_counter=:heptad_counter=MCP-36H--27:lbd_counter=4HB_MCP_1--2||TarH--1||UNKNOWN--1:length_avg=155.0:length_max=155.0:length_min=155.0:length_std=0.0:length_sum=4185.0:mismatch_avg=24.0:mismatch_max=24.0:mismatch_min=24.0:mismatch_std=0.0:mismatch_sum=648.0:name=N1222735:qcovhsp_avg=100.0:qcovhsp_max=100.0:qcovhsp_min=100.0:qcovhsp_std=0.0:qcovhsp_sum=2700.0:qend_avg=155.0:qend_max=155.0:qend_min=155.0:qend_std=0.0:qend_sum=4185.0:qstart_avg=1.0:qstart_max=1.0:qstart_min=1.0:qstart_std=0.0:qstart_sum=27.0:ref_name_counter=RS_GCF_014207955.1_protein.faa_NZ_JACHLK010000002.1_597@PF00015_full_PFAM.314.498--27:scovhsp_avg=84.19999999999999:scovhsp_max=84.2:scovhsp_min=84.2:scovhsp_std=1.4481561986629803e-14:scovhsp_sum=2273.3999999999996:send_avg=163.0:send_max=163.0:send_min=163.0:send_std=0.0:send_sum=4401.0:sstart_avg=9.0:sstart_max=9.0:sstart_min=9.0:sstart_std=0.0:sstart_sum=243.0],74ae06dd-9108-4a19-b1d6-9cb59cb3a450_2@MCPsignal.49.204:0[&&NHX:Sample=rhiztom3:Type=capture:besthit=84.5:bitscore=217.0:capture_class=c__Gammaproteobacteria:capture_domain=d__Bacteria:capture_family=f__Burkholderiaceae:capture_genus=g__Acidovorax:capture_order=o__Burkholderiales:capture_phylum=p__Proteobacteria:capture_species=s__Acidovorax sp001411535:evalue=1.05e-72:gapopen=0.0:heptad=MCP-36H:length=155.0:mismatch=24.0:qcovhsp=100.0:qend=155.0:qstart=1.0:ref_name=RS_GCF_014207955.1_protein.faa_NZ_JACHLK010000002.1_597@PF00015_full_PFAM.314.498:scovhsp=84.2:send=163.0:sstart=9.0])0:0[&&NHX:Sample_counter=rhizpot3--1||rhiztom1--6||rhiztom2--6||rhiztom3--15:Type_counter=capture--28:besthit_avg=84.5:besthit_max=84.5:besthit_min=84.5:besthit_std=0.0:besthit_sum=2366.0:bitscore_avg=217.0:bitscore_max=217.0:bitscore_min=217.0:bitscore_std=0.0:bitscore_sum=6076.0:capture_class_counter=c__Gammaproteobacteria--28:capture_domain_counter=d__Bacteria--28:capture_family_counter=f__Burkholderiaceae--28:capture_genus_counter=g__Acidovorax--28:capture_order_counter=o__Burkholderiales--28:capture_phylum_counter=p__Proteobacteria--28:capture_species_counter=s__Acidovorax sp001411535--28:evalue_avg=1.05e-72:evalue_max=1.05e-72:evalue_min=1.05e-72:evalue_std=0.0:evalue_sum=2.94e-71:gapopen_avg=0.0:gapopen_max=0.0:gapopen_min=0.0:gapopen_std=0.0:gapopen_sum=0.0:gtdb_class_counter=:gtdb_domain_counter=:gtdb_family_counter=:gtdb_genus_counter=:gtdb_order_counter=:gtdb_phylum_counter=:gtdb_species_counter=:heptad_counter=MCP-36H--28:lbd_counter=4HB_MCP_1--2||TarH--1||UNKNOWN--1:length_avg=155.0:length_max=155.0:length_min=155.0:length_std=0.0:length_sum=4340.0:mismatch_avg=24.0:mismatch_max=24.0:mismatch_min=24.0:mismatch_std=0.0:mismatch_sum=672.0:name=N1222737:qcovhsp_avg=100.0:qcovhsp_max=100.0:qcovhsp_min=100.0:qcovhsp_std=0.0:qcovhsp_sum=2800.0:qend_avg=155.0:qend_max=155.0:qend_min=155.0:qend_std=0.0:qend_sum=4340.0:qstart_avg=1.0:qstart_max=1.0:qstart_min=1.0:qstart_std=0.0:qstart_sum=28.0:ref_name_counter=RS_GCF_014207955.1_protein.faa_NZ_JACHLK010000002.1_597@PF00015_full_PFAM.314.498--28:scovhsp_avg=84.19999999999997:scovhsp_max=84.2:scovhsp_min=84.2:scovhsp_std=2.8943252187748134e-14:scovhsp_sum=2357.5999999999995:send_avg=163.0:send_max=163.0:send_min=163.0:send_std=0.0:send_sum=4564.0:sstart_avg=9.0:sstart_max=9.0:sstart_min=9.0:sstart_std=0.0:sstart_sum=252.0],696d7c44-7136-5d47-bc2e-64fa7376f0f3_6@MCPsignal.159.314:0[&&NHX:Sample=rhiztom3:Type=capture:besthit=84.5:bitscore=217.0:capture_class=c__Gammaproteobacteria:capture_domain=d__Bacteria:capture_family=f__Burkholderiaceae:capture_genus=g__Acidovorax:capture_order=o__Burkholderiales:capture_phylum=p__Proteobacteria:capture_species=s__Acidovorax sp001411535:evalue=1.05e-72:gapopen=0.0:heptad=MCP-36H:length=155.0:mismatch=24.0:qcovhsp=100.0:qend=155.0:qstart=1.0:ref_name=RS_GCF_014207955.1_protein.faa_NZ_JACHLK010000002.1_597@PF00015_full_PFAM.314.498:scovhsp=84.2:send=163.0:sstart=9.0])0:0[&&NHX:Sample_counter=rhizpot3--1||rhiztom1--6||rhiztom2--6||rhiztom3--16:Type_counter=capture--29:besthit_avg=84.5:besthit_max=84.5:besthit_min=84.5:besthit_std=0.0:besthit_sum=2450.5:bitscore_avg=217.0:bitscore_max=217.0:bitscore_min=217.0:bitscore_std=0.0:bitscore_sum=6293.0:capture_class_counter=c__Gammaproteobacteria--29:capture_domain_counter=d__Bacteria--29:capture_family_counter=f__Burkholderiaceae--29:capture_genus_counter=g__Acidovorax--29:capture_order_counter=o__Burkholderiales--29:capture_phylum_counter=p__Proteobacteria--29:capture_species_counter=s__Acidovorax sp001411535--29:evalue_avg=1.05e-72:evalue_max=1.05e-72:evalue_min=1.05e-72:evalue_std=0.0:evalue_sum=3.045e-71:gapopen_avg=0.0:gapopen_max=0.0:gapopen_min=0.0:gapopen_std=0.0:gapopen_sum=0.0:gtdb_class_counter=:gtdb_domain_counter=:gtdb_family_counter=:gtdb_genus_counter=:gtdb_order_counter=:gtdb_phylum_counter=:gtdb_species_counter=:heptad_counter=MCP-36H--29:lbd_counter=4HB_MCP_1--2||TarH--1||UNKNOWN--1:length_avg=155.0:length_max=155.0:length_min=155.0:length_std=0.0:length_sum=4495.0:mismatch_avg=24.0:mismatch_max=24.0:mismatch_min=24.0:mismatch_std=0.0:mismatch_sum=696.0:name=N1222739:qcovhsp_avg=100.0:qcovhsp_max=100.0:qcovhsp_min=100.0:qcovhsp_std=0.0:qcovhsp_sum=2900.0:qend_avg=155.0:qend_max=155.0:qend_min=155.0:qend_std=0.0:qend_sum=4495.0:qstart_avg=1.0:qstart_max=1.0:qstart_min=1.0:qstart_std=0.0:qstart_sum=29.0:ref_name_counter=RS_GCF_014207955.1_protein.faa_NZ_JACHLK010000002.1_597@PF00015_full_PFAM.314.498--29:scovhsp_avg=84.19999999999997:scovhsp_max=84.2:scovhsp_min=84.2:scovhsp_std=2.8924787591171675e-14:scovhsp_sum=2441.7999999999993:send_avg=163.0:send_max=163.0:send_min=163.0:send_std=0.0:send_sum=4727.0:sstart_avg=9.0:sstart_max=9.0:sstart_min=9.0:sstart_std=0.0:sstart_sum=261.0],ca5251e4-5af8-4e7f-b375-2cd49dd36651_3@MCPsignal.315.470:0[&&NHX:Sample=rhiztom3:Type=capture:besthit=84.5:bitscore=217.0:capture_class=c__Gammaproteobacteria:capture_domain=d__Bacteria:capture_family=f__Burkholderiaceae:capture_genus=g__Acidovorax:capture_order=o__Burkholderiales:capture_phylum=p__Proteobacteria:capture_species=s__Acidovorax sp001411535:evalue=1.05e-72:gapopen=0.0:heptad=MCP-36H:length=155.0:mismatch=24.0:qcovhsp=100.0:qend=155.0:qstart=1.0:ref_name=RS_GCF_014207955.1_protein.faa_NZ_JACHLK010000002.1_597@PF00015_full_PFAM.314.498:scovhsp=84.2:send=163.0:sstart=9.0])0:0[&&NHX:Sample_counter=rhizpot3--1||rhiztom1--6||rhiztom2--6||rhiztom3--17:Type_counter=capture--30:besthit_avg=84.5:besthit_max=84.5:besthit_min=84.5:besthit_std=0.0:besthit_sum=2535.0:bitscore_avg=217.0:bitscore_max=217.0:bitscore_min=217.0:bitscore_std=0.0:bitscore_sum=6510.0:capture_class_counter=c__Gammaproteobacteria--30:capture_domain_counter=d__Bacteria--30:capture_family_counter=f__Burkholderiaceae--30:capture_genus_counter=g__Acidovorax--30:capture_order_counter=o__Burkholderiales--30:capture_phylum_counter=p__Proteobacteria--30:capture_species_counter=s__Acidovorax sp001411535--30:evalue_avg=1.05e-72:evalue_max=1.05e-72:evalue_min=1.05e-72:evalue_std=0.0:evalue_sum=3.15e-71:gapopen_avg=0.0:gapopen_max=0.0:gapopen_min=0.0:gapopen_std=0.0:gapopen_sum=0.0:gtdb_class_counter=:gtdb_domain_counter=:gtdb_family_counter=:gtdb_genus_counter=:gtdb_order_counter=:gtdb_phylum_counter=:gtdb_species_counter=:heptad_counter=MCP-36H--30:lbd_counter=4HB_MCP_1--2||TarH--1||UNKNOWN--1:length_avg=155.0:length_max=155.0:length_min=155.0:length_std=0.0:length_sum=4650.0:mismatch_avg=24.0:mismatch_max=24.0:mismatch_min=24.0:mismatch_std=0.0:mismatch_sum=720.0:name=N1222741:qcovhsp_avg=100.0:qcovhsp_max=100.0:qcovhsp_min=100.0:qcovhsp_std=0.0:qcovhsp_sum=3000.0:qend_avg=155.0:qend_max=155.0:qend_min=155.0:qend_std=0.0:qend_sum=4650.0:qstart_avg=1.0:qstart_max=1.0:qstart_min=1.0:qstart_std=0.0:qstart_sum=30.0:ref_name_counter=RS_GCF_014207955.1_protein.faa_NZ_JACHLK010000002.1_597@PF00015_full_PFAM.314.498--30:scovhsp_avg=84.19999999999997:scovhsp_max=84.2:scovhsp_min=84.2:scovhsp_std=2.890758581290855e-14:scovhsp_sum=2525.999999999999:send_avg=163.0:send_max=163.0:send_min=163.0:send_std=0.0:send_sum=4890.0:sstart_avg=9.0:sstart_max=9.0:sstart_min=9.0:sstart_std=0.0:sstart_sum=270.0],8b691e0d-27ff-4634-bbf8-399f41f0cae5_2@MCPsignal.186.341:0[&&NHX:Sample=rhiztom3:Type=capture:besthit=84.5:bitscore=217.0:capture_class=c__Gammaproteobacteria:capture_domain=d__Bacteria:capture_family=f__Burkholderiaceae:capture_genus=g__Acidovorax:capture_order=o__Burkholderiales:capture_phylum=p__Proteobacteria:capture_species=s__Acidovorax sp001411535:evalue=1.05e-72:gapopen=0.0:heptad=MCP-36H:length=155.0:mismatch=24.0:qcovhsp=100.0:qend=155.0:qstart=1.0:ref_name=RS_GCF_014207955.1_protein.faa_NZ_JACHLK010000002.1_597@PF00015_full_PFAM.314.498:scovhsp=84.2:send=163.0:sstart=9.0])0:0[&&NHX:Sample_counter=rhizpot3--1||rhiztom1--6||rhiztom2--6||rhiztom3--18:Type_counter=capture--31:besthit_avg=84.5:besthit_max=84.5:besthit_min=84.5:besthit_std=0.0:besthit_sum=2619.5:bitscore_avg=217.0:bitscore_max=217.0:bitscore_min=217.0:bitscore_std=0.0:bitscore_sum=6727.0:capture_class_counter=c__Gammaproteobacteria--31:capture_domain_counter=d__Bacteria--31:capture_family_counter=f__Burkholderiaceae--31:capture_genus_counter=g__Acidovorax--31:capture_order_counter=o__Burkholderiales--31:capture_phylum_counter=p__Proteobacteria--31:capture_species_counter=s__Acidovorax sp001411535--31:evalue_avg=1.05e-72:evalue_max=1.05e-72:evalue_min=1.05e-72:evalue_std=0.0:evalue_sum=3.255e-71:gapopen_avg=0.0:gapopen_max=0.0:gapopen_min=0.0:gapopen_std=0.0:gapopen_sum=0.0:gtdb_class_counter=:gtdb_domain_counter=:gtdb_family_counter=:gtdb_genus_counter=:gtdb_order_counter=:gtdb_phylum_counter=:gtdb_species_counter=:heptad_counter=MCP-36H--31:lbd_counter=4HB_MCP_1--2||TarH--1||UNKNOWN--1:length_avg=155.0:length_max=155.0:length_min=155.0:length_std=0.0:length_sum=4805.0:mismatch_avg=24.0:mismatch_max=24.0:mismatch_min=24.0:mismatch_std=0.0:mismatch_sum=744.0:name=N1222743:qcovhsp_avg=100.0:qcovhsp_max=100.0:qcovhsp_min=100.0:qcovhsp_std=0.0:qcovhsp_sum=3100.0:qend_avg=155.0:qend_max=155.0:qend_min=155.0:qend_std=0.0:qend_sum=4805.0:qstart_avg=1.0:qstart_max=1.0:qstart_min=1.0:qstart_std=0.0:qstart_sum=31.0:ref_name_counter=RS_GCF_014207955.1_protein.faa_NZ_JACHLK010000002.1_597@PF00015_full_PFAM.314.498--31:scovhsp_avg=84.19999999999996:scovhsp_max=84.2:scovhsp_min=84.2:scovhsp_std=4.333728236922783e-14:scovhsp_sum=2610.199999999999:send_avg=163.0:send_max=163.0:send_min=163.0:send_std=0.0:send_sum=5053.0:sstart_avg=9.0:sstart_max=9.0:sstart_min=9.0:sstart_std=0.0:sstart_sum=279.0],1f1cdf50-65f2-4104-880d-b14c2b670fba_4@MCPsignal.431.586:0[&&NHX:Sample=rhiztom3:Type=capture:besthit=84.5:bitscore=217.0:capture_class=c__Gammaproteobacteria:capture_domain=d__Bacteria:capture_family=f__Burkholderiaceae:capture_genus=g__Acidovorax:capture_order=o__Burkholderiales:capture_phylum=p__Proteobacteria:capture_species=s__Acidovorax sp001411535:evalue=1.05e-72:gapopen=0.0:heptad=MCP-36H:length=155.0:mismatch=24.0:qcovhsp=100.0:qend=155.0:qstart=1.0:ref_name=RS_GCF_014207955.1_protein.faa_NZ_JACHLK010000002.1_597@PF00015_full_PFAM.314.498:scovhsp=84.2:send=163.0:sstart=9.0])0:0[&&NHX:Sample_counter=rhizpot3--1||rhiztom1--6||rhiztom2--6||rhiztom3--19:Type_counter=capture--32:besthit_avg=84.5:besthit_max=84.5:besthit_min=84.5:besthit_std=0.0:besthit_sum=2704.0:bitscore_avg=217.0:bitscore_max=217.0:bitscore_min=217.0:bitscore_std=0.0:bitscore_sum=6944.0:capture_class_counter=c__Gammaproteobacteria--32:capture_domain_counter=d__Bacteria--32:capture_family_counter=f__Burkholderiaceae--32:capture_genus_counter=g__Acidovorax--32:capture_order_counter=o__Burkholderiales--32:capture_phylum_counter=p__Proteobacteria--32:capture_species_counter=s__Acidovorax sp001411535--32:evalue_avg=1.05e-72:evalue_max=1.05e-72:evalue_min=1.05e-72:evalue_std=0.0:evalue_sum=3.36e-71:gapopen_avg=0.0:gapopen_max=0.0:gapopen_min=0.0:gapopen_std=0.0:gapopen_sum=0.0:gtdb_class_counter=:gtdb_domain_counter=:gtdb_family_counter=:gtdb_genus_counter=:gtdb_order_counter=:gtdb_phylum_counter=:gtdb_species_counter=:heptad_counter=MCP-36H--32:lbd_counter=4HB_MCP_1--2||TarH--1||UNKNOWN--1:length_avg=155.0:length_max=155.0:length_min=155.0:length_std=0.0:length_sum=4960.0:mismatch_avg=24.0:mismatch_max=24.0:mismatch_min=24.0:mismatch_std=0.0:mismatch_sum=768.0:name=N1222745:qcovhsp_avg=100.0:qcovhsp_max=100.0:qcovhsp_min=100.0:qcovhsp_std=0.0:qcovhsp_sum=3200.0:qend_avg=155.0:qend_max=155.0:qend_min=155.0:qend_std=0.0:qend_sum=4960.0:qstart_avg=1.0:qstart_max=1.0:qstart_min=1.0:qstart_std=0.0:qstart_sum=32.0:ref_name_counter=RS_GCF_014207955.1_protein.faa_NZ_JACHLK010000002.1_597@PF00015_full_PFAM.314.498--32:scovhsp_avg=84.2:scovhsp_max=84.2:scovhsp_min=84.2:scovhsp_std=0.0:scovhsp_sum=2694.4:send_avg=163.0:send_max=163.0:send_min=163.0:send_std=0.0:send_sum=5216.0:sstart_avg=9.0:sstart_max=9.0:sstart_min=9.0:sstart_std=0.0:sstart_sum=288.0],331c66be-e451-521c-be75-7d40d8da5a28_1@MCPsignal.271.426:0[&&NHX:Sample=rhiztom3:Type=capture:besthit=84.5:bitscore=217.0:capture_class=c__Gammaproteobacteria:capture_domain=d__Bacteria:capture_family=f__Burkholderiaceae:capture_genus=g__Acidovorax:capture_order=o__Burkholderiales:capture_phylum=p__Proteobacteria:capture_species=s__Acidovorax sp001411535:evalue=1.05e-72:gapopen=0.0:heptad=MCP-36H:length=155.0:mismatch=24.0:qcovhsp=100.0:qend=155.0:qstart=1.0:ref_name=RS_GCF_014207955.1_protein.faa_NZ_JACHLK010000002.1_597@PF00015_full_PFAM.314.498:scovhsp=84.2:send=163.0:sstart=9.0])0:0[&&NHX:Sample_counter=rhizpot3--1||rhiztom1--6||rhiztom2--6||rhiztom3--20:Type_counter=capture--33:besthit_avg=84.5:besthit_max=84.5:besthit_min=84.5:besthit_std=0.0:besthit_sum=2788.5:bitscore_avg=217.0:bitscore_max=217.0:bitscore_min=217.0:bitscore_std=0.0:bitscore_sum=7161.0:capture_class_counter=c__Gammaproteobacteria--33:capture_domain_counter=d__Bacteria--33:capture_family_counter=f__Burkholderiaceae--33:capture_genus_counter=g__Acidovorax--33:capture_order_counter=o__Burkholderiales--33:capture_phylum_counter=p__Proteobacteria--33:capture_species_counter=s__Acidovorax sp001411535--33:evalue_avg=1.05e-72:evalue_max=1.05e-72:evalue_min=1.05e-72:evalue_std=0.0:evalue_sum=3.465e-71:gapopen_avg=0.0:gapopen_max=0.0:gapopen_min=0.0:gapopen_std=0.0:gapopen_sum=0.0:gtdb_class_counter=:gtdb_domain_counter=:gtdb_family_counter=:gtdb_genus_counter=:gtdb_order_counter=:gtdb_phylum_counter=:gtdb_species_counter=:heptad_counter=MCP-36H--33:lbd_counter=4HB_MCP_1--2||TarH--1||UNKNOWN--1:length_avg=155.0:length_max=155.0:length_min=155.0:length_std=0.0:length_sum=5115.0:mismatch_avg=24.0:mismatch_max=24.0:mismatch_min=24.0:mismatch_std=0.0:mismatch_sum=792.0:name=N1222747:qcovhsp_avg=100.0:qcovhsp_max=100.0:qcovhsp_min=100.0:qcovhsp_std=0.0:qcovhsp_sum=3300.0:qend_avg=155.0:qend_max=155.0:qend_min=155.0:qend_std=0.0:qend_sum=5115.0:qstart_avg=1.0:qstart_max=1.0:qstart_min=1.0:qstart_std=0.0:qstart_sum=33.0:ref_name_counter=RS_GCF_014207955.1_protein.faa_NZ_JACHLK010000002.1_597@PF00015_full_PFAM.314.498--33:scovhsp_avg=84.2:scovhsp_max=84.2:scovhsp_min=84.2:scovhsp_std=0.0:scovhsp_sum=2778.6:send_avg=163.0:send_max=163.0:send_min=163.0:send_std=0.0:send_sum=5379.0:sstart_avg=9.0:sstart_max=9.0:sstart_min=9.0:sstart_std=0.0:sstart_sum=297.0],2fb142f5-3905-4e16-b2cc-3f7d98dbd66f_5@MCPsignal.248.403:0[&&NHX:Sample=rhiztom3:Type=capture:besthit=84.5:bitscore=217.0:capture_class=c__Gammaproteobacteria:capture_domain=d__Bacteria:capture_family=f__Burkholderiaceae:capture_genus=g__Acidovorax:capture_order=o__Burkholderiales:capture_phylum=p__Proteobacteria:capture_species=s__Acidovorax sp001411535:evalue=1.05e-72:gapopen=0.0:heptad=MCP-36H:length=155.0:mismatch=24.0:qcovhsp=100.0:qend=155.0:qstart=1.0:ref_name=RS_GCF_014207955.1_protein.faa_NZ_JACHLK010000002.1_597@PF00015_full_PFAM.314.498:scovhsp=84.2:send=163.0:sstart=9.0])0:0[&&NHX:Sample_counter=rhizpot3--1||rhiztom1--6||rhiztom2--6||rhiztom3--21:Type_counter=capture--34:besthit_avg=84.5:besthit_max=84.5:besthit_min=84.5:besthit_std=0.0:besthit_sum=2873.0:bitscore_avg=217.0:bitscore_max=217.0:bitscore_min=217.0:bitscore_std=0.0:bitscore_sum=7378.0:capture_class_counter=c__Gammaproteobacteria--34:capture_domain_counter=d__Bacteria--34:capture_family_counter=f__Burkholderiaceae--34:capture_genus_counter=g__Acidovorax--34:capture_order_counter=o__Burkholderiales--34:capture_phylum_counter=p__Proteobacteria--34:capture_species_counter=s__Acidovorax sp001411535--34:evalue_avg=1.05e-72:evalue_max=1.05e-72:evalue_min=1.05e-72:evalue_std=0.0:evalue_sum=3.57e-71:gapopen_avg=0.0:gapopen_max=0.0:gapopen_min=0.0:gapopen_std=0.0:gapopen_sum=0.0:gtdb_class_counter=:gtdb_domain_counter=:gtdb_family_counter=:gtdb_genus_counter=:gtdb_order_counter=:gtdb_phylum_counter=:gtdb_species_counter=:heptad_counter=MCP-36H--34:lbd_counter=4HB_MCP_1--2||TarH--1||UNKNOWN--1:length_avg=155.0:length_max=155.0:length_min=155.0:length_std=0.0:length_sum=5270.0:mismatch_avg=24.0:mismatch_max=24.0:mismatch_min=24.0:mismatch_std=0.0:mismatch_sum=816.0:name=N1222749:qcovhsp_avg=100.0:qcovhsp_max=100.0:qcovhsp_min=100.0:qcovhsp_std=0.0:qcovhsp_sum=3400.0:qend_avg=155.0:qend_max=155.0:qend_min=155.0:qend_std=0.0:qend_sum=5270.0:qstart_avg=1.0:qstart_max=1.0:qstart_min=1.0:qstart_std=0.0:qstart_sum=34.0:ref_name_counter=RS_GCF_014207955.1_protein.faa_NZ_JACHLK010000002.1_597@PF00015_full_PFAM.314.498--34:scovhsp_avg=84.19999999999999:scovhsp_max=84.2:scovhsp_min=84.2:scovhsp_std=1.442456377056238e-14:scovhsp_sum=2862.7999999999997:send_avg=163.0:send_max=163.0:send_min=163.0:send_std=0.0:send_sum=5542.0:sstart_avg=9.0:sstart_max=9.0:sstart_min=9.0:sstart_std=0.0:sstart_sum=306.0],cb278b77-88eb-4105-8079-13e43ccb77b7_2@MCPsignal.796.951:0[&&NHX:Sample=rhiztom3:Type=capture:besthit=84.5:bitscore=217.0:capture_class=c__Gammaproteobacteria:capture_domain=d__Bacteria:capture_family=f__Burkholderiaceae:capture_genus=g__Acidovorax:capture_order=o__Burkholderiales:capture_phylum=p__Proteobacteria:capture_species=s__Acidovorax sp001411535:evalue=1.05e-72:gapopen=0.0:heptad=MCP-36H:length=155.0:mismatch=24.0:qcovhsp=100.0:qend=155.0:qstart=1.0:ref_name=RS_GCF_014207955.1_protein.faa_NZ_JACHLK010000002.1_597@PF00015_full_PFAM.314.498:scovhsp=84.2:send=163.0:sstart=9.0])0:0[&&NHX:Sample_counter=rhizpot3--1||rhiztom1--6||rhiztom2--6||rhiztom3--22:Type_counter=capture--35:besthit_avg=84.5:besthit_max=84.5:besthit_min=84.5:besthit_std=0.0:besthit_sum=2957.5:bitscore_avg=217.0:bitscore_max=217.0:bitscore_min=217.0:bitscore_std=0.0:bitscore_sum=7595.0:capture_class_counter=c__Gammaproteobacteria--35:capture_domain_counter=d__Bacteria--35:capture_family_counter=f__Burkholderiaceae--35:capture_genus_counter=g__Acidovorax--35:capture_order_counter=o__Burkholderiales--35:capture_phylum_counter=p__Proteobacteria--35:capture_species_counter=s__Acidovorax sp001411535--35:evalue_avg=1.05e-72:evalue_max=1.05e-72:evalue_min=1.05e-72:evalue_std=0.0:evalue_sum=3.675e-71:gapopen_avg=0.0:gapopen_max=0.0:gapopen_min=0.0:gapopen_std=0.0:gapopen_sum=0.0:gtdb_class_counter=:gtdb_domain_counter=:gtdb_family_counter=:gtdb_genus_counter=:gtdb_order_counter=:gtdb_phylum_counter=:gtdb_species_counter=:heptad_counter=MCP-36H--35:lbd_counter=4HB_MCP_1--2||TarH--1||UNKNOWN--1:length_avg=155.0:length_max=155.0:length_min=155.0:length_std=0.0:length_sum=5425.0:mismatch_avg=24.0:mismatch_max=24.0:mismatch_min=24.0:mismatch_std=0.0:mismatch_sum=840.0:name=N1222751:qcovhsp_avg=100.0:qcovhsp_max=100.0:qcovhsp_min=100.0:qcovhsp_std=0.0:qcovhsp_sum=3500.0:qend_avg=155.0:qend_max=155.0:qend_min=155.0:qend_std=0.0:qend_sum=5425.0:qstart_avg=1.0:qstart_max=1.0:qstart_min=1.0:qstart_std=0.0:qstart_sum=35.0:ref_name_counter=RS_GCF_014207955.1_protein.faa_NZ_JACHLK010000002.1_597@PF00015_full_PFAM.314.498--35:scovhsp_avg=84.19999999999999:scovhsp_max=84.2:scovhsp_min=84.2:scovhsp_std=1.4418323422543504e-14:scovhsp_sum=2946.9999999999995:send_avg=163.0:send_max=163.0:send_min=163.0:send_std=0.0:send_sum=5705.0:sstart_avg=9.0:sstart_max=9.0:sstart_min=9.0:sstart_std=0.0:sstart_sum=315.0],f3cb91af-8e2d-44ca-aaea-155e69217244_4@MCPsignal.56.211:0[&&NHX:Sample=rhiztom3:Type=capture:besthit=84.5:bitscore=217.0:capture_class=c__Gammaproteobacteria:capture_domain=d__Bacteria:capture_family=f__Burkholderiaceae:capture_genus=g__Acidovorax:capture_order=o__Burkholderiales:capture_phylum=p__Proteobacteria:capture_species=s__Acidovorax sp001411535:evalue=1.05e-72:gapopen=0.0:heptad=MCP-36H:length=155.0:mismatch=24.0:qcovhsp=100.0:qend=155.0:qstart=1.0:ref_name=RS_GCF_014207955.1_protein.faa_NZ_JACHLK010000002.1_597@PF00015_full_PFAM.314.498:scovhsp=84.2:send=163.0:sstart=9.0])0:0[&&NHX:Sample_counter=rhizpot3--1||rhiztom1--6||rhiztom2--6||rhiztom3--23:Type_counter=capture--36:besthit_avg=84.5:besthit_max=84.5:besthit_min=84.5:besthit_std=0.0:besthit_sum=3042.0:bitscore_avg=217.0:bitscore_max=217.0:bitscore_min=217.0:bitscore_std=0.0:bitscore_sum=7812.0:capture_class_counter=c__Gammaproteobacteria--36:capture_domain_counter=d__Bacteria--36:capture_family_counter=f__Burkholderiaceae--36:capture_genus_counter=g__Acidovorax--36:capture_order_counter=o__Burkholderiales--36:capture_phylum_counter=p__Proteobacteria--36:capture_species_counter=s__Acidovorax sp001411535--36:evalue_avg=1.05e-72:evalue_max=1.05e-72:evalue_min=1.05e-72:evalue_std=0.0:evalue_sum=3.78e-71:gapopen_avg=0.0:gapopen_max=0.0:gapopen_min=0.0:gapopen_std=0.0:gapopen_sum=0.0:gtdb_class_counter=:gtdb_domain_counter=:gtdb_family_counter=:gtdb_genus_counter=:gtdb_order_counter=:gtdb_phylum_counter=:gtdb_species_counter=:heptad_counter=MCP-36H--36:lbd_counter=4HB_MCP_1--2||TarH--1||UNKNOWN--1:length_avg=155.0:length_max=155.0:length_min=155.0:length_std=0.0:length_sum=5580.0:mismatch_avg=24.0:mismatch_max=24.0:mismatch_min=24.0:mismatch_std=0.0:mismatch_sum=864.0:name=N1222753:qcovhsp_avg=100.0:qcovhsp_max=100.0:qcovhsp_min=100.0:qcovhsp_std=0.0:qcovhsp_sum=3600.0:qend_avg=155.0:qend_max=155.0:qend_min=155.0:qend_std=0.0:qend_sum=5580.0:qstart_avg=1.0:qstart_max=1.0:qstart_min=1.0:qstart_std=0.0:qstart_sum=36.0:ref_name_counter=RS_GCF_014207955.1_protein.faa_NZ_JACHLK010000002.1_597@PF00015_full_PFAM.314.498--36:scovhsp_avg=84.19999999999999:scovhsp_max=84.2:scovhsp_min=84.2:scovhsp_std=1.441243719105813e-14:scovhsp_sum=3031.1999999999994:send_avg=163.0:send_max=163.0:send_min=163.0:send_std=0.0:send_sum=5868.0:sstart_avg=9.0:sstart_max=9.0:sstart_min=9.0:sstart_std=0.0:sstart_sum=324.0],k127_227678_3@MCPsignal.28.183:0)0:0[&&NHX:Sample_counter=rhizpot3--1||rhiztom1--6||rhiztom2--6||rhiztom3--23:Type_counter=capture--36:besthit_avg=84.5:besthit_max=84.5:besthit_min=84.5:besthit_std=0.0:besthit_sum=3042.0:bitscore_avg=217.0:bitscore_max=217.0:bitscore_min=217.0:bitscore_std=0.0:bitscore_sum=7812.0:capture_class_counter=c__Gammaproteobacteria--36:capture_domain_counter=d__Bacteria--36:capture_family_counter=f__Burkholderiaceae--36:capture_genus_counter=g__Acidovorax--36:capture_order_counter=o__Burkholderiales--36:capture_phylum_counter=p__Proteobacteria--36:capture_species_counter=s__Acidovorax sp001411535--36:evalue_avg=1.05e-72:evalue_max=1.05e-72:evalue_min=1.05e-72:evalue_std=0.0:evalue_sum=3.78e-71:gapopen_avg=0.0:gapopen_max=0.0:gapopen_min=0.0:gapopen_std=0.0:gapopen_sum=0.0:gtdb_class_counter=:gtdb_domain_counter=:gtdb_family_counter=:gtdb_genus_counter=:gtdb_order_counter=:gtdb_phylum_counter=:gtdb_species_counter=:heptad_counter=MCP-36H--36:lbd_counter=4HB_MCP_1--2||TarH--1||UNKNOWN--1:length_avg=155.0:length_max=155.0:length_min=155.0:length_std=0.0:length_sum=5580.0:mismatch_avg=24.0:mismatch_max=24.0:mismatch_min=24.0:mismatch_std=0.0:mismatch_sum=864.0:name=N1222755:qcovhsp_avg=100.0:qcovhsp_max=100.0:qcovhsp_min=100.0:qcovhsp_std=0.0:qcovhsp_sum=3600.0:qend_avg=155.0:qend_max=155.0:qend_min=155.0:qend_std=0.0:qend_sum=5580.0:qstart_avg=1.0:qstart_max=1.0:qstart_min=1.0:qstart_std=0.0:qstart_sum=36.0:ref_name_counter=RS_GCF_014207955.1_protein.faa_NZ_JACHLK010000002.1_597@PF00015_full_PFAM.314.498--36:scovhsp_avg=84.19999999999999:scovhsp_max=84.2:scovhsp_min=84.2:scovhsp_std=1.441243719105813e-14:scovhsp_sum=3031.1999999999994:send_avg=163.0:send_max=163.0:send_min=163.0:send_std=0.0:send_sum=5868.0:sstart_avg=9.0:sstart_max=9.0:sstart_min=9.0:sstart_std=0.0:sstart_sum=324.0],k127_777026_2@MCPsignal.77.232:0):5e-09[&&NHX:Sample_counter=rhizpot3--1||rhiztom1--6||rhiztom2--6||rhiztom3--23:Type_counter=capture--36:besthit_avg=84.5:besthit_max=84.5:besthit_min=84.5:besthit_std=0.0:besthit_sum=3042.0:bitscore_avg=217.0:bitscore_max=217.0:bitscore_min=217.0:bitscore_std=0.0:bitscore_sum=7812.0:capture_class_counter=c__Gammaproteobacteria--36:capture_domain_counter=d__Bacteria--36:capture_family_counter=f__Burkholderiaceae--36:capture_genus_counter=g__Acidovorax--36:capture_order_counter=o__Burkholderiales--36:capture_phylum_counter=p__Proteobacteria--36:capture_species_counter=s__Acidovorax sp001411535--36:evalue_avg=1.05e-72:evalue_max=1.05e-72:evalue_min=1.05e-72:evalue_std=0.0:evalue_sum=3.78e-71:gapopen_avg=0.0:gapopen_max=0.0:gapopen_min=0.0:gapopen_std=0.0:gapopen_sum=0.0:gtdb_class_counter=:gtdb_domain_counter=:gtdb_family_counter=:gtdb_genus_counter=:gtdb_order_counter=:gtdb_phylum_counter=:gtdb_species_counter=:heptad_counter=MCP-36H--36:lbd_counter=4HB_MCP_1--2||TarH--1||UNKNOWN--1:length_avg=155.0:length_max=155.0:length_min=155.0:length_std=0.0:length_sum=5580.0:mismatch_avg=24.0:mismatch_max=24.0:mismatch_min=24.0:mismatch_std=0.0:mismatch_sum=864.0:name=N1222757:qcovhsp_avg=100.0:qcovhsp_max=100.0:qcovhsp_min=100.0:qcovhsp_std=0.0:qcovhsp_sum=3600.0:qend_avg=155.0:qend_max=155.0:qend_min=155.0:qend_std=0.0:qend_sum=5580.0:qstart_avg=1.0:qstart_max=1.0:qstart_min=1.0:qstart_std=0.0:qstart_sum=36.0:ref_name_counter=RS_GCF_014207955.1_protein.faa_NZ_JACHLK010000002.1_597@PF00015_full_PFAM.314.498--36:scovhsp_avg=84.19999999999999:scovhsp_max=84.2:scovhsp_min=84.2:scovhsp_std=1.441243719105813e-14:scovhsp_sum=3031.1999999999994:send_avg=163.0:send_max=163.0:send_min=163.0:send_std=0.0:send_sum=5868.0:sstart_avg=9.0:sstart_max=9.0:sstart_min=9.0:sstart_std=0.0:sstart_sum=324.0],(507986f4-c7b1-4758-b339-5d2ded8e0a9d_5@MCPsignal.51.206:0[&&NHX:Sample=rhiztom3:Type=capture:besthit=83.9:bitscore=216.0:capture_class=c__Gammaproteobacteria:capture_domain=d__Bacteria:capture_family=f__Burkholderiaceae:capture_genus=g__Acidovorax:capture_order=o__Burkholderiales:capture_phylum=p__Proteobacteria:capture_species=s__Acidovorax sp001411535:evalue=2.11e-72:gapopen=0.0:heptad=MCP-36H:length=155.0:mismatch=25.0:qcovhsp=100.0:qend=155.0:qstart=1.0:ref_name=RS_GCF_014207955.1_protein.faa_NZ_JACHLK010000002.1_597@PF00015_full_PFAM.314.498:scovhsp=84.2:send=163.0:sstart=9.0],6e6a7095-dc6c-49d9-827f-53b9bc3baeb7_6@MCPsignal.110.265:0[&&NHX:Sample=rhiztom3:Type=capture:besthit=83.9:bitscore=216.0:capture_class=c__Gammaproteobacteria:capture_domain=d__Bacteria:capture_family=f__Burkholderiaceae:capture_genus=g__Acidovorax:capture_order=o__Burkholderiales:capture_phylum=p__Proteobacteria:capture_species=s__Acidovorax sp001411535:evalue=2.11e-72:gapopen=0.0:heptad=MCP-36H:length=155.0:mismatch=25.0:qcovhsp=100.0:qend=155.0:qstart=1.0:ref_name=RS_GCF_014207955.1_protein.faa_NZ_JACHLK010000002.1_597@PF00015_full_PFAM.314.498:scovhsp=84.2:send=163.0:sstart=9.0]):0.00478701[&&NHX:Sample_counter=rhiztom3--2:Type_counter=capture--2:besthit_avg=83.9:besthit_max=83.9:besthit_min=83.9:besthit_std=0.0:besthit_sum=167.8:bitscore_avg=216.0:bitscore_max=216.0:bitscore_min=216.0:bitscore_std=0.0:bitscore_sum=432.0:capture_class_counter=c__Gammaproteobacteria--2:capture_domain_counter=d__Bacteria--2:capture_family_counter=f__Burkholderiaceae--2:capture_genus_counter=g__Acidovorax--2:capture_order_counter=o__Burkholderiales--2:capture_phylum_counter=p__Proteobacteria--2:capture_species_counter=s__Acidovorax sp001411535--2:evalue_avg=2.11e-72:evalue_max=2.11e-72:evalue_min=2.11e-72:evalue_std=0.0:evalue_sum=4.22e-72:gapopen_avg=0.0:gapopen_max=0.0:gapopen_min=0.0:gapopen_std=0.0:gapopen_sum=0.0:gtdb_class_counter=:gtdb_domain_counter=:gtdb_family_counter=:gtdb_genus_counter=:gtdb_order_counter=:gtdb_phylum_counter=:gtdb_species_counter=:heptad_counter=MCP-36H--2:lbd_counter=:length_avg=155.0:length_max=155.0:length_min=155.0:length_std=0.0:length_sum=310.0:mismatch_avg=25.0:mismatch_max=25.0:mismatch_min=25.0:mismatch_std=0.0:mismatch_sum=50.0:name=N1222760:qcovhsp_avg=100.0:qcovhsp_max=100.0:qcovhsp_min=100.0:qcovhsp_std=0.0:qcovhsp_sum=200.0:qend_avg=155.0:qend_max=155.0:qend_min=155.0:qend_std=0.0:qend_sum=310.0:qstart_avg=1.0:qstart_max=1.0:qstart_min=1.0:qstart_std=0.0:qstart_sum=2.0:ref_name_counter=RS_GCF_014207955.1_protein.faa_NZ_JACHLK010000002.1_597@PF00015_full_PFAM.314.498--2:scovhsp_avg=84.2:scovhsp_max=84.2:scovhsp_min=84.2:scovhsp_std=0.0:scovhsp_sum=168.4:send_avg=163.0:send_max=163.0:send_min=163.0:send_std=0.0:send_sum=326.0:sstart_avg=9.0:sstart_max=9.0:sstart_min=9.0:sstart_std=0.0:sstart_sum=18.0])0:5e-09[&&NHX:Sample_counter=rhizpot3--1||rhiztom1--6||rhiztom2--6||rhiztom3--25:Type_counter=capture--38:besthit_avg=84.46842105263158:besthit_max=84.5:besthit_min=83.9:besthit_std=0.13577657155284728:besthit_sum=3209.8:bitscore_avg=216.94736842105263:bitscore_max=217.0:bitscore_min=216.0:bitscore_std=0.2262942859214143:bitscore_sum=8244.0:capture_class_counter=c__Gammaproteobacteria--38:capture_domain_counter=d__Bacteria--38:capture_family_counter=f__Burkholderiaceae--38:capture_genus_counter=g__Acidovorax--38:capture_order_counter=o__Burkholderiales--38:capture_phylum_counter=p__Proteobacteria--38:capture_species_counter=s__Acidovorax sp001411535--38:evalue_avg=1.1057894736842105e-72:evalue_max=2.11e-72:evalue_min=1.05e-72:evalue_std=2.3987194307669913e-73:evalue_sum=4.202e-71:gapopen_avg=0.0:gapopen_max=0.0:gapopen_min=0.0:gapopen_std=0.0:gapopen_sum=0.0:gtdb_class_counter=:gtdb_domain_counter=:gtdb_family_counter=:gtdb_genus_counter=:gtdb_order_counter=:gtdb_phylum_counter=:gtdb_species_counter=:heptad_counter=MCP-36H--38:lbd_counter=4HB_MCP_1--2||TarH--1||UNKNOWN--1:length_avg=155.0:length_max=155.0:length_min=155.0:length_std=0.0:length_sum=5890.0:mismatch_avg=24.05263157894737:mismatch_max=25.0:mismatch_min=24.0:mismatch_std=0.2262942859214143:mismatch_sum=914.0:name=N1222761:qcovhsp_avg=100.0:qcovhsp_max=100.0:qcovhsp_min=100.0:qcovhsp_std=0.0:qcovhsp_sum=3800.0:qend_avg=155.0:qend_max=155.0:qend_min=155.0:qend_std=0.0:qend_sum=5890.0:qstart_avg=1.0:qstart_max=1.0:qstart_min=1.0:qstart_std=0.0:qstart_sum=38.0:ref_name_counter=RS_GCF_014207955.1_protein.faa_NZ_JACHLK010000002.1_597@PF00015_full_PFAM.314.498--38:scovhsp_avg=84.19999999999997:scovhsp_max=84.2:scovhsp_min=84.2:scovhsp_std=2.880322595669507e-14:scovhsp_sum=3199.599999999999:send_avg=163.0:send_max=163.0:send_min=163.0:send_std=0.0:send_sum=6194.0:sstart_avg=9.0:sstart_max=9.0:sstart_min=9.0:sstart_std=0.0:sstart_sum=342.0])0:5e-09[&&NHX:Sample_counter=rhizpot3--1||rhiztom1--6||rhiztom2--6||rhiztom3--27:Type_counter=capture--40:besthit_avg=84.775:besthit_max=96.7:besthit_min=83.9:besthit_std=1.9383775928099494:besthit_sum=3391.0:bitscore_avg=216.625:bitscore_max=219.0:bitscore_min=202.0:bitscore_std=2.4039230756923473:bitscore_sum=8665.0:capture_class_counter=c__Gammaproteobacteria--40:capture_domain_counter=d__Bacteria--40:capture_family_counter=f__Burkholderiaceae--40:capture_genus_counter=g__Acidovorax--39||g__Aquabacterium--1:capture_order_counter=o__Burkholderiales--40:capture_phylum_counter=p__Proteobacteria--40:capture_species_counter=s__Acidovorax sp001411535--39||s__Aquabacterium sp002339015--1:evalue_avg=4.576056925e-69:evalue_max=1.83e-67:evalue_min=2.57e-73:evalue_std=2.8934669192291614e-68:evalue_sum=1.83042277e-67:gapopen_avg=0.0:gapopen_max=0.0:gapopen_min=0.0:gapopen_std=0.0:gapopen_sum=0.0:gtdb_class_counter=:gtdb_domain_counter=:gtdb_family_counter=:gtdb_genus_counter=:gtdb_order_counter=:gtdb_phylum_counter=:gtdb_species_counter=:heptad_counter=MCP-36H--40:lbd_counter=4HB_MCP_1--2||TarH--1||UNKNOWN--1:length_avg=154.2:length_max=155.0:length_min=123.0:length_std=5.059644256269407:length_sum=6168.0:mismatch_avg=23.55:mismatch_max=25.0:mismatch_min=4.0:mismatch_std=3.178049716414141:mismatch_sum=942.0:name=N1222762:qcovhsp_avg=99.97999999999999:qcovhsp_max=100.0:qcovhsp_min=99.2:qcovhsp_std=0.12649110640673472:qcovhsp_sum=3999.2:qend_avg=154.225:qend_max=155.0:qend_min=124.0:qend_std=4.9015303732609885:qend_sum=6169.0:qstart_avg=1.025:qstart_max=2.0:qstart_min=1.0:qstart_std=0.15811388300841897:qstart_sum=41.0:ref_name_counter=RS_GCF_014207955.1_protein.faa_NZ_JACHLK010000002.1_597@PF00015_full_PFAM.314.498--40:scovhsp_avg=83.765:scovhsp_max=84.2:scovhsp_min=66.8:scovhsp_std=2.751181564346491:scovhsp_sum=3350.6:send_avg=163.0:send_max=163.0:send_min=163.0:send_std=0.0:send_sum=6520.0:sstart_avg=9.8:sstart_max=41.0:sstart_min=9.0:sstart_std=5.059644256269407:sstart_sum=392.0],(((((401e3413-8eba-4ec2-a50e-3073cae6a9a9_4@MCPsignal.21.153:0[&&NHX:Sample=rhiztom3:Type=capture:besthit=83.2:bitscore=183.0:capture_class=c__Gammaproteobacteria:capture_domain=d__Bacteria:capture_family=f__Burkholderiaceae:capture_genus=g__Acidovorax:capture_order=o__Burkholderiales:capture_phylum=p__Proteobacteria:capture_species=s__Acidovorax sp001411535:evalue=1.02e-59:gapopen=0.0:heptad=MCP-36H:length=131.0:mismatch=22.0:qcovhsp=99.2:qend=132.0:qstart=2.0:ref_name=RS_GCF_014207955.1_protein.faa_NZ_JACHLK010000002.1_597@PF00015_full_PFAM.314.498:scovhsp=71.2:send=163.0:sstart=33.0],3359f8e5-83c3-4feb-8e26-e6c9386b10a5_2@MCPsignal.21.153:0[&&NHX:Sample=rhiztom3:Type=capture:besthit=83.2:bitscore=183.0:capture_class=c__Gammaproteobacteria:capture_domain=d__Bacteria:capture_family=f__Burkholderiaceae:capture_genus=g__Acidovorax:capture_order=o__Burkholderiales:capture_phylum=p__Proteobacteria:capture_species=s__Acidovorax sp001411535:evalue=1.02e-59:gapopen=0.0:heptad=MCP-36H:length=131.0:mismatch=22.0:qcovhsp=99.2:qend=132.0:qstart=2.0:ref_name=RS_GCF_014207955.1_protein.faa_NZ_JACHLK010000002.1_597@PF00015_full_PFAM.314.498:scovhsp=71.2:send=163.0:sstart=33.0]):0.0063713[&&NHX:Sample_counter=rhiztom3--2:Type_counter=capture--2:besthit_avg=83.2:besthit_max=83.2:besthit_min=83.2:besthit_std=0.0:besthit_sum=166.4:bitscore_avg=183.0:bitscore_max=183.0:bitscore_min=183.0:bitscore_std=0.0:bitscore_sum=366.0:capture_class_counter=c__Gammaproteobacteria--2:capture_domain_counter=d__Bacteria--2:capture_family_counter=f__Burkholderiaceae--2:capture_genus_counter=g__Acidovorax--2:capture_order_counter=o__Burkholderiales--2:capture_phylum_counter=p__Proteobacteria--2:capture_species_counter=s__Acidovorax sp001411535--2:evalue_avg=1.02e-59:evalue_max=1.02e-59:evalue_min=1.02e-59:evalue_std=0.0:evalue_sum=2.04e-59:gapopen_avg=0.0:gapopen_max=0.0:gapopen_min=0.0:gapopen_std=0.0:gapopen_sum=0.0:gtdb_class_counter=:gtdb_domain_counter=:gtdb_family_counter=:gtdb_genus_counter=:gtdb_order_counter=:gtdb_phylum_counter=:gtdb_species_counter=:heptad_counter=MCP-36H--2:lbd_counter=:length_avg=131.0:length_max=131.0:length_min=131.0:length_std=0.0:length_sum=262.0:mismatch_avg=22.0:mismatch_max=22.0:mismatch_min=22.0:mismatch_std=0.0:mismatch_sum=44.0:name=N1222765:qcovhsp_avg=99.2:qcovhsp_max=99.2:qcovhsp_min=99.2:qcovhsp_std=0.0:qcovhsp_sum=198.4:qend_avg=132.0:qend_max=132.0:qend_min=132.0:qend_std=0.0:qend_sum=264.0:qstart_avg=2.0:qstart_max=2.0:qstart_min=2.0:qstart_std=0.0:qstart_sum=4.0:ref_name_counter=RS_GCF_014207955.1_protein.faa_NZ_JACHLK010000002.1_597@PF00015_full_PFAM.314.498--2:scovhsp_avg=71.2:scovhsp_max=71.2:scovhsp_min=71.2:scovhsp_std=0.0:scovhsp_sum=142.4:send_avg=163.0:send_max=163.0:send_min=163.0:send_std=0.0:send_sum=326.0:sstart_avg=33.0:sstart_max=33.0:sstart_min=33.0:sstart_std=0.0:sstart_sum=66.0],3ff1e328-d488-4d89-877a-138d7f8f8b7a_4@MCPsignal.636.785:7e-09[&&NHX:Sample=rhiztom3:Type=capture:besthit=83.7:bitscore=205.0:capture_class=c__Gammaproteobacteria:capture_domain=d__Bacteria:capture_family=f__Burkholderiaceae:capture_genus=g__Acidovorax:capture_order=o__Burkholderiales:capture_phylum=p__Proteobacteria:capture_species=s__Acidovorax sp001411535:evalue=6.08e-68:gapopen=0.0:heptad=MCP-36H:length=147.0:mismatch=24.0:qcovhsp=98.7:qend=149.0:qstart=3.0:ref_name=RS_GCF_014207955.1_protein.faa_NZ_JACHLK010000002.1_597@PF00015_full_PFAM.314.498:scovhsp=79.9:send=163.0:sstart=17.0])0.93:0.0164211[&&NHX:Sample_counter=rhiztom3--3:Type_counter=capture--3:besthit_avg=83.36666666666667:besthit_max=83.7:besthit_min=83.2:besthit_std=0.2886751345948129:besthit_sum=250.10000000000002:bitscore_avg=190.33333333333334:bitscore_max=205.0:bitscore_min=183.0:bitscore_std=12.701705922171765:bitscore_sum=571.0:capture_class_counter=c__Gammaproteobacteria--3:capture_domain_counter=d__Bacteria--3:capture_family_counter=f__Burkholderiaceae--3:capture_genus_counter=g__Acidovorax--3:capture_order_counter=o__Burkholderiales--3:capture_phylum_counter=p__Proteobacteria--3:capture_species_counter=s__Acidovorax sp001411535--3:evalue_avg=6.800000020266667e-60:evalue_max=1.02e-59:evalue_min=6.08e-68:evalue_std=5.888972710631287e-60:evalue_sum=2.04000000608e-59:gapopen_avg=0.0:gapopen_max=0.0:gapopen_min=0.0:gapopen_std=0.0:gapopen_sum=0.0:gtdb_class_counter=:gtdb_domain_counter=:gtdb_family_counter=:gtdb_genus_counter=:gtdb_order_counter=:gtdb_phylum_counter=:gtdb_species_counter=:heptad_counter=MCP-36H--3:lbd_counter=:length_avg=136.33333333333334:length_max=147.0:length_min=131.0:length_std=9.237604307034012:length_sum=409.0:mismatch_avg=22.666666666666668:mismatch_max=24.0:mismatch_min=22.0:mismatch_std=1.1547005383792515:mismatch_sum=68.0:name=N1222767:qcovhsp_avg=99.03333333333335:qcovhsp_max=99.2:qcovhsp_min=98.7:qcovhsp_std=0.2886751345948129:qcovhsp_sum=297.1:qend_avg=137.66666666666666:qend_max=149.0:qend_min=132.0:qend_std=9.814954576223638:qend_sum=413.0:qstart_avg=2.3333333333333335:qstart_max=3.0:qstart_min=2.0:qstart_std=0.5773502691896258:qstart_sum=7.0:ref_name_counter=RS_GCF_014207955.1_protein.faa_NZ_JACHLK010000002.1_597@PF00015_full_PFAM.314.498--3:scovhsp_avg=74.10000000000001:scovhsp_max=79.9:scovhsp_min=71.2:scovhsp_std=5.022947341949745:scovhsp_sum=222.3:send_avg=163.0:send_max=163.0:send_min=163.0:send_std=0.0:send_sum=489.0:sstart_avg=27.666666666666668:sstart_max=33.0:sstart_min=17.0:sstart_std=9.237604307034012:sstart_sum=83.0],(((27a11f8a-efc2-4eee-8213-3daf889d140b_6@MCPsignal.105.260:0.00479047[&&NHX:Sample=rhiztom1:Type=capture:besthit=95.5:bitscore=250.0:capture_class=c__Gammaproteobacteria:capture_domain=d__Bacteria:capture_family=f__Burkholderiaceae:capture_genus=g__Acidovorax:capture_order=o__Burkholderiales:capture_phylum=p__Proteobacteria:capture_species=s__Acidovorax sp001411535:evalue=8.47e-86:gapopen=0.0:heptad=MCP-36H:length=155.0:mismatch=7.0:qcovhsp=100.0:qend=155.0:qstart=1.0:ref_name=RS_GCF_014207955.1_protein.faa_NZ_JACHLK010000002.1_597@PF00015_full_PFAM.314.498:scovhsp=84.2:send=163.0:sstart=9.0],((((a7168c87-505b-448f-a005-4a24aeaebdb4_5@MCPsignal.29.93:6e-09[&&NHX:Sample=rhiztom2:Type=capture:besthit=96.9:bitscore=106.0:capture_class=c__Gammaproteobacteria:capture_domain=d__Bacteria:capture_family=f__Burkholderiaceae:capture_genus=g__Acidovorax:capture_order=o__Burkholderiales:capture_phylum=p__Proteobacteria:capture_species=s__Acidovorax sp001411535:evalue=2.54e-31:gapopen=0.0:heptad=MCP-36H:length=64.0:mismatch=2.0:qcovhsp=100.0:qend=64.0:qstart=1.0:ref_name=RS_GCF_019219095.1_protein.faa_NZ_JAHUWH010000031.1_17@PF00015_full_PFAM.371.481:scovhsp=58.2:send=72.0:sstart=9.0],7a72db89-11c9-4809-ac8b-d3b1c4ed63a2_5@MCPsignal.25.157:5e-09[&&NHX:Sample=rhiztom2:Type=capture:besthit=95.4:bitscore=210.0:capture_class=c__Gammaproteobacteria:capture_domain=d__Bacteria:capture_family=f__Burkholderiaceae:capture_genus=g__Aquabacterium:capture_order=o__Burkholderiales:capture_phylum=p__Proteobacteria:capture_species=s__Aquabacterium sp002339015:evalue=2.29e-70:gapopen=0.0:heptad=MCP-36H:length=131.0:mismatch=6.0:qcovhsp=99.2:qend=131.0:qstart=1.0:ref_name=RS_GCF_014207955.1_protein.faa_NZ_JACHLK010000002.1_597@PF00015_full_PFAM.314.498:scovhsp=71.2:send=155.0:sstart=25.0])0.674:0.0208605[&&NHX:Sample_counter=rhiztom2--2:Type_counter=capture--2:besthit_avg=96.15:besthit_max=96.9:besthit_min=95.4:besthit_std=1.0606601717798212:besthit_sum=192.3:bitscore_avg=158.0:bitscore_max=210.0:bitscore_min=106.0:bitscore_std=73.53910524340094:bitscore_sum=316.0:capture_class_counter=c__Gammaproteobacteria--2:capture_domain_counter=d__Bacteria--2:capture_family_counter=f__Burkholderiaceae--2:capture_genus_counter=g__Acidovorax--1||g__Aquabacterium--1:capture_order_counter=o__Burkholderiales--2:capture_phylum_counter=p__Proteobacteria--2:capture_species_counter=s__Acidovorax sp001411535--1||s__Aquabacterium sp002339015--1:evalue_avg=1.27e-31:evalue_max=2.54e-31:evalue_min=2.29e-70:evalue_std=1.7960512242138308e-31:evalue_sum=2.54e-31:gapopen_avg=0.0:gapopen_max=0.0:gapopen_min=0.0:gapopen_std=0.0:gapopen_sum=0.0:gtdb_class_counter=:gtdb_domain_counter=:gtdb_family_counter=:gtdb_genus_counter=:gtdb_order_counter=:gtdb_phylum_counter=:gtdb_species_counter=:heptad_counter=MCP-36H--2:lbd_counter=:length_avg=97.5:length_max=131.0:length_min=64.0:length_std=47.37615433949868:length_sum=195.0:mismatch_avg=4.0:mismatch_max=6.0:mismatch_min=2.0:mismatch_std=2.8284271247461903:mismatch_sum=8.0:name=N1222771:qcovhsp_avg=99.6:qcovhsp_max=100.0:qcovhsp_min=99.2:qcovhsp_std=0.565685424949236:qcovhsp_sum=199.2:qend_avg=97.5:qend_max=131.0:qend_min=64.0:qend_std=47.37615433949868:qend_sum=195.0:qstart_avg=1.0:qstart_max=1.0:qstart_min=1.0:qstart_std=0.0:qstart_sum=2.0:ref_name_counter=RS_GCF_014207955.1_protein.faa_NZ_JACHLK010000002.1_597@PF00015_full_PFAM.314.498--1||RS_GCF_019219095.1_protein.faa_NZ_JAHUWH010000031.1_17@PF00015_full_PFAM.371.481--1:scovhsp_avg=64.7:scovhsp_max=71.2:scovhsp_min=58.2:scovhsp_std=9.192388155425117:scovhsp_sum=129.4:send_avg=113.5:send_max=155.0:send_min=72.0:send_std=58.68986283848344:send_sum=227.0:sstart_avg=17.0:sstart_max=25.0:sstart_min=9.0:sstart_std=11.313708498984761:sstart_sum=34.0],(((((6751057e-cd49-48ac-a474-b631929bc58c_2@MCPsignal.662.817:0.00487019[&&NHX:Sample=rhiztom3:Type=capture:besthit=91.6:bitscore=247.0:capture_class=c__Gammaproteobacteria:capture_domain=d__Bacteria:capture_family=f__Burkholderiaceae:capture_genus=g__Aquabacterium:capture_order=o__Burkholderiales:capture_phylum=p__Proteobacteria:capture_species=s__Aquabacterium sp002339015:evalue=1.11e-84:gapopen=0.0:heptad=MCP-36H:length=155.0:mismatch=13.0:qcovhsp=100.0:qend=155.0:qstart=1.0:ref_name=RS_GCF_001422735.1_protein.faa_NZ_LMLZ01000024.1_61@PF00015_full_PFAM.316.493:scovhsp=87.6:send=162.0:sstart=8.0],(d72d7c04-9fe3-4d09-8c95-ff9323434079_5@MCPsignal.283.408:5e-09[&&NHX:Sample=rhizpot1:Type=capture:besthit=98.4:bitscore=209.0:capture_class=c__Gammaproteobacteria:capture_domain=d__Bacteria:capture_family=f__Burkholderiaceae:capture_genus=g__Aquabacterium:capture_order=o__Burkholderiales:capture_phylum=p__Proteobacteria:capture_species=s__Aquabacterium sp002339015:evalue=5.3e-70:gapopen=0.0:heptad=MCP-36H:length=124.0:mismatch=2.0:qcovhsp=99.2:qend=124.0:qstart=1.0:ref_name=GB_GCA_004210805.1_protein.faa_SDXZ01000115.1_3@PF00015_full_PFAM.328.525:scovhsp=62.9:send=130.0:sstart=7.0],1f254da1-7a80-4fc0-b178-2a8d070b7e95_3@MCPsignal.204.328:5e-09[&&NHX:Sample=rhizpot1:Type=capture:besthit=98.4:bitscore=210.0:capture_class=c__Gammaproteobacteria:capture_domain=d__Bacteria:capture_family=f__Burkholderiaceae:capture_genus=g__Aquabacterium:capture_order=o__Burkholderiales:capture_phylum=p__Proteobacteria:capture_species=s__Aquabacterium sp002339015:evalue=3.58e-70:gapopen=0.0:heptad=MCP-36H:length=124.0:mismatch=2.0:qcovhsp=100.0:qend=124.0:qstart=1.0:ref_name=GB_GCA_004210805.1_protein.faa_SDXZ01000115.1_3@PF00015_full_PFAM.328.525:scovhsp=62.9:send=130.0:sstart=7.0])0.954:0.0192439[&&NHX:Sample_counter=rhizpot1--2:Type_counter=capture--2:besthit_avg=98.4:besthit_max=98.4:besthit_min=98.4:besthit_std=0.0:besthit_sum=196.8:bitscore_avg=209.5:bitscore_max=210.0:bitscore_min=209.0:bitscore_std=0.7071067811865476:bitscore_sum=419.0:capture_class_counter=c__Gammaproteobacteria--2:capture_domain_counter=d__Bacteria--2:capture_family_counter=f__Burkholderiaceae--2:capture_genus_counter=g__Aquabacterium--2:capture_order_counter=o__Burkholderiales--2:capture_phylum_counter=p__Proteobacteria--2:capture_species_counter=s__Aquabacterium sp002339015--2:evalue_avg=4.44e-70:evalue_max=5.3e-70:evalue_min=3.58e-70:evalue_std=1.2162236636408618e-70:evalue_sum=8.88e-70:gapopen_avg=0.0:gapopen_max=0.0:gapopen_min=0.0:gapopen_std=0.0:gapopen_sum=0.0:gtdb_class_counter=:gtdb_domain_counter=:gtdb_family_counter=:gtdb_genus_counter=:gtdb_order_counter=:gtdb_phylum_counter=:gtdb_species_counter=:heptad_counter=MCP-36H--2:lbd_counter=:length_avg=124.0:length_max=124.0:length_min=124.0:length_std=0.0:length_sum=248.0:mismatch_avg=2.0:mismatch_max=2.0:mismatch_min=2.0:mismatch_std=0.0:mismatch_sum=4.0:name=N1222775:qcovhsp_avg=99.6:qcovhsp_max=100.0:qcovhsp_min=99.2:qcovhsp_std=0.565685424949236:qcovhsp_sum=199.2:qend_avg=124.0:qend_max=124.0:qend_min=124.0:qend_std=0.0:qend_sum=248.0:qstart_avg=1.0:qstart_max=1.0:qstart_min=1.0:qstart_std=0.0:qstart_sum=2.0:ref_name_counter=GB_GCA_004210805.1_protein.faa_SDXZ01000115.1_3@PF00015_full_PFAM.328.525--2:scovhsp_avg=62.9:scovhsp_max=62.9:scovhsp_min=62.9:scovhsp_std=0.0:scovhsp_sum=125.8:send_avg=130.0:send_max=130.0:send_min=130.0:send_std=0.0:send_sum=260.0:sstart_avg=7.0:sstart_max=7.0:sstart_min=7.0:sstart_std=0.0:sstart_sum=14.0])0:5e-09[&&NHX:Sample_counter=rhizpot1--2||rhiztom3--1:Type_counter=capture--3:besthit_avg=96.13333333333333:besthit_max=98.4:besthit_min=91.6:besthit_std=3.925981830489462:besthit_sum=288.4:bitscore_avg=222.0:bitscore_max=247.0:bitscore_min=209.0:bitscore_std=21.656407827707714:bitscore_sum=666.0:capture_class_counter=c__Gammaproteobacteria--3:capture_domain_counter=d__Bacteria--3:capture_family_counter=f__Burkholderiaceae--3:capture_genus_counter=g__Aquabacterium--3:capture_order_counter=o__Burkholderiales--3:capture_phylum_counter=p__Proteobacteria--3:capture_species_counter=s__Aquabacterium sp002339015--3:evalue_avg=2.9600000000000036e-70:evalue_max=5.3e-70:evalue_min=1.11e-84:evalue_std=2.703849108215909e-70:evalue_sum=8.880000000000011e-70:gapopen_avg=0.0:gapopen_max=0.0:gapopen_min=0.0:gapopen_std=0.0:gapopen_sum=0.0:gtdb_class_counter=:gtdb_domain_counter=:gtdb_family_counter=:gtdb_genus_counter=:gtdb_order_counter=:gtdb_phylum_counter=:gtdb_species_counter=:heptad_counter=MCP-36H--3:lbd_counter=:length_avg=134.33333333333334:length_max=155.0:length_min=124.0:length_std=17.897858344878397:length_sum=403.0:mismatch_avg=5.666666666666667:mismatch_max=13.0:mismatch_min=2.0:mismatch_std=6.350852961085883:mismatch_sum=17.0:name=N1222776:qcovhsp_avg=99.73333333333333:qcovhsp_max=100.0:qcovhsp_min=99.2:qcovhsp_std=0.461880215351699:qcovhsp_sum=299.2:qend_avg=134.33333333333334:qend_max=155.0:qend_min=124.0:qend_std=17.897858344878397:qend_sum=403.0:qstart_avg=1.0:qstart_max=1.0:qstart_min=1.0:qstart_std=0.0:qstart_sum=3.0:ref_name_counter=GB_GCA_004210805.1_protein.faa_SDXZ01000115.1_3@PF00015_full_PFAM.328.525--2||RS_GCF_001422735.1_protein.faa_NZ_LMLZ01000024.1_61@PF00015_full_PFAM.316.493--1:scovhsp_avg=71.13333333333334:scovhsp_max=87.6:scovhsp_min=62.9:scovhsp_std=14.260551648983755:scovhsp_sum=213.4:send_avg=140.66666666666666:send_max=162.0:send_min=130.0:send_std=18.475208614068027:send_sum=422.0:sstart_avg=7.333333333333333:sstart_max=8.0:sstart_min=7.0:sstart_std=0.5773502691896258:sstart_sum=22.0],(50b56b08-c2e4-4f37-bbea-10f24a858b4e_3@MCPsignal.56.211:0.00485788[&&NHX:Sample=rhizpot3:Type=capture:besthit=92.9:bitscore=249.0:capture_class=c__Gammaproteobacteria:capture_domain=d__Bacteria:capture_family=f__Burkholderiaceae:capture_genus=g__Achromobacter:capture_order=o__Burkholderiales:capture_phylum=p__Proteobacteria:capture_species=s__Achromobacter pulmonis_A:evalue=1.92e-85:gapopen=0.0:heptad=MCP-36H:length=155.0:mismatch=11.0:qcovhsp=100.0:qend=155.0:qstart=1.0:ref_name=RS_GCF_001422735.1_protein.faa_NZ_LMLZ01000024.1_61@PF00015_full_PFAM.316.493:scovhsp=87.6:send=162.0:sstart=8.0],(a1804b29-19ba-41cf-bec6-c63e3d3dda05_5@MCPsignal.143.280:0.00604093[&&NHX:Sample=rhizpot3:Type=capture:besthit=92.7:bitscore=224.0:capture_class=c__Gammaproteobacteria:capture_domain=d__Bacteria:capture_family=f__Burkholderiaceae:capture_genus=g__Aquabacterium:capture_order=o__Burkholderiales:capture_phylum=p__Proteobacteria:capture_species=s__Aquabacterium sp002339015:evalue=1.89e-75:gapopen=0.0:heptad=MCP-36H:length=137.0:mismatch=10.0:qcovhsp=100.0:qend=137.0:qstart=1.0:ref_name=RS_GCF_000238595.1_protein.faa_NZ_AGTS01000137.1_58@PF00015_full_PFAM.316.511:scovhsp=70.3:send=162.0:sstart=26.0],((0fa0cb49-80a2-42ac-98e6-9918df901cb4_4@MCPsignal.203.269:0.527105[&&NHX:Sample=rhizpot1:Type=capture:capture_class=c__Alphaproteobacteria:capture_domain=d__Bacteria:capture_family=f__Stappiaceae:capture_genus=g__Pseudovibrio:capture_order=o__Rhizobiales:capture_phylum=p__Proteobacteria:capture_species=s__Pseudovibrio sp900143565:heptad=MCP-36H],757c8aba-5663-402f-a6cb-16b7a7ae492f_5@MCPsignal.643.738:5e-09[&&NHX:Sample=rhizpot1:Type=capture:besthit=90.6:bitscore=149.0:capture_class=c__Gammaproteobacteria:capture_domain=d__Bacteria:capture_family=f__Burkholderiaceae:capture_genus=g__Achromobacter:capture_order=o__Burkholderiales:capture_phylum=p__Proteobacteria:capture_species=s__Achromobacter pulmonis_A:evalue=8.75e-47:gapopen=1.0:heptad=MCP-36H:length=96.0:mismatch=8.0:qcovhsp=100.0:qend=95.0:qstart=1.0:ref_name=RS_GCF_001422735.1_protein.faa_NZ_LMLZ01000024.1_61@PF00015_full_PFAM.316.493:scovhsp=54.2:send=162.0:sstart=67.0])0.835:0.0163354[&&NHX:Sample_counter=rhizpot1--2:Type_counter=capture--2:besthit_avg=90.6:besthit_max=90.6:besthit_min=90.6:besthit_std=0:besthit_sum=90.6:bitscore_avg=149.0:bitscore_max=149.0:bitscore_min=149.0:bitscore_std=0:bitscore_sum=149.0:capture_class_counter=c__Alphaproteobacteria--1||c__Gammaproteobacteria--1:capture_domain_counter=d__Bacteria--2:capture_family_counter=f__Burkholderiaceae--1||f__Stappiaceae--1:capture_genus_counter=g__Achromobacter--1||g__Pseudovibrio--1:capture_order_counter=o__Burkholderiales--1||o__Rhizobiales--1:capture_phylum_counter=p__Proteobacteria--2:capture_species_counter=s__Achromobacter pulmonis_A--1||s__Pseudovibrio sp900143565--1:evalue_avg=8.75e-47:evalue_max=8.75e-47:evalue_min=8.75e-47:evalue_std=0:evalue_sum=8.75e-47:gapopen_avg=1.0:gapopen_max=1.0:gapopen_min=1.0:gapopen_std=0:gapopen_sum=1.0:gtdb_class_counter=:gtdb_domain_counter=:gtdb_family_counter=:gtdb_genus_counter=:gtdb_order_counter=:gtdb_phylum_counter=:gtdb_species_counter=:heptad_counter=MCP-36H--2:lbd_counter=:length_avg=96.0:length_max=96.0:length_min=96.0:length_std=0:length_sum=96.0:mismatch_avg=8.0:mismatch_max=8.0:mismatch_min=8.0:mismatch_std=0:mismatch_sum=8.0:name=N1222781:qcovhsp_avg=100.0:qcovhsp_max=100.0:qcovhsp_min=100.0:qcovhsp_std=0:qcovhsp_sum=100.0:qend_avg=95.0:qend_max=95.0:qend_min=95.0:qend_std=0:qend_sum=95.0:qstart_avg=1.0:qstart_max=1.0:qstart_min=1.0:qstart_std=0:qstart_sum=1.0:ref_name_counter=RS_GCF_001422735.1_protein.faa_NZ_LMLZ01000024.1_61@PF00015_full_PFAM.316.493--1:scovhsp_avg=54.2:scovhsp_max=54.2:scovhsp_min=54.2:scovhsp_std=0:scovhsp_sum=54.2:send_avg=162.0:send_max=162.0:send_min=162.0:send_std=0:send_sum=162.0:sstart_avg=67.0:sstart_max=67.0:sstart_min=67.0:sstart_std=0:sstart_sum=67.0],(d55316e6-8148-44b0-ab48-eeeeac5617a9_2@MCPsignal.54.150:0.00786002[&&NHX:Sample=rhizpot1:Type=capture:besthit=92.7:bitscore=155.0:capture_class=c__Gammaproteobacteria:capture_domain=d__Bacteria:capture_family=f__Xanthomonadaceae:capture_genus=g__Xanthomonas:capture_order=o__Xanthomonadales:capture_phylum=p__Proteobacteria:capture_species=s__Xanthomonas fragariae:evalue=1.68e-49:gapopen=0.0:heptad=MCP-36H:length=96.0:mismatch=7.0:qcovhsp=100.0:qend=96.0:qstart=1.0:ref_name=RS_GCF_001422735.1_protein.faa_NZ_LMLZ01000024.1_61@PF00015_full_PFAM.316.493:scovhsp=54.2:send=162.0:sstart=67.0],((d95c5066-7fa9-4c24-b859-3ab8801c75c0_4@MCPsignal.29.184:0[&&NHX:Sample=rhizpot1:Type=capture:besthit=92.3:bitscore=248.0:capture_class=c__Gammaproteobacteria:capture_domain=d__Bacteria:capture_family=f__Burkholderiaceae:capture_genus=g__Aquabacterium:capture_order=o__Burkholderiales:capture_phylum=p__Proteobacteria:capture_species=s__Aquabacterium sp002339015:evalue=5.49e-85:gapopen=0.0:heptad=MCP-36H:length=155.0:mismatch=12.0:qcovhsp=100.0:qend=155.0:qstart=1.0:ref_name=RS_GCF_001422735.1_protein.faa_NZ_LMLZ01000024.1_61@PF00015_full_PFAM.316.493:scovhsp=87.6:send=162.0:sstart=8.0],d9c50872-d2e5-4c16-83f0-8a1b9a198798_5@MCPsignal.569.724:0[&&NHX:Sample=rhizpot2:Type=capture:besthit=92.3:bitscore=248.0:capture_class=c__Gammaproteobacteria:capture_domain=d__Bacteria:capture_family=f__Burkholderiaceae:capture_genus=g__Aquabacterium:capture_order=o__Burkholderiales:capture_phylum=p__Proteobacteria:capture_species=s__Aquabacterium sp002339015:evalue=5.49e-85:gapopen=0.0:heptad=MCP-36H:length=155.0:mismatch=12.0:qcovhsp=100.0:qend=155.0:qstart=1.0:ref_name=RS_GCF_001422735.1_protein.faa_NZ_LMLZ01000024.1_61@PF00015_full_PFAM.316.493:scovhsp=87.6:send=162.0:sstart=8.0])0:0[&&NHX:Sample_counter=rhizpot1--1||rhizpot2--1:Type_counter=capture--2:besthit_avg=92.3:besthit_max=92.3:besthit_min=92.3:besthit_std=0.0:besthit_sum=184.6:bitscore_avg=248.0:bitscore_max=248.0:bitscore_min=248.0:bitscore_std=0.0:bitscore_sum=496.0:capture_class_counter=c__Gammaproteobacteria--2:capture_domain_counter=d__Bacteria--2:capture_family_counter=f__Burkholderiaceae--2:capture_genus_counter=g__Aquabacterium--2:capture_order_counter=o__Burkholderiales--2:capture_phylum_counter=p__Proteobacteria--2:capture_species_counter=s__Aquabacterium sp002339015--2:evalue_avg=5.49e-85:evalue_max=5.49e-85:evalue_min=5.49e-85:evalue_std=0.0:evalue_sum=1.098e-84:gapopen_avg=0.0:gapopen_max=0.0:gapopen_min=0.0:gapopen_std=0.0:gapopen_sum=0.0:gtdb_class_counter=:gtdb_domain_counter=:gtdb_family_counter=:gtdb_genus_counter=:gtdb_order_counter=:gtdb_phylum_counter=:gtdb_species_counter=:heptad_counter=MCP-36H--2:lbd_counter=:length_avg=155.0:length_max=155.0:length_min=155.0:length_std=0.0:length_sum=310.0:mismatch_avg=12.0:mismatch_max=12.0:mismatch_min=12.0:mismatch_std=0.0:mismatch_sum=24.0:name=N1222785:qcovhsp_avg=100.0:qcovhsp_max=100.0:qcovhsp_min=100.0:qcovhsp_std=0.0:qcovhsp_sum=200.0:qend_avg=155.0:qend_max=155.0:qend_min=155.0:qend_std=0.0:qend_sum=310.0:qstart_avg=1.0:qstart_max=1.0:qstart_min=1.0:qstart_std=0.0:qstart_sum=2.0:ref_name_counter=RS_GCF_001422735.1_protein.faa_NZ_LMLZ01000024.1_61@PF00015_full_PFAM.316.493--2:scovhsp_avg=87.6:scovhsp_max=87.6:scovhsp_min=87.6:scovhsp_std=0.0:scovhsp_sum=175.2:send_avg=162.0:send_max=162.0:send_min=162.0:send_std=0.0:send_sum=324.0:sstart_avg=8.0:sstart_max=8.0:sstart_min=8.0:sstart_std=0.0:sstart_sum=16.0],9e7e5b6c-35f3-4ba2-a2eb-1c8f7b009d08_4@MCPsignal.187.342:0[&&NHX:Sample=rhizpot3:Type=capture:besthit=92.3:bitscore=248.0:capture_class=c__Gammaproteobacteria:capture_domain=d__Bacteria:capture_family=f__Burkholderiaceae:capture_genus=g__Bordetella:capture_order=o__Burkholderiales:capture_phylum=p__Proteobacteria:capture_species=s__Bordetella sp002261475:evalue=5.49e-85:gapopen=0.0:heptad=MCP-36H:length=155.0:mismatch=12.0:qcovhsp=100.0:qend=155.0:qstart=1.0:ref_name=RS_GCF_001422735.1_protein.faa_NZ_LMLZ01000024.1_61@PF00015_full_PFAM.316.493:scovhsp=87.6:send=162.0:sstart=8.0]):5e-09[&&NHX:Sample_counter=rhizpot1--1||rhizpot2--1||rhizpot3--1:Type_counter=capture--3:besthit_avg=92.3:besthit_max=92.3:besthit_min=92.3:besthit_std=0.0:besthit_sum=276.9:bitscore_avg=248.0:bitscore_max=248.0:bitscore_min=248.0:bitscore_std=0.0:bitscore_sum=744.0:capture_class_counter=c__Gammaproteobacteria--3:capture_domain_counter=d__Bacteria--3:capture_family_counter=f__Burkholderiaceae--3:capture_genus_counter=g__Aquabacterium--2||g__Bordetella--1:capture_order_counter=o__Burkholderiales--3:capture_phylum_counter=p__Proteobacteria--3:capture_species_counter=s__Aquabacterium sp002339015--2||s__Bordetella sp002261475--1:evalue_avg=5.49e-85:evalue_max=5.49e-85:evalue_min=5.49e-85:evalue_std=0.0:evalue_sum=1.647e-84:gapopen_avg=0.0:gapopen_max=0.0:gapopen_min=0.0:gapopen_std=0.0:gapopen_sum=0.0:gtdb_class_counter=:gtdb_domain_counter=:gtdb_family_counter=:gtdb_genus_counter=:gtdb_order_counter=:gtdb_phylum_counter=:gtdb_species_counter=:heptad_counter=MCP-36H--3:lbd_counter=:length_avg=155.0:length_max=155.0:length_min=155.0:length_std=0.0:length_sum=465.0:mismatch_avg=12.0:mismatch_max=12.0:mismatch_min=12.0:mismatch_std=0.0:mismatch_sum=36.0:name=N1222787:qcovhsp_avg=100.0:qcovhsp_max=100.0:qcovhsp_min=100.0:qcovhsp_std=0.0:qcovhsp_sum=300.0:qend_avg=155.0:qend_max=155.0:qend_min=155.0:qend_std=0.0:qend_sum=465.0:qstart_avg=1.0:qstart_max=1.0:qstart_min=1.0:qstart_std=0.0:qstart_sum=3.0:ref_name_counter=RS_GCF_001422735.1_protein.faa_NZ_LMLZ01000024.1_61@PF00015_full_PFAM.316.493--3:scovhsp_avg=87.59999999999998:scovhsp_max=87.6:scovhsp_min=87.6:scovhsp_std=1.7404671430534633e-14:scovhsp_sum=262.79999999999995:send_avg=162.0:send_max=162.0:send_min=162.0:send_std=0.0:send_sum=486.0:sstart_avg=8.0:sstart_max=8.0:sstart_min=8.0:sstart_std=0.0:sstart_sum=24.0])0:5e-09[&&NHX:Sample_counter=rhizpot1--2||rhizpot2--1||rhizpot3--1:Type_counter=capture--4:besthit_avg=92.4:besthit_max=92.7:besthit_min=92.3:besthit_std=0.20000000000000284:besthit_sum=369.6:bitscore_avg=224.75:bitscore_max=248.0:bitscore_min=155.0:bitscore_std=46.5:bitscore_sum=899.0:capture_class_counter=c__Gammaproteobacteria--4:capture_domain_counter=d__Bacteria--4:capture_family_counter=f__Burkholderiaceae--3||f__Xanthomonadaceae--1:capture_genus_counter=g__Aquabacterium--2||g__Bordetella--1||g__Xanthomonas--1:capture_order_counter=o__Burkholderiales--3||o__Xanthomonadales--1:capture_phylum_counter=p__Proteobacteria--4:capture_species_counter=s__Aquabacterium sp002339015--2||s__Bordetella sp002261475--1||s__Xanthomonas fragariae--1:evalue_avg=4.2e-50:evalue_max=1.68e-49:evalue_min=5.49e-85:evalue_std=8.399999999999999e-50:evalue_sum=1.68e-49:gapopen_avg=0.0:gapopen_max=0.0:gapopen_min=0.0:gapopen_std=0.0:gapopen_sum=0.0:gtdb_class_counter=:gtdb_domain_counter=:gtdb_family_counter=:gtdb_genus_counter=:gtdb_order_counter=:gtdb_phylum_counter=:gtdb_species_counter=:heptad_counter=MCP-36H--4:lbd_counter=:length_avg=140.25:length_max=155.0:length_min=96.0:length_std=29.5:length_sum=561.0:mismatch_avg=10.75:mismatch_max=12.0:mismatch_min=7.0:mismatch_std=2.5:mismatch_sum=43.0:name=N1222788:qcovhsp_avg=100.0:qcovhsp_max=100.0:qcovhsp_min=100.0:qcovhsp_std=0.0:qcovhsp_sum=400.0:qend_avg=140.25:qend_max=155.0:qend_min=96.0:qend_std=29.5:qend_sum=561.0:qstart_avg=1.0:qstart_max=1.0:qstart_min=1.0:qstart_std=0.0:qstart_sum=4.0:ref_name_counter=RS_GCF_001422735.1_protein.faa_NZ_LMLZ01000024.1_61@PF00015_full_PFAM.316.493--4:scovhsp_avg=79.25:scovhsp_max=87.6:scovhsp_min=54.2:scovhsp_std=16.699999999999996:scovhsp_sum=317.0:send_avg=162.0:send_max=162.0:send_min=162.0:send_std=0.0:send_sum=648.0:sstart_avg=22.75:sstart_max=67.0:sstart_min=8.0:sstart_std=29.5:sstart_sum=91.0])0:5e-09[&&NHX:Sample_counter=rhizpot1--4||rhizpot2--1||rhizpot3--1:Type_counter=capture--6:besthit_avg=92.04:besthit_max=92.7:besthit_min=90.6:besthit_std=0.8234075540095585:besthit_sum=460.20000000000005:bitscore_avg=209.6:bitscore_max=248.0:bitscore_min=149.0:bitscore_std=52.624138947825074:bitscore_sum=1048.0:capture_class_counter=c__Alphaproteobacteria--1||c__Gammaproteobacteria--5:capture_domain_counter=d__Bacteria--6:capture_family_counter=f__Burkholderiaceae--4||f__Stappiaceae--1||f__Xanthomonadaceae--1:capture_genus_counter=g__Achromobacter--1||g__Aquabacterium--2||g__Bordetella--1||g__Pseudovibrio--1||g__Xanthomonas--1:capture_order_counter=o__Burkholderiales--4||o__Rhizobiales--1||o__Xanthomonadales--1:capture_phylum_counter=p__Proteobacteria--6:capture_species_counter=s__Achromobacter pulmonis_A--1||s__Aquabacterium sp002339015--2||s__Bordetella sp002261475--1||s__Pseudovibrio sp900143565--1||s__Xanthomonas fragariae--1:evalue_avg=1.7533599999999999e-47:evalue_max=8.75e-47:evalue_min=5.49e-85:evalue_std=3.9112474286345015e-47:evalue_sum=8.7668e-47:gapopen_avg=0.2:gapopen_max=1.0:gapopen_min=0.0:gapopen_std=0.447213595499958:gapopen_sum=1.0:gtdb_class_counter=:gtdb_domain_counter=:gtdb_family_counter=:gtdb_genus_counter=:gtdb_order_counter=:gtdb_phylum_counter=:gtdb_species_counter=:heptad_counter=MCP-36H--6:lbd_counter=:length_avg=131.4:length_max=155.0:length_min=96.0:length_std=32.3156308928048:length_sum=657.0:mismatch_avg=10.2:mismatch_max=12.0:mismatch_min=7.0:mismatch_std=2.4899799195977463:mismatch_sum=51.0:name=N1222789:qcovhsp_avg=100.0:qcovhsp_max=100.0:qcovhsp_min=100.0:qcovhsp_std=0.0:qcovhsp_sum=500.0:qend_avg=131.2:qend_max=155.0:qend_min=95.0:qend_std=32.59140991120206:qend_sum=656.0:qstart_avg=1.0:qstart_max=1.0:qstart_min=1.0:qstart_std=0.0:qstart_sum=5.0:ref_name_counter=RS_GCF_001422735.1_protein.faa_NZ_LMLZ01000024.1_61@PF00015_full_PFAM.316.493--5:scovhsp_avg=74.24:scovhsp_max=87.6:scovhsp_min=54.2:scovhsp_std=18.293933420672545:scovhsp_sum=371.2:send_avg=162.0:send_max=162.0:send_min=162.0:send_std=0.0:send_sum=810.0:sstart_avg=31.6:sstart_max=67.0:sstart_min=8.0:sstart_std=32.3156308928048:sstart_sum=158.0])0:5e-09[&&NHX:Sample_counter=rhizpot1--4||rhizpot2--1||rhizpot3--2:Type_counter=capture--7:besthit_avg=92.14999999999999:besthit_max=92.7:besthit_min=90.6:besthit_std=0.7842193570679088:besthit_sum=552.9:bitscore_avg=212.0:bitscore_max=248.0:bitscore_min=149.0:bitscore_std=47.43416490252569:bitscore_sum=1272.0:capture_class_counter=c__Alphaproteobacteria--1||c__Gammaproteobacteria--6:capture_domain_counter=d__Bacteria--7:capture_family_counter=f__Burkholderiaceae--5||f__Stappiaceae--1||f__Xanthomonadaceae--1:capture_genus_counter=g__Achromobacter--1||g__Aquabacterium--3||g__Bordetella--1||g__Pseudovibrio--1||g__Xanthomonas--1:capture_order_counter=o__Burkholderiales--5||o__Rhizobiales--1||o__Xanthomonadales--1:capture_phylum_counter=p__Proteobacteria--7:capture_species_counter=s__Achromobacter pulmonis_A--1||s__Aquabacterium sp002339015--3||s__Bordetella sp002261475--1||s__Pseudovibrio sp900143565--1||s__Xanthomonas fragariae--1:evalue_avg=1.4611333333333333e-47:evalue_max=8.75e-47:evalue_min=5.49e-85:evalue_std=3.570807150584678e-47:evalue_sum=8.7668e-47:gapopen_avg=0.16666666666666666:gapopen_max=1.0:gapopen_min=0.0:gapopen_std=0.408248290463863:gapopen_sum=1.0:gtdb_class_counter=:gtdb_domain_counter=:gtdb_family_counter=:gtdb_genus_counter=:gtdb_order_counter=:gtdb_phylum_counter=:gtdb_species_counter=:heptad_counter=MCP-36H--7:lbd_counter=:length_avg=132.33333333333334:length_max=155.0:length_min=96.0:length_std=28.994252303976847:length_sum=794.0:mismatch_avg=10.166666666666666:mismatch_max=12.0:mismatch_min=7.0:mismatch_std=2.228601953392904:mismatch_sum=61.0:name=N1222790:qcovhsp_avg=100.0:qcovhsp_max=100.0:qcovhsp_min=100.0:qcovhsp_std=0.0:qcovhsp_sum=600.0:qend_avg=132.16666666666666:qend_max=155.0:qend_min=95.0:qend_std=29.246652230070136:qend_sum=793.0:qstart_avg=1.0:qstart_max=1.0:qstart_min=1.0:qstart_std=0.0:qstart_sum=6.0:ref_name_counter=RS_GCF_000238595.1_protein.faa_NZ_AGTS01000137.1_58@PF00015_full_PFAM.316.511--1||RS_GCF_001422735.1_protein.faa_NZ_LMLZ01000024.1_61@PF00015_full_PFAM.316.493--5:scovhsp_avg=73.58333333333333:scovhsp_max=87.6:scovhsp_min=54.2:scovhsp_std=16.441461816598505:scovhsp_sum=441.49999999999994:send_avg=162.0:send_max=162.0:send_min=162.0:send_std=0.0:send_sum=972.0:sstart_avg=30.666666666666668:sstart_max=67.0:sstart_min=8.0:sstart_std=28.994252303976847:sstart_sum=184.0])0:5e-09[&&NHX:Sample_counter=rhizpot1--4||rhizpot2--1||rhizpot3--3:Type_counter=capture--8:besthit_avg=92.25714285714287:besthit_max=92.9:besthit_min=90.6:besthit_std=0.7699721701835385:besthit_sum=645.8000000000001:bitscore_avg=217.28571428571428:bitscore_max=249.0:bitscore_min=149.0:bitscore_std=45.503532045011944:bitscore_sum=1521.0:capture_class_counter=c__Alphaproteobacteria--1||c__Gammaproteobacteria--7:capture_domain_counter=d__Bacteria--8:capture_family_counter=f__Burkholderiaceae--6||f__Stappiaceae--1||f__Xanthomonadaceae--1:capture_genus_counter=g__Achromobacter--2||g__Aquabacterium--3||g__Bordetella--1||g__Pseudovibrio--1||g__Xanthomonas--1:capture_order_counter=o__Burkholderiales--6||o__Rhizobiales--1||o__Xanthomonadales--1:capture_phylum_counter=p__Proteobacteria--8:capture_species_counter=s__Achromobacter pulmonis_A--2||s__Aquabacterium sp002339015--3||s__Bordetella sp002261475--1||s__Pseudovibrio sp900143565--1||s__Xanthomonas fragariae--1:evalue_avg=1.2524e-47:evalue_max=8.75e-47:evalue_min=1.92e-85:evalue_std=3.3061367666810156e-47:evalue_sum=8.7668e-47:gapopen_avg=0.14285714285714285:gapopen_max=1.0:gapopen_min=0.0:gapopen_std=0.37796447300922725:gapopen_sum=1.0:gtdb_class_counter=:gtdb_domain_counter=:gtdb_family_counter=:gtdb_genus_counter=:gtdb_order_counter=:gtdb_phylum_counter=:gtdb_species_counter=:heptad_counter=MCP-36H--8:lbd_counter=:length_avg=135.57142857142858:length_max=155.0:length_min=96.0:length_std=27.81999965766321:length_sum=949.0:mismatch_avg=10.285714285714286:mismatch_max=12.0:mismatch_min=7.0:mismatch_std=2.058663459163551:mismatch_sum=72.0:name=N1222791:qcovhsp_avg=100.0:qcovhsp_max=100.0:qcovhsp_min=100.0:qcovhsp_std=0.0:qcovhsp_sum=700.0:qend_avg=135.42857142857142:qend_max=155.0:qend_min=95.0:qend_std=28.058612123298513:qend_sum=948.0:qstart_avg=1.0:qstart_max=1.0:qstart_min=1.0:qstart_std=0.0:qstart_sum=7.0:ref_name_counter=RS_GCF_000238595.1_protein.faa_NZ_AGTS01000137.1_58@PF00015_full_PFAM.316.511--1||RS_GCF_001422735.1_protein.faa_NZ_LMLZ01000024.1_61@PF00015_full_PFAM.316.493--6:scovhsp_avg=75.58571428571429:scovhsp_max=87.6:scovhsp_min=54.2:scovhsp_std=15.916493392225618:scovhsp_sum=529.1:send_avg=162.0:send_max=162.0:send_min=162.0:send_std=0.0:send_sum=1134.0:sstart_avg=27.428571428571427:sstart_max=67.0:sstart_min=8.0:sstart_std=27.819999657663207:sstart_sum=192.0])0.644:5e-09[&&NHX:Sample_counter=rhizpot1--6||rhizpot2--1||rhizpot3--3||rhiztom3--1:Type_counter=capture--11:besthit_avg=93.42:besthit_max=98.4:besthit_min=90.6:besthit_std=2.706699507189936:besthit_sum=934.2:bitscore_avg=218.7:bitscore_max=249.0:bitscore_min=149.0:bitscore_std=38.597783471190276:bitscore_sum=2187.0:capture_class_counter=c__Alphaproteobacteria--1||c__Gammaproteobacteria--10:capture_domain_counter=d__Bacteria--11:capture_family_counter=f__Burkholderiaceae--9||f__Stappiaceae--1||f__Xanthomonadaceae--1:capture_genus_counter=g__Achromobacter--2||g__Aquabacterium--6||g__Bordetella--1||g__Pseudovibrio--1||g__Xanthomonas--1:capture_order_counter=o__Burkholderiales--9||o__Rhizobiales--1||o__Xanthomonadales--1:capture_phylum_counter=p__Proteobacteria--11:capture_species_counter=s__Achromobacter pulmonis_A--2||s__Aquabacterium sp002339015--6||s__Bordetella sp002261475--1||s__Pseudovibrio sp900143565--1||s__Xanthomonas fragariae--1:evalue_avg=8.766799999999999e-48:evalue_max=8.75e-47:evalue_min=1.92e-85:evalue_std=2.766407699044617e-47:evalue_sum=8.7668e-47:gapopen_avg=0.1:gapopen_max=1.0:gapopen_min=0.0:gapopen_std=0.31622776601683794:gapopen_sum=1.0:gtdb_class_counter=:gtdb_domain_counter=:gtdb_family_counter=:gtdb_genus_counter=:gtdb_order_counter=:gtdb_phylum_counter=:gtdb_species_counter=:heptad_counter=MCP-36H--11:lbd_counter=:length_avg=135.2:length_max=155.0:length_min=96.0:length_std=24.
```
