## Supplementary material for "Unveiling the hidden biodiversity of microbial chemoreceptor genes in the rare biosphere": MCPsignal_captured_gtdbr207.nw (part 1741 of 1806)

```
238628490719336:length_sum=1352.0:mismatch_avg=8.9:mismatch_max=13.0:mismatch_min=2.0:mismatch_std=4.094712037087183:mismatch_sum=89.0:name=N1222792:qcovhsp_avg=99.92:qcovhsp_max=100.0:qcovhsp_min=99.2:qcovhsp_std=0.2529822128134695:qcovhsp_sum=999.2:qend_avg=135.1:qend_max=155.0:qend_min=95.0:qend_std=24.419709707984293:qend_sum=1351.0:qstart_avg=1.0:qstart_max=1.0:qstart_min=1.0:qstart_std=0.0:qstart_sum=10.0:ref_name_counter=GB_GCA_004210805.1_protein.faa_SDXZ01000115.1_3@PF00015_full_PFAM.328.525--2||RS_GCF_000238595.1_protein.faa_NZ_AGTS01000137.1_58@PF00015_full_PFAM.316.511--1||RS_GCF_001422735.1_protein.faa_NZ_LMLZ01000024.1_61@PF00015_full_PFAM.316.493--7:scovhsp_avg=74.25:scovhsp_max=87.6:scovhsp_min=54.2:scovhsp_std=14.788753234205448:scovhsp_sum=742.5:send_avg=155.6:send_max=162.0:send_min=130.0:send_std=13.492384683385085:send_sum=1556.0:sstart_avg=21.4:sstart_max=67.0:sstart_min=7.0:sstart_std=24.703575989452755:sstart_sum=214.0],(ae26637e-9f84-5d6d-9cc2-95f04d2ea7dd_6@MCPsignal.166.321:0.00489232[&&NHX:Sample=rhizpot2:Type=capture:besthit=91.6:bitscore=244.0:capture_class=c__Gammaproteobacteria:capture_domain=d__Bacteria:capture_family=f__Burkholderiaceae:capture_genus=g__Aquabacterium:capture_order=o__Burkholderiales:capture_phylum=p__Proteobacteria:capture_species=s__Aquabacterium sp002339015:evalue=1.83e-83:gapopen=0.0:heptad=MCP-36H:length=155.0:mismatch=13.0:qcovhsp=100.0:qend=155.0:qstart=1.0:ref_name=RS_GCF_001422735.1_protein.faa_NZ_LMLZ01000024.1_61@PF00015_full_PFAM.316.493:scovhsp=87.6:send=162.0:sstart=8.0],2e551707-db04-4ef2-9024-de040f22c018_6@MCPsignal.24.161:5e-09[&&NHX:Sample=rhizpot3:Type=capture:besthit=93.4:bitscore=223.0:capture_class=c__Gammaproteobacteria:capture_domain=d__Bacteria:capture_family=f__Burkholderiaceae:capture_genus=g__Bordetella:capture_order=o__Burkholderiales:capture_phylum=p__Proteobacteria:capture_species=s__Bordetella sp002261475:evalue=2.69e-75:gapopen=0.0:heptad=MCP-36H:length=137.0:mismatch=9.0:qcovhsp=100.0:qend=137.0:qstart=1.0:ref_name=RS_GCF_000238595.1_protein.faa_NZ_AGTS01000137.1_58@PF00015_full_PFAM.316.511:scovhsp=70.3:send=162.0:sstart=26.0])0:5e-09[&&NHX:Sample_counter=rhizpot2--1||rhizpot3--1:Type_counter=capture--2:besthit_avg=92.5:besthit_max=93.4:besthit_min=91.6:besthit_std=1.2727922061357937:besthit_sum=185.0:bitscore_avg=233.5:bitscore_max=244.0:bitscore_min=223.0:bitscore_std=14.849242404917497:bitscore_sum=467.0:capture_class_counter=c__Gammaproteobacteria--2:capture_domain_counter=d__Bacteria--2:capture_family_counter=f__Burkholderiaceae--2:capture_genus_counter=g__Aquabacterium--1||g__Bordetella--1:capture_order_counter=o__Burkholderiales--2:capture_phylum_counter=p__Proteobacteria--2:capture_species_counter=s__Aquabacterium sp002339015--1||s__Bordetella sp002261475--1:evalue_avg=1.34500000915e-75:evalue_max=2.69e-75:evalue_min=1.83e-83:evalue_std=1.9021172284517587e-75:evalue_sum=2.6900000183e-75:gapopen_avg=0.0:gapopen_max=0.0:gapopen_min=0.0:gapopen_std=0.0:gapopen_sum=0.0:gtdb_class_counter=:gtdb_domain_counter=:gtdb_family_counter=:gtdb_genus_counter=:gtdb_order_counter=:gtdb_phylum_counter=:gtdb_species_counter=:heptad_counter=MCP-36H--2:lbd_counter=:length_avg=146.0:length_max=155.0:length_min=137.0:length_std=12.727922061357855:length_sum=292.0:mismatch_avg=11.0:mismatch_max=13.0:mismatch_min=9.0:mismatch_std=2.8284271247461903:mismatch_sum=22.0:name=N1222795:qcovhsp_avg=100.0:qcovhsp_max=100.0:qcovhsp_min=100.0:qcovhsp_std=0.0:qcovhsp_sum=200.0:qend_avg=146.0:qend_max=155.0:qend_min=137.0:qend_std=12.727922061357855:qend_sum=292.0:qstart_avg=1.0:qstart_max=1.0:qstart_min=1.0:qstart_std=0.0:qstart_sum=2.0:ref_name_counter=RS_GCF_000238595.1_protein.faa_NZ_AGTS01000137.1_58@PF00015_full_PFAM.316.511--1||RS_GCF_001422735.1_protein.faa_NZ_LMLZ01000024.1_61@PF00015_full_PFAM.316.493--1:scovhsp_avg=78.94999999999999:scovhsp_max=87.6:scovhsp_min=70.3:scovhsp_std=12.232947314527271:scovhsp_sum=157.89999999999998:send_avg=162.0:send_max=162.0:send_min=162.0:send_std=0.0:send_sum=324.0:sstart_avg=17.0:sstart_max=26.0:sstart_min=8.0:sstart_std=12.727922061357855:sstart_sum=34.0])1:5e-09[&&NHX:Sample_counter=rhizpot1--6||rhizpot2--2||rhizpot3--4||rhiztom3--1:Type_counter=capture--13:besthit_avg=93.26666666666665:besthit_max=98.4:besthit_min=90.6:besthit_std=2.5039362950556443:besthit_sum=1119.1999999999998:bitscore_avg=221.16666666666666:bitscore_max=249.0:bitscore_min=149.0:bitscore_std=35.66723307395059:bitscore_sum=2654.0:capture_class_counter=c__Alphaproteobacteria--1||c__Gammaproteobacteria--12:capture_domain_counter=d__Bacteria--13:capture_family_counter=f__Burkholderiaceae--11||f__Stappiaceae--1||f__Xanthomonadaceae--1:capture_genus_counter=g__Achromobacter--2||g__Aquabacterium--7||g__Bordetella--2||g__Pseudovibrio--1||g__Xanthomonas--1:capture_order_counter=o__Burkholderiales--11||o__Rhizobiales--1||o__Xanthomonadales--1:capture_phylum_counter=p__Proteobacteria--13:capture_species_counter=s__Achromobacter pulmonis_A--2||s__Aquabacterium sp002339015--7||s__Bordetella sp002261475--2||s__Pseudovibrio sp900143565--1||s__Xanthomonas fragariae--1:evalue_avg=7.305666666666666e-48:evalue_max=8.75e-47:evalue_min=1.92e-85:evalue_std=2.525471160121624e-47:evalue_sum=8.7668e-47:gapopen_avg=0.08333333333333333:gapopen_max=1.0:gapopen_min=0.0:gapopen_std=0.28867513459481287:gapopen_sum=1.0:gtdb_class_counter=:gtdb_domain_counter=:gtdb_family_counter=:gtdb_genus_counter=:gtdb_order_counter=:gtdb_phylum_counter=:gtdb_species_counter=:heptad_counter=MCP-36H--13:lbd_counter=:length_avg=137.0:length_max=155.0:length_min=96.0:length_std=22.651510084118215:length_sum=1644.0:mismatch_avg=9.25:mismatch_max=13.0:mismatch_min=2.0:mismatch_std=3.8876260575878905:mismatch_sum=111.0:name=N1222796:qcovhsp_avg=99.93333333333334:qcovhsp_max=100.0:qcovhsp_min=99.2:qcovhsp_std=0.23094010767584947:qcovhsp_sum=1199.2:qend_avg=136.91666666666666:qend_max=155.0:qend_min=95.0:qend_std=22.81729142292722:qend_sum=1643.0:qstart_avg=1.0:qstart_max=1.0:qstart_min=1.0:qstart_std=0.0:qstart_sum=12.0:ref_name_counter=GB_GCA_004210805.1_protein.faa_SDXZ01000115.1_3@PF00015_full_PFAM.328.525--2||RS_GCF_000238595.1_protein.faa_NZ_AGTS01000137.1_58@PF00015_full_PFAM.316.511--2||RS_GCF_001422735.1_protein.faa_NZ_LMLZ01000024.1_61@PF00015_full_PFAM.316.493--8:scovhsp_avg=75.03333333333333:scovhsp_max=87.6:scovhsp_min=54.2:scovhsp_std=13.99618995774683:scovhsp_sum=900.4:send_avg=156.66666666666666:send_max=162.0:send_min=130.0:send_std=12.455983106584368:send_sum=1880.0:sstart_avg=20.666666666666668:sstart_max=67.0:sstart_min=7.0:sstart_std=22.736967629164994:sstart_sum=248.0],GB_GCA_004210805.1_protein.faa_SDXZ01000115.1_3@PF00015_full_PFAM.328.525:5e-09[&&NHX:Type=GTDB:gtdb_class=c__Gammaproteobacteria:gtdb_domain=d__Bacteria:gtdb_family=f__Burkholderiaceae:gtdb_genus=g__Acidovorax:gtdb_order=o__Burkholderiales:gtdb_phylum=p__Proteobacteria:gtdb_species=s__Acidovorax sp004210805:heptad=MCP-36H:species=d__Bacteria_p__Proteobacteria_c__Gammaproteobacteria_o__Burkholderiales_f__Burkholderiaceae_g__Acidovorax_s__Acidovorax sp004210805])0.95:0.0243002[&&NHX:Sample_counter=rhizpot1--6||rhizpot2--2||rhizpot3--4||rhiztom3--1:Type_counter=GTDB--1||capture--13:besthit_avg=93.26666666666665:besthit_max=98.4:besthit_min=90.6:besthit_std=2.5039362950556443:besthit_sum=1119.1999999999998:bitscore_avg=221.16666666666666:bitscore_max=249.0:bitscore_min=149.0:bitscore_std=35.66723307395059:bitscore_sum=2654.0:capture_class_counter=c__Alphaproteobacteria--1||c__Gammaproteobacteria--12:capture_domain_counter=d__Bacteria--13:capture_family_counter=f__Burkholderiaceae--11||f__Stappiaceae--1||f__Xanthomonadaceae--1:capture_genus_counter=g__Achromobacter--2||g__Aquabacterium--7||g__Bordetella--2||g__Pseudovibrio--1||g__Xanthomonas--1:capture_order_counter=o__Burkholderiales--11||o__Rhizobiales--1||o__Xanthomonadales--1:capture_phylum_counter=p__Proteobacteria--13:capture_species_counter=s__Achromobacter pulmonis_A--2||s__Aquabacterium sp002339015--7||s__Bordetella sp002261475--2||s__Pseudovibrio sp900143565--1||s__Xanthomonas fragariae--1:evalue_avg=7.305666666666666e-48:evalue_max=8.75e-47:evalue_min=1.92e-85:evalue_std=2.525471160121624e-47:evalue_sum=8.7668e-47:gapopen_avg=0.08333333333333333:gapopen_max=1.0:gapopen_min=0.0:gapopen_std=0.28867513459481287:gapopen_sum=1.0:gtdb_class_counter=c__Gammaproteobacteria--1:gtdb_domain_counter=d__Bacteria--1:gtdb_family_counter=f__Burkholderiaceae--1:gtdb_genus_counter=g__Acidovorax--1:gtdb_order_counter=o__Burkholderiales--1:gtdb_phylum_counter=p__Proteobacteria--1:gtdb_species_counter=s__Acidovorax sp004210805--1:heptad_counter=MCP-36H--14:lbd_counter=:lca_tree=s__Acidovorax sp004210805:length_avg=137.0:length_max=155.0:length_min=96.0:length_std=22.651510084118215:length_sum=1644.0:mismatch_avg=9.25:mismatch_max=13.0:mismatch_min=2.0:mismatch_std=3.8876260575878905:mismatch_sum=111.0:name=N1222798:qcovhsp_avg=99.93333333333334:qcovhsp_max=100.0:qcovhsp_min=99.2:qcovhsp_std=0.23094010767584947:qcovhsp_sum=1199.2:qend_avg=136.91666666666666:qend_max=155.0:qend_min=95.0:qend_std=22.81729142292722:qend_sum=1643.0:qstart_avg=1.0:qstart_max=1.0:qstart_min=1.0:qstart_std=0.0:qstart_sum=12.0:ref_name_counter=GB_GCA_004210805.1_protein.faa_SDXZ01000115.1_3@PF00015_full_PFAM.328.525--2||RS_GCF_000238595.1_protein.faa_NZ_AGTS01000137.1_58@PF00015_full_PFAM.316.511--2||RS_GCF_001422735.1_protein.faa_NZ_LMLZ01000024.1_61@PF00015_full_PFAM.316.493--8:scovhsp_avg=75.03333333333333:scovhsp_max=87.6:scovhsp_min=54.2:scovhsp_std=13.99618995774683:scovhsp_sum=900.4:send_avg=156.66666666666666:send_max=162.0:send_min=130.0:send_std=12.455983106584368:send_sum=1880.0:sstart_avg=20.666666666666668:sstart_max=67.0:sstart_min=7.0:sstart_std=22.736967629164994:sstart_sum=248.0],RS_GCF_006715665.1_protein.faa_NZ_VFNT01000001.1_2346@PF00015_full_PFAM.315.504:0.048998[&&NHX:Type=GTDB:gtdb_class=c__Gammaproteobacteria:gtdb_domain=d__Bacteria:gtdb_family=f__Burkholderiaceae:gtdb_genus=g__Acidovorax:gtdb_order=o__Burkholderiales:gtdb_phylum=p__Proteobacteria:gtdb_species=s__Acidovorax sp006715665:heptad=MCP-36H:species=d__Bacteria_p__Proteobacteria_c__Gammaproteobacteria_o__Burkholderiales_f__Burkholderiaceae_g__Acidovorax_s__Acidovorax sp006715665])0.878:0.0147156[&&NHX:Sample_counter=rhizpot1--6||rhizpot2--2||rhizpot3--4||rhiztom3--1:Type_counter=GTDB--2||capture--13:besthit_avg=93.26666666666665:besthit_max=98.4:besthit_min=90.6:besthit_std=2.5039362950556443:besthit_sum=1119.1999999999998:bitscore_avg=221.16666666666666:bitscore_max=249.0:bitscore_min=149.0:bitscore_std=35.66723307395059:bitscore_sum=2654.0:capture_class_counter=c__Alphaproteobacteria--1||c__Gammaproteobacteria--12:capture_domain_counter=d__Bacteria--13:capture_family_counter=f__Burkholderiaceae--11||f__Stappiaceae--1||f__Xanthomonadaceae--1:capture_genus_counter=g__Achromobacter--2||g__Aquabacterium--7||g__Bordetella--2||g__Pseudovibrio--1||g__Xanthomonas--1:capture_order_counter=o__Burkholderiales--11||o__Rhizobiales--1||o__Xanthomonadales--1:capture_phylum_counter=p__Proteobacteria--13:capture_species_counter=s__Achromobacter pulmonis_A--2||s__Aquabacterium sp002339015--7||s__Bordetella sp002261475--2||s__Pseudovibrio sp900143565--1||s__Xanthomonas fragariae--1:evalue_avg=7.305666666666666e-48:evalue_max=8.75e-47:evalue_min=1.92e-85:evalue_std=2.525471160121624e-47:evalue_sum=8.7668e-47:gapopen_avg=0.08333333333333333:gapopen_max=1.0:gapopen_min=0.0:gapopen_std=0.28867513459481287:gapopen_sum=1.0:gtdb_class_counter=c__Gammaproteobacteria--2:gtdb_domain_counter=d__Bacteria--2:gtdb_family_counter=f__Burkholderiaceae--2:gtdb_genus_counter=g__Acidovorax--2:gtdb_order_counter=o__Burkholderiales--2:gtdb_phylum_counter=p__Proteobacteria--2:gtdb_species_counter=s__Acidovorax sp004210805--1||s__Acidovorax sp006715665--1:heptad_counter=MCP-36H--15:lbd_counter=:lca_tree=g__Acidovorax:length_avg=137.0:length_max=155.0:length_min=96.0:length_std=22.651510084118215:length_sum=1644.0:mismatch_avg=9.25:mismatch_max=13.0:mismatch_min=2.0:mismatch_std=3.8876260575878905:mismatch_sum=111.0:name=N1222800:qcovhsp_avg=99.93333333333334:qcovhsp_max=100.0:qcovhsp_min=99.2:qcovhsp_std=0.23094010767584947:qcovhsp_sum=1199.2:qend_avg=136.91666666666666:qend_max=155.0:qend_min=95.0:qend_std=22.81729142292722:qend_sum=1643.0:qstart_avg=1.0:qstart_max=1.0:qstart_min=1.0:qstart_std=0.0:qstart_sum=12.0:ref_name_counter=GB_GCA_004210805.1_protein.faa_SDXZ01000115.1_3@PF00015_full_PFAM.328.525--2||RS_GCF_000238595.1_protein.faa_NZ_AGTS01000137.1_58@PF00015_full_PFAM.316.511--2||RS_GCF_001422735.1_protein.faa_NZ_LMLZ01000024.1_61@PF00015_full_PFAM.316.493--8:scovhsp_avg=75.03333333333333:scovhsp_max=87.6:scovhsp_min=54.2:scovhsp_std=13.99618995774683:scovhsp_sum=900.4:send_avg=156.66666666666666:send_max=162.0:send_min=130.0:send_std=12.455983106584368:send_sum=1880.0:sstart_avg=20.666666666666668:sstart_max=67.0:sstart_min=7.0:sstart_std=22.736967629164994:sstart_sum=248.0])0:5e-09[&&NHX:Sample_counter=rhizpot1--6||rhizpot2--2||rhizpot3--4||rhiztom2--2||rhiztom3--1:Type_counter=GTDB--2||capture--15:besthit_avg=93.67857142857144:besthit_max=98.4:besthit_min=90.6:besthit_std=2.5471488046376582:besthit_sum=1311.5000000000002:bitscore_avg=212.14285714285714:bitscore_max=249.0:bitscore_min=106.0:bitscore_std=44.92875923719023:bitscore_sum=2970.0:capture_class_counter=c__Alphaproteobacteria--1||c__Gammaproteobacteria--14:capture_domain_counter=d__Bacteria--15:capture_family_counter=f__Burkholderiaceae--13||f__Stappiaceae--1||f__Xanthomonadaceae--1:capture_genus_counter=g__Achromobacter--2||g__Acidovorax--1||g__Aquabacterium--8||g__Bordetella--2||g__Pseudovibrio--1||g__Xanthomonas--1:capture_order_counter=o__Burkholderiales--13||o__Rhizobiales--1||o__Xanthomonadales--1:capture_phylum_counter=p__Proteobacteria--15:capture_species_counter=s__Achromobacter pulmonis_A--2||s__Acidovorax sp001411535--1||s__Aquabacterium sp002339015--8||s__Bordetella sp002261475--2||s__Pseudovibrio sp900143565--1||s__Xanthomonas fragariae--1:evalue_avg=1.814285714285715e-32:evalue_max=2.54e-31:evalue_min=1.92e-85:evalue_std=6.78843554457558e-32:evalue_sum=2.540000000000001e-31:gapopen_avg=0.07142857142857142:gapopen_max=1.0:gapopen_min=0.0:gapopen_std=0.26726124191242434:gapopen_sum=1.0:gtdb_class_counter=c__Gammaproteobacteria--2:gtdb_domain_counter=d__Bacteria--2:gtdb_family_counter=f__Burkholderiaceae--2:gtdb_genus_counter=g__Acidovorax--2:gtdb_order_counter=o__Burkholderiales--2:gtdb_phylum_counter=p__Proteobacteria--2:gtdb_species_counter=s__Acidovorax sp004210805--1||s__Acidovorax sp006715665--1:heptad_counter=MCP-36H--17:lbd_counter=:lca_tree=g__Acidovorax:length_avg=131.35714285714286:length_max=155.0:length_min=64.0:length_std=28.505349411206055:length_sum=1839.0:mismatch_avg=8.5:mismatch_max=13.0:mismatch_min=2.0:mismatch_std=4.12776713714104:mismatch_sum=119.0:name=N1222801:qcovhsp_avg=99.88571428571429:qcovhsp_max=100.0:qcovhsp_min=99.2:qcovhsp_std=0.2905092156810241:qcovhsp_sum=1398.4:qend_avg=131.28571428571428:qend_max=155.0:qend_min=64.0:qend_std=28.60185193420059:qend_sum=1838.0:qstart_avg=1.0:qstart_max=1.0:qstart_min=1.0:qstart_std=0.0:qstart_sum=14.0:ref_name_counter=GB_GCA_004210805.1_protein.faa_SDXZ01000115.1_3@PF00015_full_PFAM.328.525--2||RS_GCF_000238595.1_protein.faa_NZ_AGTS01000137.1_58@PF00015_full_PFAM.316.511--2||RS_GCF_001422735.1_protein.faa_NZ_LMLZ01000024.1_61@PF00015_full_PFAM.316.493--8||RS_GCF_014207955.1_protein.faa_NZ_JACHLK010000002.1_597@PF00015_full_PFAM.314.498--1||RS_GCF_019219095.1_protein.faa_NZ_JAHUWH010000031.1_17@PF00015_full_PFAM.371.481--1:scovhsp_avg=73.55714285714285:scovhsp_max=87.6:scovhsp_min=54.2:scovhsp_std=13.650512207110891:scovhsp_sum=1029.8:send_avg=150.5:send_max=162.0:send_min=72.0:send_std=25.336959929351003:send_sum=2107.0:sstart_avg=20.142857142857142:sstart_max=67.0:sstart_min=7.0:sstart_std=21.190916569486678:sstart_sum=282.0],(((025f72b4-757a-4d63-80cf-d802f86231fe_2@MCPsignal.799.927:0.0132046[&&NHX:Sample=rhiztom3:Type=capture:besthit=84.9:bitscore=177.0:capture_class=c__Gammaproteobacteria:capture_domain=d__Bacteria:capture_family=f__Burkholderiaceae:capture_genus=g__Aquabacterium:capture_order=o__Burkholderiales:capture_phylum=p__Proteobacteria:capture_species=s__Aquabacterium sp002339015:evalue=1.65e-57:gapopen=0.0:heptad=MCP-36H:length=126.0:mismatch=19.0:qcovhsp=98.4:qend=128.0:qstart=3.0:ref_name=RS_GCF_014207955.1_protein.faa_NZ_JACHLK010000002.1_597@PF00015_full_PFAM.314.498:scovhsp=68.5:send=163.0:sstart=38.0],(b0ab2f2d-d357-40c9-8d60-6921c9508ccf_5@MCPsignal.24.148:5e-09[&&NHX:Sample=rhiztom1:Type=capture:besthit=86.2:bitscore=176.0:capture_class=c__Gammaproteobacteria:capture_domain=d__Bacteria:capture_family=f__Burkholderiaceae:capture_genus=g__Aquabacterium:capture_order=o__Burkholderiales:capture_phylum=p__Proteobacteria:capture_species=s__Aquabacterium sp002339015:evalue=5.7e-57:gapopen=0.0:heptad=MCP-36H:length=123.0:mismatch=17.0:qcovhsp=99.2:qend=124.0:qstart=2.0:ref_name=RS_GCF_014207955.1_protein.faa_NZ_JACHLK010000002.1_597@PF00015_full_PFAM.314.498:scovhsp=66.8:send=163.0:sstart=41.0],(9741de53-ef57-4bfe-8002-8e4f2f3cc13b_3@MCPsignal.155.280:0.0119307[&&NHX:Sample=rhiztom3:Type=capture:besthit=84.8:bitscore=177.0:capture_class=c__Gammaproteobacteria:capture_domain=d__Bacteria:capture_family=f__Burkholderiaceae:capture_genus=g__Aquabacterium:capture_order=o__Burkholderiales:capture_phylum=p__Proteobacteria:capture_species=s__Aquabacterium sp002339015:evalue=2.95e-57:gapopen=0.0:heptad=MCP-36H:length=125.0:mismatch=19.0:qcovhsp=100.0:qend=125.0:qstart=1.0:ref_name=RS_GCF_014207955.1_protein.faa_NZ_JACHLK010000002.1_597@PF00015_full_PFAM.314.498:scovhsp=67.9:send=163.0:sstart=39.0],((((007c307f-0962-4e25-9b0c-fbff42ce754c_1@MCPsignal.54.203:5e-09[&&NHX:Sample=rhiztom3:Type=capture:besthit=87.2:bitscore=217.0:capture_class=c__Gammaproteobacteria:capture_domain=d__Bacteria:capture_family=f__Burkholderiaceae:capture_genus=g__Acidovorax:capture_order=o__Burkholderiales:capture_phylum=p__Proteobacteria:capture_species=s__Acidovorax kalamii:evalue=1.17e-72:gapopen=0.0:heptad=MCP-36H:length=149.0:mismatch=19.0:qcovhsp=100.0:qend=149.0:qstart=1.0:ref_name=RS_GCF_014207955.1_protein.faa_NZ_JACHLK010000002.1_597@PF00015_full_PFAM.314.498:scovhsp=81.0:send=163.0:sstart=15.0],375f5066-e7fe-5b46-b499-5a772ef0077d_3@MCPsignal.22.126:0.00771985[&&NHX:Sample=rhiztom3:Type=capture:besthit=80.8:bitscore=139.0:capture_class=c__Gammaproteobacteria:capture_domain=d__Bacteria:capture_family=f__Burkholderiaceae:capture_genus=g__Acidovorax:capture_order=o__Burkholderiales:capture_phylum=p__Proteobacteria:capture_species=s__Acidovorax sp001411535:evalue=6.79e-43:gapopen=0.0:heptad=MCP-36H:length=104.0:mismatch=20.0:qcovhsp=100.0:qend=104.0:qstart=1.0:ref_name=RS_GCF_014207955.1_protein.faa_NZ_JACHLK010000002.1_597@PF00015_full_PFAM.314.498:scovhsp=56.5:send=163.0:sstart=60.0])0.836:0.00512102[&&NHX:Sample_counter=rhiztom3--2:Type_counter=capture--2:besthit_avg=84.0:besthit_max=87.2:besthit_min=80.8:besthit_std=4.5254833995939086:besthit_sum=168.0:bitscore_avg=178.0:bitscore_max=217.0:bitscore_min=139.0:bitscore_std=55.154328932550705:bitscore_sum=356.0:capture_class_counter=c__Gammaproteobacteria--2:capture_domain_counter=d__Bacteria--2:capture_family_counter=f__Burkholderiaceae--2:capture_genus_counter=g__Acidovorax--2:capture_order_counter=o__Burkholderiales--2:capture_phylum_counter=p__Proteobacteria--2:capture_species_counter=s__Acidovorax kalamii--1||s__Acidovorax sp001411535--1:evalue_avg=3.395e-43:evalue_max=6.79e-43:evalue_min=1.17e-72:evalue_std=4.8012550442566576e-43:evalue_sum=6.79e-43:gapopen_avg=0.0:gapopen_max=0.0:gapopen_min=0.0:gapopen_std=0.0:gapopen_sum=0.0:gtdb_class_counter=:gtdb_domain_counter=:gtdb_family_counter=:gtdb_genus_counter=:gtdb_order_counter=:gtdb_phylum_counter=:gtdb_species_counter=:heptad_counter=MCP-36H--2:lbd_counter=:length_avg=126.5:length_max=149.0:length_min=104.0:length_std=31.81980515339464:length_sum=253.0:mismatch_avg=19.5:mismatch_max=20.0:mismatch_min=19.0:mismatch_std=0.7071067811865476:mismatch_sum=39.0:name=N1222807:qcovhsp_avg=100.0:qcovhsp_max=100.0:qcovhsp_min=100.0:qcovhsp_std=0.0:qcovhsp_sum=200.0:qend_avg=126.5:qend_max=149.0:qend_min=104.0:qend_std=31.81980515339464:qend_sum=253.0:qstart_avg=1.0:qstart_max=1.0:qstart_min=1.0:qstart_std=0.0:qstart_sum=2.0:ref_name_counter=RS_GCF_014207955.1_protein.faa_NZ_JACHLK010000002.1_597@PF00015_full_PFAM.314.498--2:scovhsp_avg=68.75:scovhsp_max=81.0:scovhsp_min=56.5:scovhsp_std=17.324116139070416:scovhsp_sum=137.5:send_avg=163.0:send_max=163.0:send_min=163.0:send_std=0.0:send_sum=326.0:sstart_avg=37.5:sstart_max=60.0:sstart_min=15.0:sstart_std=31.81980515339464:sstart_sum=75.0],5429a672-037f-4b20-b943-575b31f9c537_2@MCPsignal.26.174:0.0106763[&&NHX:Sample=rhiztom1:Type=capture:besthit=97.9:bitscore=242.0:capture_class=c__Gammaproteobacteria:capture_domain=d__Bacteria:capture_family=f__Burkholderiaceae:capture_genus=g__Acidovorax:capture_order=o__Burkholderiales:capture_phylum=p__Proteobacteria:capture_species=s__Acidovorax kalamii:evalue=1.43e-82:gapopen=1.0:heptad=MCP-36H:length=146.0:mismatch=2.0:qcovhsp=98.6:qend=148.0:qstart=3.0:ref_name=RS_GCF_014207955.1_protein.faa_NZ_JACHLK010000002.1_597@PF00015_full_PFAM.314.498:scovhsp=78.8:send=163.0:sstart=19.0])0:5e-09[&&NHX:Sample_counter=rhiztom1--1||rhiztom3--2:Type_counter=capture--3:besthit_avg=88.63333333333333:besthit_max=97.9:besthit_min=80.8:besthit_std=8.639637338067692:besthit_sum=265.9:bitscore_avg=199.33333333333334:bitscore_max=242.0:bitscore_min=139.0:bitscore_std=53.724606404638585:bitscore_sum=598.0:capture_class_counter=c__Gammaproteobacteria--3:capture_domain_counter=d__Bacteria--3:capture_family_counter=f__Burkholderiaceae--3:capture_genus_counter=g__Acidovorax--3:capture_order_counter=o__Burkholderiales--3:capture_phylum_counter=p__Proteobacteria--3:capture_species_counter=s__Acidovorax kalamii--2||s__Acidovorax sp001411535--1:evalue_avg=2.2633333333333333e-43:evalue_max=6.79e-43:evalue_min=1.43e-82:evalue_std=3.920208327797558e-43:evalue_sum=6.79e-43:gapopen_avg=0.3333333333333333:gapopen_max=1.0:gapopen_min=0.0:gapopen_std=0.5773502691896258:gapopen_sum=1.0:gtdb_class_counter=:gtdb_domain_counter=:gtdb_family_counter=:gtdb_genus_counter=:gtdb_order_counter=:gtdb_phylum_counter=:gtdb_species_counter=:heptad_counter=MCP-36H--3:lbd_counter=:length_avg=133.0:length_max=149.0:length_min=104.0:length_std=25.15949125081825:length_sum=399.0:mismatch_avg=13.666666666666666:mismatch_max=20.0:mismatch_min=2.0:mismatch_std=10.115993936995679:mismatch_sum=41.0:name=N1222809:qcovhsp_avg=99.53333333333335:qcovhsp_max=100.0:qcovhsp_min=98.6:qcovhsp_std=0.8082903768654793:qcovhsp_sum=298.6:qend_avg=133.66666666666666:qend_max=149.0:qend_min=104.0:qend_std=25.696951829610715:qend_sum=401.0:qstart_avg=1.6666666666666667:qstart_max=3.0:qstart_min=1.0:qstart_std=1.1547005383792517:qstart_sum=5.0:ref_name_counter=RS_GCF_014207955.1_protein.faa_NZ_JACHLK010000002.1_597@PF00015_full_PFAM.314.498--3:scovhsp_avg=72.10000000000001:scovhsp_max=81.0:scovhsp_min=56.5:scovhsp_std=13.55470398053753:scovhsp_sum=216.3:send_avg=163.0:send_max=163.0:send_min=163.0:send_std=0.0:send_sum=489.0:sstart_avg=31.333333333333332:sstart_max=60.0:sstart_min=15.0:sstart_std=24.906491790963525:sstart_sum=94.0],((RS_GCF_005405905.1_protein.faa_NZ_BJHU01000045.1_1@PF00015_full_PFAM.5.201:0.00630683[&&NHX:Type=GTDB:gtdb_class=c__Gammaproteobacteria:gtdb_domain=d__Bacteria:gtdb_family=f__Burkholderiaceae:gtdb_genus=g__Acidovorax:gtdb_order=o__Burkholderiales:gtdb_phylum=p__Proteobacteria:gtdb_species=s__Acidovorax sp005405905:heptad=MCP-36H:species=d__Bacteria_p__Proteobacteria_c__Gammaproteobacteria_o__Burkholderiales_f__Burkholderiaceae_g__Acidovorax_s__Acidovorax sp005405905],((RS_GCF_003060895.1_protein.faa_NZ_QAIH01000236.1_10@PF00015_full_PFAM.319.516:0.0110812[&&NHX:Type=GTDB:gtdb_class=c__Gammaproteobacteria:gtdb_domain=d__Bacteria:gtdb_family=f__Burkholderiaceae:gtdb_genus=g__Acidovorax:gtdb_order=o__Burkholderiales:gtdb_phylum=p__Proteobacteria:gtdb_species=s__Acidovorax sp003060895:heptad=MCP-36H:species=d__Bacteria_p__Proteobacteria_c__Gammaproteobacteria_o__Burkholderiales_f__Burkholderiaceae_g__Acidovorax_s__Acidovorax sp003060895],RS_GCF_003060895.1_protein.faa_NZ_QAIH01000236.1_12@PF00015_full_PFAM.328.528:0.00440309[&&NHX:Type=GTDB:gtdb_class=c__Gammaproteobacteria:gtdb_domain=d__Bacteria:gtdb_family=f__Burkholderiaceae:gtdb_genus=g__Acidovorax:gtdb_order=o__Burkholderiales:gtdb_phylum=p__Proteobacteria:gtdb_species=s__Acidovorax sp003060895:heptad=MCP-36H:species=d__Bacteria_p__Proteobacteria_c__Gammaproteobacteria_o__Burkholderiales_f__Burkholderiaceae_g__Acidovorax_s__Acidovorax sp003060895])0.932:0.0136672[&&NHX:Sample_counter=:Type_counter=GTDB--2:capture_class_counter=:capture_domain_counter=:capture_family_counter=:capture_genus_counter=:capture_order_counter=:capture_phylum_counter=:capture_species_counter=:evoltype=D:gtdb_class_counter=c__Gammaproteobacteria--2:gtdb_domain_counter=d__Bacteria--2:gtdb_family_counter=f__Burkholderiaceae--2:gtdb_genus_counter=g__Acidovorax--2:gtdb_order_counter=o__Burkholderiales--2:gtdb_phylum_counter=p__Proteobacteria--2:gtdb_species_counter=s__Acidovorax sp003060895--2:heptad_counter=MCP-36H--2:lbd_counter=:lca=d__Bacteria:lca_tree=s__Acidovorax sp003060895:name=N1222813:ref_name_counter=],GB_GCA_016783915.1_protein.faa_JADHVT010000094.1_14@PF00015_full_PFAM.315.517:0.00342058[&&NHX:Type=GTDB:gtdb_class=c__Gammaproteobacteria:gtdb_domain=d__Bacteria:gtdb_family=f__Burkholderiaceae:gtdb_genus=g__Acidovorax:gtdb_order=o__Burkholderiales:gtdb_phylum=p__Proteobacteria:gtdb_species=s__Acidovorax sp016783915:heptad=MCP-36H:species=d__Bacteria_p__Proteobacteria_c__Gammaproteobacteria_o__Burkholderiales_f__Burkholderiaceae_g__Acidovorax_s__Acidovorax sp016783915])0.782:0.00504344[&&NHX:Sample_counter=:Type_counter=GTDB--3:capture_class_counter=:capture_domain_counter=:capture_family_counter=:capture_genus_counter=:capture_order_counter=:capture_phylum_counter=:capture_species_counter=:evoltype=D:gtdb_class_counter=c__Gammaproteobacteria--3:gtdb_domain_counter=d__Bacteria--3:gtdb_family_counter=f__Burkholderiaceae--3:gtdb_genus_counter=g__Acidovorax--3:gtdb_order_counter=o__Burkholderiales--3:gtdb_phylum_counter=p__Proteobacteria--3:gtdb_species_counter=s__Acidovorax sp003060895--2||s__Acidovorax sp016783915--1:heptad_counter=MCP-36H--3:lbd_counter=:lca=d__Bacteria:lca_tree=g__Acidovorax:name=N1222815:ref_name_counter=])0.827:0.00941066[&&NHX:Sample_counter=:Type_counter=GTDB--4:capture_class_counter=:capture_domain_counter=:capture_family_counter=:capture_genus_counter=:capture_order_counter=:capture_phylum_counter=:capture_species_counter=:evoltype=D:gtdb_class_counter=c__Gammaproteobacteria--4:gtdb_domain_counter=d__Bacteria--4:gtdb_family_counter=f__Burkholderiaceae--4:gtdb_genus_counter=g__Acidovorax--4:gtdb_order_counter=o__Burkholderiales--4:gtdb_phylum_counter=p__Proteobacteria--4:gtdb_species_counter=s__Acidovorax sp003060895--2||s__Acidovorax sp005405905--1||s__Acidovorax sp016783915--1:heptad_counter=MCP-36H--4:lbd_counter=:lca=d__Bacteria:lca_tree=g__Acidovorax:name=N1222816:ref_name_counter=],9160becd-9239-4085-b052-cf9f9d9adaff_3@MCPsignal.1.145:5e-09[&&NHX:Sample=rhiztom1:Type=capture:besthit=87.5:bitscore=213.0:capture_class=c__Gammaproteobacteria:capture_domain=d__Bacteria:capture_family=f__Burkholderiaceae:capture_genus=g__Pandoraea:capture_order=o__Burkholderiales:capture_phylum=p__Proteobacteria:capture_species=s__Pandoraea fibrosis:evalue=3.19e-71:gapopen=0.0:heptad=MCP-36H:length=144.0:mismatch=18.0:qcovhsp=100.0:qend=144.0:qstart=1.0:ref_name=RS_GCF_014207955.1_protein.faa_NZ_JACHLK010000002.1_597@PF00015_full_PFAM.314.498:scovhsp=78.3:send=163.0:sstart=20.0])0:5e-09[&&NHX:Sample_counter=rhiztom1--1:Type_counter=GTDB--4||capture--1:besthit_avg=87.5:besthit_max=87.5:besthit_min=87.5:besthit_std=0:besthit_sum=87.5:bitscore_avg=213.0:bitscore_max=213.0:bitscore_min=213.0:bitscore_std=0:bitscore_sum=213.0:capture_class_counter=c__Gammaproteobacteria--1:capture_domain_counter=d__Bacteria--1:capture_family_counter=f__Burkholderiaceae--1:capture_genus_counter=g__Pandoraea--1:capture_order_counter=o__Burkholderiales--1:capture_phylum_counter=p__Proteobacteria--1:capture_species_counter=s__Pandoraea fibrosis--1:evalue_avg=3.19e-71:evalue_max=3.19e-71:evalue_min=3.19e-71:evalue_std=0:evalue_sum=3.19e-71:gapopen_avg=0.0:gapopen_max=0.0:gapopen_min=0.0:gapopen_std=0:gapopen_sum=0.0:gtdb_class_counter=c__Gammaproteobacteria--4:gtdb_domain_counter=d__Bacteria--4:gtdb_family_counter=f__Burkholderiaceae--4:gtdb_genus_counter=g__Acidovorax--4:gtdb_order_counter=o__Burkholderiales--4:gtdb_phylum_counter=p__Proteobacteria--4:gtdb_species_counter=s__Acidovorax sp003060895--2||s__Acidovorax sp005405905--1||s__Acidovorax sp016783915--1:heptad_counter=MCP-36H--5:lbd_counter=:lca_tree=g__Acidovorax:length_avg=144.0:length_max=144.0:length_min=144.0:length_std=0:length_sum=144.0:mismatch_avg=18.0:mismatch_max=18.0:mismatch_min=18.0:mismatch_std=0:mismatch_sum=18.0:name=N1222818:qcovhsp_avg=100.0:qcovhsp_max=100.0:qcovhsp_min=100.0:qcovhsp_std=0:qcovhsp_sum=100.0:qend_avg=144.0:qend_max=144.0:qend_min=144.0:qend_std=0:qend_sum=144.0:qstart_avg=1.0:qstart_max=1.0:qstart_min=1.0:qstart_std=0:qstart_sum=1.0:ref_name_counter=RS_GCF_014207955.1_protein.faa_NZ_JACHLK010000002.1_597@PF00015_full_PFAM.314.498--1:scovhsp_avg=78.3:scovhsp_max=78.3:scovhsp_min=78.3:scovhsp_std=0:scovhsp_sum=78.3:send_avg=163.0:send_max=163.0:send_min=163.0:send_std=0:send_sum=163.0:sstart_avg=20.0:sstart_max=20.0:sstart_min=20.0:sstart_std=0:sstart_sum=20.0])0.77:0.00923992[&&NHX:Sample_counter=rhiztom1--2||rhiztom3--2:Type_counter=GTDB--4||capture--4:besthit_avg=88.35:besthit_max=97.9:besthit_min=80.8:besthit_std=7.076957915187385:besthit_sum=353.4:bitscore_avg=202.75:bitscore_max=242.0:bitscore_min=139.0:bitscore_std=44.39500722678922:bitscore_sum=811.0:capture_class_counter=c__Gammaproteobacteria--4:capture_domain_counter=d__Bacteria--4:capture_family_counter=f__Burkholderiaceae--4:capture_genus_counter=g__Acidovorax--3||g__Pandoraea--1:capture_order_counter=o__Burkholderiales--4:capture_phylum_counter=p__Proteobacteria--4:capture_species_counter=s__Acidovorax kalamii--2||s__Acidovorax sp001411535--1||s__Pandoraea fibrosis--1:evalue_avg=1.6975e-43:evalue_max=6.79e-43:evalue_min=1.43e-82:evalue_std=3.395e-43:evalue_sum=6.79e-43:gapopen_avg=0.25:gapopen_max=1.0:gapopen_min=0.0:gapopen_std=0.5:gapopen_sum=1.0:gtdb_class_counter=c__Gammaproteobacteria--4:gtdb_domain_counter=d__Bacteria--4:gtdb_family_counter=f__Burkholderiaceae--4:gtdb_genus_counter=g__Acidovorax--4:gtdb_order_counter=o__Burkholderiales--4:gtdb_phylum_counter=p__Proteobacteria--4:gtdb_species_counter=s__Acidovorax sp003060895--2||s__Acidovorax sp005405905--1||s__Acidovorax sp016783915--1:heptad_counter=MCP-36H--8:lbd_counter=:lca_tree=g__Acidovorax:length_avg=135.75:length_max=149.0:length_min=104.0:length_std=21.266170318136737:length_sum=543.0:mismatch_avg=14.75:mismatch_max=20.0:mismatch_min=2.0:mismatch_std=8.539125638299666:mismatch_sum=59.0:name=N1222819:qcovhsp_avg=99.65:qcovhsp_max=100.0:qcovhsp_min=98.6:qcovhsp_std=0.7000000000000028:qcovhsp_sum=398.6:qend_avg=136.25:qend_max=149.0:qend_min=104.0:qend_std=21.608254595562936:qend_sum=545.0:qstart_avg=1.5:qstart_max=3.0:qstart_min=1.0:qstart_std=1.0:qstart_sum=6.0:ref_name_counter=RS_GCF_014207955.1_protein.faa_NZ_JACHLK010000002.1_597@PF00015_full_PFAM.314.498--4:scovhsp_avg=73.65:scovhsp_max=81.0:scovhsp_min=56.5:scovhsp_std=11.493331399845157:scovhsp_sum=294.6:send_avg=163.0:send_max=163.0:send_min=163.0:send_std=0.0:send_sum=652.0:sstart_avg=28.5:sstart_max=60.0:sstart_min=15.0:sstart_std=21.11081871142535:sstart_sum=114.0],((((((((afb016f2-e05e-4935-8ed4-2f34e9da9c47_6@MCPsignal.102.257:0[&&NHX:Sample=rhiztom1:Type=capture:besthit=87.7:bitscore=226.0:capture_class=c__Gammaproteobacteria:capture_domain=d__Bacteria:capture_family=f__Burkholderiaceae:capture_genus=g__Pandoraea:capture_order=o__Burkholderiales:capture_phylum=p__Proteobacteria:capture_species=s__Pandoraea iniqua:evalue=3.31e-76:gapopen=0.0:heptad=MCP-36H:length=155.0:mismatch=19.0:qcovhsp=100.0:qend=155.0:qstart=1.0:ref_name=RS_GCF_014207955.1_protein.faa_NZ_JACHLK010000002.1_597@PF00015_full_PFAM.314.498:scovhsp=84.2:send=163.0:sstart=9.0],cc53b9a9-6c65-4998-bdf3-a8ac6eec4e1c_3@MCPsignal.221.376:0[&&NHX:Sample=rhiztom1:Type=capture:besthit=87.7:bitscore=226.0:capture_class=c__Gammaproteobacteria:capture_domain=d__Bacteria:capture_family=f__Burkholderiaceae:capture_genus=g__Pandoraea:capture_order=o__Burkholderiales:capture_phylum=p__Proteobacteria:capture_species=s__Pandoraea bronchicola:evalue=3.31e-76:gapopen=0.0:heptad=MCP-36H:length=155.0:mismatch=19.0:qcovhsp=100.0:qend=155.0:qstart=1.0:ref_name=RS_GCF_014207955.1_protein.faa_NZ_JACHLK010000002.1_597@PF00015_full_PFAM.314.498:scovhsp=84.2:send=163.0:sstart=9.0])0:0[&&NHX:Sample_counter=rhiztom1--2:Type_counter=capture--2:besthit_avg=87.7:besthit_max=87.7:besthit_min=87.7:besthit_std=0.0:besthit_sum=175.4:bitscore_avg=226.0:bitscore_max=226.0:bitscore_min=226.0:bitscore_std=0.0:bitscore_sum=452.0:capture_class_counter=c__Gammaproteobacteria--2:capture_domain_counter=d__Bacteria--2:capture_family_counter=f__Burkholderiaceae--2:capture_genus_counter=g__Pandoraea--2:capture_order_counter=o__Burkholderiales--2:capture_phylum_counter=p__Proteobacteria--2:capture_species_counter=s__Pandoraea bronchicola--1||s__Pandoraea iniqua--1:evalue_avg=3.31e-76:evalue_max=3.31e-76:evalue_min=3.31e-76:evalue_std=0.0:evalue_sum=6.62e-76:gapopen_avg=0.0:gapopen_max=0.0:gapopen_min=0.0:gapopen_std=0.0:gapopen_sum=0.0:gtdb_class_counter=:gtdb_domain_counter=:gtdb_family_counter=:gtdb_genus_counter=:gtdb_order_counter=:gtdb_phylum_counter=:gtdb_species_counter=:heptad_counter=MCP-36H--2:lbd_counter=:length_avg=155.0:length_max=155.0:length_min=155.0:length_std=0.0:length_sum=310.0:mismatch_avg=19.0:mismatch_max=19.0:mismatch_min=19.0:mismatch_std=0.0:mismatch_sum=38.0:name=N1222822:qcovhsp_avg=100.0:qcovhsp_max=100.0:qcovhsp_min=100.0:qcovhsp_std=0.0:qcovhsp_sum=200.0:qend_avg=155.0:qend_max=155.0:qend_min=155.0:qend_std=0.0:qend_sum=310.0:qstart_avg=1.0:qstart_max=1.0:qstart_min=1.0:qstart_std=0.0:qstart_sum=2.0:ref_name_counter=RS_GCF_014207955.1_protein.faa_NZ_JACHLK010000002.1_597@PF00015_full_PFAM.314.498--2:scovhsp_avg=84.2:scovhsp_max=84.2:scovhsp_min=84.2:scovhsp_std=0.0:scovhsp_sum=168.4:send_avg=163.0:send_max=163.0:send_min=163.0:send_std=0.0:send_sum=326.0:sstart_avg=9.0:sstart_max=9.0:sstart_min=9.0:sstart_std=0.0:sstart_sum=18.0],de3ea1d1-4e5b-55fc-8944-9d9aa04b2ee5_4@MCPsignal.592.747:0[&&NHX:Sample=rhiztom3:Type=capture:besthit=87.7:bitscore=226.0:capture_class=c__Gammaproteobacteria:capture_domain=d__Bacteria:capture_family=f__Enterobacteriaceae:capture_genus=g__Cronobacter:capture_order=o__Enterobacterales:capture_phylum=p__Proteobacteria:capture_species=s__Cronobacter malonaticus:evalue=3.31e-76:gapopen=0.0:heptad=MCP-36H:length=155.0:mismatch=19.0:qcovhsp=100.0:qend=155.0:qstart=1.0:ref_name=RS_GCF_014207955.1_protein.faa_NZ_JACHLK010000002.1_597@PF00015_full_PFAM.314.498:scovhsp=84.2:send=163.0:sstart=9.0])0:0[&&NHX:Sample_counter=rhiztom1--2||rhiztom3--1:Type_counter=capture--3:besthit_avg=87.7:besthit_max=87.7:besthit_min=87.7:besthit_std=0.0:besthit_sum=263.1:bitscore_avg=226.0:bitscore_max=226.0:bitscore_min=226.0:bitscore_std=0.0:bitscore_sum=678.0:capture_class_counter=c__Gammaproteobacteria--3:capture_domain_counter=d__Bacteria--3:capture_family_counter=f__Burkholderiaceae--2||f__Enterobacteriaceae--1:capture_genus_counter=g__Cronobacter--1||g__Pandoraea--2:capture_order_counter=o__Burkholderiales--2||o__Enterobacterales--1:capture_phylum_counter=p__Proteobacteria--3:capture_species_counter=s__Cronobacter malonaticus--1||s__Pandoraea bronchicola--1||s__Pandoraea iniqua--1:evalue_avg=3.31e-76:evalue_max=3.31e-76:evalue_min=3.31e-76:evalue_std=0.0:evalue_sum=9.929999999999999e-76:gapopen_avg=0.0:gapopen_max=0.0:gapopen_min=0.0:gapopen_std=0.0:gapopen_sum=0.0:gtdb_class_counter=:gtdb_domain_counter=:gtdb_family_counter=:gtdb_genus_counter=:gtdb_order_counter=:gtdb_phylum_counter=:gtdb_species_counter=:heptad_counter=MCP-36H--3:lbd_counter=:length_avg=155.0:length_max=155.0:length_min=155.0:length_std=0.0:length_sum=465.0:mismatch_avg=19.0:mismatch_max=19.0:mismatch_min=19.0:mismatch_std=0.0:mismatch_sum=57.0:name=N1222824:qcovhsp_avg=100.0:qcovhsp_max=100.0:qcovhsp_min=100.0:qcovhsp_std=0.0:qcovhsp_sum=300.0:qend_avg=155.0:qend_max=155.0:qend_min=155.0:qend_std=0.0:qend_sum=465.0:qstart_avg=1.0:qstart_max=1.0:qstart_min=1.0:qstart_std=0.0:qstart_sum=3.0:ref_name_counter=RS_GCF_014207955.1_protein.faa_NZ_JACHLK010000002.1_597@PF00015_full_PFAM.314.498--3:scovhsp_avg=84.2:scovhsp_max=84.2:scovhsp_min=84.2:scovhsp_std=0.0:scovhsp_sum=252.60000000000002:send_avg=163.0:send_max=163.0:send_min=163.0:send_std=0.0:send_sum=489.0:sstart_avg=9.0:sstart_max=9.0:sstart_min=9.0:sstart_std=0.0:sstart_sum=27.0],37d7c40e-96cf-4cc3-953f-521de606d448_1@MCPsignal.257.412:0[&&NHX:Sample=rhiztom3:Type=capture:besthit=87.7:bitscore=226.0:capture_class=c__Gammaproteobacteria:capture_domain=d__Bacteria:capture_family=f__Enterobacteriaceae:capture_genus=g__Cronobacter:capture_order=o__Enterobacterales:capture_phylum=p__Proteobacteria:capture_species=s__Cronobacter malonaticus:evalue=3.31e-76:gapopen=0.0:heptad=MCP-36H:length=155.0:mismatch=19.0:qcovhsp=100.0:qend=155.0:qstart=1.0:ref_name=RS_GCF_014207955.1_protein.faa_NZ_JACHLK010000002.1_597@PF00015_full_PFAM.314.498:scovhsp=84.2:send=163.0:sstart=9.0]):5e-09[&&NHX:Sample_counter=rhiztom1--2||rhiztom3--2:Type_counter=capture--4:besthit_avg=87.7:besthit_max=87.7:besthit_min=87.7:besthit_std=0.0:besthit_sum=350.8:bitscore_avg=226.0:bitscore_max=226.0:bitscore_min=226.0:bitscore_std=0.0:bitscore_sum=904.0:capture_class_counter=c__Gammaproteobacteria--4:capture_domain_counter=d__Bacteria--4:capture_family_counter=f__Burkholderiaceae--2||f__Enterobacteriaceae--2:capture_genus_counter=g__Cronobacter--2||g__Pandoraea--2:capture_order_counter=o__Burkholderiales--2||o__Enterobacterales--2:capture_phylum_counter=p__Proteobacteria--4:capture_species_counter=s__Cronobacter malonaticus--2||s__Pandoraea bronchicola--1||s__Pandoraea iniqua--1:evalue_avg=3.31e-76:evalue_max=3.31e-76:evalue_min=3.31e-76:evalue_std=0.0:evalue_sum=1.324e-75:gapopen_avg=0.0:gapopen_max=0.0:gapopen_min=0.0:gapopen_std=0.0:gapopen_sum=0.0:gtdb_class_counter=:gtdb_domain_counter=:gtdb_family_counter=:gtdb_genus_counter=:gtdb_order_counter=:gtdb_phylum_counter=:gtdb_species_counter=:heptad_counter=MCP-36H--4:lbd_counter=:length_avg=155.0:length_max=155.0:length_min=155.0:length_std=0.0:length_sum=620.0:mismatch_avg=19.0:mismatch_max=19.0:mismatch_min=19.0:mismatch_std=0.0:mismatch_sum=76.0:name=N1222826:qcovhsp_avg=100.0:qcovhsp_max=100.0:qcovhsp_min=100.0:qcovhsp_std=0.0:qcovhsp_sum=400.0:qend_avg=155.0:qend_max=155.0:qend_min=155.0:qend_std=0.0:qend_sum=620.0:qstart_avg=1.0:qstart_max=1.0:qstart_min=1.0:qstart_std=0.0:qstart_sum=4.0:ref_name_counter=RS_GCF_014207955.1_protein.faa_NZ_JACHLK010000002.1_597@PF00015_full_PFAM.314.498--4:scovhsp_avg=84.2:scovhsp_max=84.2:scovhsp_min=84.2:scovhsp_std=0.0:scovhsp_sum=336.8:send_avg=163.0:send_max=163.0:send_min=163.0:send_std=0.0:send_sum=652.0:sstart_avg=9.0:sstart_max=9.0:sstart_min=9.0:sstart_std=0.0:sstart_sum=36.0],6f344d6a-dc4e-4a0f-ad7d-ecfbc428b432_5@MCPsignal.24.174:0.0153898[&&NHX:Sample=rhiztom1:Type=capture:besthit=94.8:bitscore=242.0:capture_class=c__Gammaproteobacteria:capture_domain=d__Bacteria:capture_family=f__Burkholderiaceae:capture_genus=g__Pandoraea:capture_order=o__Burkholderiales:capture_phylum=p__Proteobacteria:capture_species=s__Pandoraea pneumonica:evalue=1.09e-82:gapopen=1.0:heptad=MCP-36H:length=153.0:mismatch=5.0:qcovhsp=100.0:qend=150.0:qstart=1.0:ref_name=RS_GCF_014207955.1_protein.faa_NZ_JACHLK010000002.1_597@PF00015_full_PFAM.314.498:scovhsp=83.2:send=163.0:sstart=11.0])0:5e-09[&&NHX:Sample_counter=rhiztom1--3||rhiztom3--2:Type_counter=capture--5:besthit_avg=89.11999999999999:besthit_max=94.8:besthit_min=87.7:besthit_std=3.1752165280496985:besthit_sum=445.59999999999997:bitscore_avg=229.2:bitscore_max=242.0:bitscore_min=226.0:bitscore_std=7.155417527999327:bitscore_sum=1146.0:capture_class_counter=c__Gammaproteobacteria--5:capture_domain_counter=d__Bacteria--5:capture_family_counter=f__Burkholderiaceae--3||f__Enterobacteriaceae--2:capture_genus_counter=g__Cronobacter--2||g__Pandoraea--3:capture_order_counter=o__Burkholderiales--3||o__Enterobacterales--2:capture_phylum_counter=p__Proteobacteria--5:capture_species_counter=s__Cronobacter malonaticus--2||s__Pandoraea bronchicola--1||s__Pandoraea iniqua--1||s__Pandoraea pneumonica--1:evalue_avg=2.648000218e-76:evalue_max=3.31e-76:evalue_min=1.09e-82:evalue_std=1.4802765136420417e-76:evalue_sum=1.324000109e-75:gapopen_avg=0.2:gapopen_max=1.0:gapopen_min=0.0:gapopen_std=0.44721359549995804:gapopen_sum=1.0:gtdb_class_counter=:gtdb_domain_counter=:gtdb_family_counter=:gtdb_genus_counter=:gtdb_order_counter=:gtdb_phylum_counter=:gtdb_species_counter=:heptad_counter=MCP-36H--5:lbd_counter=:length_avg=154.6:length_max=155.0:length_min=153.0:length_std=0.8944271909999159:length_sum=773.0:mismatch_avg=16.2:mismatch_max=19.0:mismatch_min=5.0:mismatch_std=6.260990336999411:mismatch_sum=81.0:name=N1222828:qcovhsp_avg=100.0:qcovhsp_max=100.0:qcovhsp_min=100.0:qcovhsp_std=0.0:qcovhsp_sum=500.0:qend_avg=154.0:qend_max=155.0:qend_min=150.0:qend_std=2.23606797749979:qend_sum=770.0:qstart_avg=1.0:qstart_max=1.0:qstart_min=1.0:qstart_std=0.0:qstart_sum=5.0:ref_name_counter=RS_GCF_014207955.1_protein.faa_NZ_JACHLK010000002.1_597@PF00015_full_PFAM.314.498--5:scovhsp_avg=84.0:scovhsp_max=84.2:scovhsp_min=83.2:scovhsp_std=0.4472135954999579:scovhsp_sum=420.0:send_avg=163.0:send_max=163.0:send_min=163.0:send_std=0.0:send_sum=815.0:sstart_avg=9.4:sstart_max=11.0:sstart_min=9.0:sstart_std=0.8944271909999157:sstart_sum=47.0],(((RS_GCF_001633105.1_protein.faa_NZ_LUKZ01000003.1_181@PF00015_full_PFAM.326.535:1e-08[&&NHX:Type=GTDB:gtdb_class=c__Gammaproteobacteria:gtdb_domain=d__Bacteria:gtdb_family=f__Burkholderiaceae:gtdb_genus=g__Acidovorax:gtdb_order=o__Burkholderiales:gtdb_phylum=p__Proteobacteria:gtdb_species=s__Acidovorax sp001633105:heptad=MCP-36H:species=d__Bacteria_p__Proteobacteria_c__Gammaproteobacteria_o__Burkholderiales_f__Burkholderiaceae_g__Acidovorax_s__Acidovorax sp001633105],(d9422943-e76d-4bac-aa20-f60cd4b64fd6_1@MCPsignal.36.187:5e-09[&&NHX:Sample=rhiztom3:Type=capture:besthit=91.3:bitscore=230.0:capture_class=c__Gammaproteobacteria:capture_domain=d__Bacteria:capture_family=f__Burkholderiaceae:capture_genus=g__Pandoraea:capture_order=o__Burkholderiales:capture_phylum=p__Proteobacteria:capture_species=s__Pandoraea fibrosis:evalue=8.48e-78:gapopen=0.0:heptad=MCP-36H:length=150.0:mismatch=13.0:qcovhsp=99.3:qend=150.0:qstart=1.0:ref_name=RS_GCF_014207955.1_protein.faa_NZ_JACHLK010000002.1_597@PF00015_full_PFAM.314.498:scovhsp=81.5:send=158.0:sstart=9.0],((((ab371a8d-3139-5091-8c5d-db73e55f5c61_1@MCPsignal.251.391:0.0188634[&&NHX:Sample=rhiztom1:Type=capture:besthit=97.1:bitscore=226.0:capture_class=c__Gammaproteobacteria:capture_domain=d__Bacteria:capture_family=f__Burkholderiaceae:capture_genus=g__Pandoraea:capture_order=o__Burkholderiales:capture_phylum=p__Proteobacteria:capture_species=s__Pandoraea iniqua:evalue=5.86e-76:gapopen=1.0:heptad=MCP-36H:length=139.0:mismatch=2.0:qcovhsp=97.9:qend=137.0:qstart=1.0:ref_name=RS_GCF_001633105.1_protein.faa_NZ_LUKZ01000003.1_181@PF00015_full_PFAM.326.535:scovhsp=66.5:send=147.0:sstart=9.0],087de6eb-59c4-46c9-b58e-a6fe6d1dbdb1_2@MCPsignal.47.166:0.0230775[&&NHX:Sample=rhiztom2:Type=capture:besthit=95.8:bitscore=194.0:capture_class=c__Gammaproteobacteria:capture_domain=d__Bacteria:capture_family=f__Burkholderiaceae:capture_genus=g__Acidovorax:capture_order=o__Burkholderiales:capture_phylum=p__Proteobacteria:capture_species=s__Acidovorax kalamii:evalue=7.36e-64:gapopen=0.0:heptad=MCP-36H:length=119.0:mismatch=5.0:qcovhsp=100.0:qend=119.0:qstart=1.0:ref_name=RS_GCF_001633105.1_protein.faa_NZ_LUKZ01000003.1_181@PF00015_full_PFAM.326.535:scovhsp=56.9:send=127.0:sstart=9.0])0.697:0.00553627[&&NHX:Sample_counter=rhiztom1--1||rhiztom2--1:Type_counter=capture--2:besthit_avg=96.44999999999999:besthit_max=97.1:besthit_min=95.8:besthit_std=0.9192388155425097:besthit_sum=192.89999999999998:bitscore_avg=210.0:bitscore_max=226.0:bitscore_min=194.0:bitscore_std=22.627416997969522:bitscore_sum=420.0:capture_class_counter=c__Gammaproteobacteria--2:capture_domain_counter=d__Bacteria--2:capture_family_counter=f__Burkholderiaceae--2:capture_genus_counter=g__Acidovorax--1||g__Pandoraea--1:capture_order_counter=o__Burkholderiales--2:capture_phylum_counter=p__Proteobacteria--2:capture_species_counter=s__Acidovorax kalamii--1||s__Pandoraea iniqua--1:evalue_avg=3.68000000000293e-64:evalue_max=7.36e-64:evalue_min=5.86e-76:evalue_std=5.204305909528846e-64:evalue_sum=7.36000000000586e-64:gapopen_avg=0.5:gapopen_max=1.0:gapopen_min=0.0:gapopen_std=0.7071067811865476:gapopen_sum=1.0:gtdb_class_counter=:gtdb_domain_counter=:gtdb_family_counter=:gtdb_genus_counter=:gtdb_order_counter=:gtdb_phylum_counter=:gtdb_species_counter=:heptad_counter=MCP-36H--2:lbd_counter=:length_avg=129.0:length_max=139.0:length_min=119.0:length_std=14.142135623730951:length_sum=258.0:mismatch_avg=3.5:mismatch_max=5.0:mismatch_min=2.0:mismatch_std=2.1213203435596424:mismatch_sum=7.0:name=N1222833:qcovhsp_avg=98.95:qcovhsp_max=100.0:qcovhsp_min=97.9:qcovhsp_std=1.4849242404917458:qcovhsp_sum=197.9:qend_avg=128.0:qend_max=137.0:qend_min=119.0:qend_std=12.727922061357855:qend_sum=256.0:qstart_avg=1.0:qstart_max=1.0:qstart_min=1.0:qstart_std=0.0:qstart_sum=2.0:ref_name_counter=RS_GCF_001633105.1_protein.faa_NZ_LUKZ01000003.1_181@PF00015_full_PFAM.326.535--2:scovhsp_avg=61.7:scovhsp_max=66.5:scovhsp_min=56.9:scovhsp_std=6.788225099390857:scovhsp_sum=123.4:send_avg=137.0:send_max=147.0:send_min=127.0:send_std=14.142135623730951:send_sum=274.0:sstart_avg=9.0:sstart_max=9.0:sstart_min=9.0:sstart_std=0.0:sstart_sum=18.0],c62cade3-0bf9-48f5-9b4f-35562ed73d69_6@MCPsignal.258.403:0.0205536[&&NHX:Sample=rhiztom3:Type=capture:besthit=94.5:bitscore=229.0:capture_class=c__Gammaproteobacteria:capture_domain=d__Bacteria:capture_family=f__Enterobacteriaceae:capture_genus=g__Cronobacter:capture_order=o__Enterobacterales:capture_phylum=p__Proteobacteria:capture_species=s__Cronobacter malonaticus:evalue=1.34e-77:gapopen=1.0:heptad=MCP-36H:length=146.0:mismatch=4.0:qcovhsp=97.9:qend=142.0:qstart=1.0:ref_name=RS_GCF_014207955.1_protein.faa_NZ_JACHLK010000002.1_597@PF00015_full_PFAM.314.498:scovhsp=79.3:send=154.0:sstart=9.0])0:5e-09[&&NHX:Sample_counter=rhiztom1--1||rhiztom2--1||rhiztom3--1:Type_counter=capture--3:besthit_avg=95.8:besthit_max=97.1:besthit_min=94.5:besthit_std=1.2999999999999972:besthit_sum=287.4:bitscore_avg=216.33333333333334:bitscore_max=229.0:bitscore_min=194.0:bitscore_std=19.39931270260195:bitscore_sum=649.0:capture_class_counter=c__Gammaproteobacteria--3:capture_domain_counter=d__Bacteria--3:capture_family_counter=f__Burkholderiaceae--2||f__Enterobacteriaceae--1:capture_genus_counter=g__Acidovorax--1||g__Cronobacter--1||g__Pandoraea--1:capture_order_counter=o__Burkholderiales--2||o__Enterobacterales--1:capture_phylum_counter=p__Proteobacteria--3:capture_species_counter=s__Acidovorax kalamii--1||s__Cronobacter malonaticus--1||s__Pandoraea iniqua--1:evalue_avg=2.4533333333353312e-64:evalue_max=7.36e-64:evalue_min=1.34e-77:evalue_std=4.249297981233915e-64:evalue_sum=7.360000000005994e-64:gapopen_avg=0.6666666666666666:gapopen_max=1.0:gapopen_min=0.0:gapopen_std=0.5773502691896258:gapopen_sum=2.0:gtdb_class_counter=:gtdb_domain_counter=:gtdb_family_counter=:gtdb_genus_counter=:gtdb_order_counter=:gtdb_phylum_counter=:gtdb_species_counter=:heptad_counter=MCP-36H--3:lbd_counter=:length_avg=134.66666666666666:length_max=146.0:length_min=119.0:length_std=14.0118997046558:length_sum=404.0:mismatch_avg=3.6666666666666665:mismatch_max=5.0:mismatch_min=2.0:mismatch_std=1.5275252316519468:mismatch_sum=11.0:name=N1222835:qcovhsp_avg=98.60000000000001:qcovhsp_max=100.0:qcovhsp_min=97.9:qcovhsp_std=1.2124355652982108:qcovhsp_sum=295.8:qend_avg=132.66666666666666:qend_max=142.0:qend_min=119.0:qend_std=12.096831541082702:qend_sum=398.0:qstart_avg=1.0:qstart_max=1.0:qstart_min=1.0:qstart_std=0.0:qstart_sum=3.0:ref_name_counter=RS_GCF_001633105.1_protein.faa_NZ_LUKZ01000003.1_181@PF00015_full_PFAM.326.535--2||RS_GCF_014207955.1_protein.faa_NZ_JACHLK010000002.1_597@PF00015_full_PFAM.314.498--1:scovhsp_avg=67.56666666666666:scovhsp_max=79.3:scovhsp_min=56.9:scovhsp_std=11.238030669709588:scovhsp_sum=202.7:send_avg=142.66666666666666:send_max=154.0:send_min=127.0:send_std=14.0118997046558:send_sum=428.0:sstart_avg=9.0:sstart_max=9.0:sstart_min=9.0:sstart_std=0.0:sstart_sum=27.0],cf0de25c-db2a-4121-99df-f59158d5ef15_2@MCPsignal.315.471:0.0330546[&&NHX:Sample=rhizpot1:Type=capture:besthit=91.7:bitscore=239.0:capture_class=c__Gammaproteobacteria:capture_domain=d__Bacteria:capture_family=f__Burkholderiaceae:capture_genus=g__Hylemonella:capture_order=o__Burkholderiales:capture_phylum=p__Proteobacteria:capture_species=s__Hylemonella gracilis:evalue=3.26e-81:gapopen=1.0:heptad=MCP-36H:length=156.0:mismatch=12.0:qcovhsp=100.0:qend=156.0:qstart=1.0:ref_name=RS_GCF_014207955.1_protein.faa_NZ_JACHLK010000002.1_597@PF00015_full_PFAM.314.498:scovhsp=84.2:send=163.0:sstart=9.0])0.02:0.00533424[&&NHX:Sample_counter=rhizpot1--1||rhiztom1--1||rhiztom2--1||rhiztom3--1:Type_counter=capture--4:besthit_avg=94.77499999999999:besthit_max=97.1:besthit_min=91.7:besthit_std=2.308498790700712:besthit_sum=379.09999999999997:bitscore_avg=222.0:bitscore_max=239.0:bitscore_min=194.0:bitscore_std=19.476481543988722:bitscore_sum=888.0:capture_class_counter=c__Gammaproteobacteria--4:capture_domain_counter=d__Bacteria--4:capture_family_counter=f__Burkholderiaceae--3||f__Enterobacteriaceae--1:capture_genus_counter=g__Acidovorax--1||g__Cronobacter--1||g__Hylemonella--1||g__Pandoraea--1:capture_order_counter=o__Burkholderiales--3||o__Enterobacterales--1:capture_phylum_counter=p__Proteobacteria--4:capture_species_counter=s__Acidovorax kalamii--1||s__Cronobacter malonaticus--1||s__Hylemonella gracilis--1||s__Pandoraea iniqua--1:evalue_avg=1.8400000000014985e-64:evalue_max=7.36e-64:evalue_min=3.26e-81:evalue_std=3.679999999999001e-64:evalue_sum=7.360000000005994e-64:gapopen_avg=0.75:gapopen_max=1.0:gapopen_min=0.0:gapopen_std=0.5:gapopen_sum=3.0:gtdb_class_counter=:gtdb_domain_counter=:gtdb_family_counter=:gtdb_genus_counter=:gtdb_order_counter=:gtdb_phylum_counter=:gtdb_species_counter=:heptad_counter=MCP-36H--4:lbd_counter=:length_avg=140.0:length_max=156.0:length_min=119.0:length_std=15.641824275533422:length_sum=560.0:mismatch_avg=5.75:mismatch_max=12.0:mismatch_min=2.0:mismatch_std=4.349329450233296:mismatch_sum=23.0:name=N1222837:qcovhsp_avg=98.94999999999999:qcovhsp_max=100.0:qcovhsp_min=97.9:qcovhsp_std=1.2124355652982108:qcovhsp_sum=395.79999999999995:qend_avg=138.5:qend_max=156.0:qend_min=119.0:qend_std=15.286159317064135:qend_sum=554.0:qstart_avg=1.0:qstart_max=1.0:qstart_min=1.0:qstart_std=0.0:qstart_sum=4.0:ref_name_counter=RS_GCF_001633105.1_protein.faa_NZ_LUKZ01000003.1_181@PF00015_full_PFAM.326.535--2||RS_GCF_014207955.1_protein.faa_NZ_JACHLK010000002.1_597@PF00015_full_PFAM.314.498--2:scovhsp_avg=71.72500000000001:scovhsp_max=84.2:scovhsp_min=56.9:scovhsp_std=12.383961401748635:scovhsp_sum=286.90000000000003:send_avg=147.75:send_max=163.0:send_min=127.0:send_std=15.305227865013967:send_sum=591.0:sstart_avg=9.0:sstart_max=9.0:sstart_min=9.0:sstart_std=0.0:sstart_sum=36.0],5c71d97b-ada8-5372-a2df-b60f08bd7352_4@MCPsignal.256.398:5e-09[&&NHX:Sample=rhiztom2:Type=capture:besthit=97.9:bitscore=235.0:capture_class=c__Gammaproteobacteria:capture_domain=d__Bacteria:capture_family=f__Enterobacteriaceae:capture_genus=g__Cronobacter:capture_order=o__Enterobacterales:capture_phylum=p__Proteobacteria:capture_species=s__Cronobacter malonaticus:evalue=6.19e-80:gapopen=0.0:heptad=MCP-36H:length=142.0:mismatch=3.0:qcovhsp=100.0:qend=142.0:qstart=1.0:ref_name=RS_GCF_014207955.1_protein.faa_NZ_JACHLK010000002.1_597@PF00015_full_PFAM.314.498:scovhsp=77.2:send=150.0:sstart=9.0])0:1.8e-08[&&NHX:Sample_counter=rhizpot1--1||rhiztom1--1||rhiztom2--2||rhiztom3--1:Type_counter=capture--5:besthit_avg=95.4:besthit_max=97.9:besthit_min=91.7:besthit_std=2.4392621835300927:besthit_sum=477.00000000000006:bitscore_avg=224.6:bitscore_max=239.0:bitscore_min=194.0:bitscore_std=17.84096409950987:bitscore_sum=1123.0:capture_class_counter=c__Gammaproteobacteria--5:capture_domain_counter=d__Bacteria--5:capture_family_counter=f__Burkholderiaceae--3||f__Enterobacteriaceae--2:capture_genus_counter=g__Acidovorax--1||g__Cronobacter--2||g__Hylemonella--1||g__Pandoraea--1:capture_order_counter=o__Burkholderiales--3||o__Enterobacterales--2:capture_phylum_counter=p__Proteobacteria--5:capture_species_counter=s__Acidovorax kalamii--1||s__Cronobacter malonaticus--2||s__Hylemonella gracilis--1||s__Pandoraea iniqua--1:evalue_avg=1.4720000000011987e-64:evalue_max=7.36e-64:evalue_min=3.26e-81:evalue_std=3.29149206287902e-64:evalue_sum=7.360000000005994e-64:gapopen_avg=0.6:gapopen_max=1.0:gapopen_min=0.0:gapopen_std=0.5477225575051662:gapopen_sum=3.0:gtdb_class_counter=:gtdb_domain_counter=:gtdb_family_counter=:gtdb_genus_counter=:gtdb_order_counter=:gtdb_phylum_counter=:gtdb_species_counter=:heptad_counter=MCP-36H--5:lbd_counter=:length_avg=140.4:length_max=156.0:length_min=119.0:length_std=13.575713609236164:length_sum=702.0:mismatch_avg=5.2:mismatch_max=12.0:mismatch_min=2.0:mismatch_std=3.96232255123179:mismatch_sum=26.0:name=N1222839:qcovhsp_avg=99.16:qcovhsp_max=100.0:qcovhsp_min=97.9:qcovhsp_std=1.1502173707608456:qcovhsp_sum=495.79999999999995:qend_avg=139.2:qend_max=156.0:qend_min=119.0:qend_std=13.33041634758645:qend_sum=696.0:qstart_avg=1.0:qstart_max=1.0:qstart_min=1.0:qstart_std=0.0:qstart_sum=5.0:ref_name_counter=RS_GCF_001633105.1_protein.faa_NZ_LUKZ01000003.1_181@PF00015_full_PFAM.326.535--2||RS_GCF_014207955.1_protein.faa_NZ_JACHLK010000002.1_597@PF00015_full_PFAM.314.498--3:scovhsp_avg=72.82:scovhsp_max=84.2:scovhsp_min=56.9:scovhsp_std=11.000772700133387:scovhsp_sum=364.09999999999997:send_avg=148.2:send_max=163.0:send_min=127.0:send_std=13.292855223765885:send_sum=741.0:sstart_avg=9.0:sstart_max=9.0:sstart_min=9.0:sstart_std=0.0:sstart_sum=45.0])0.855:0.00548972[&&NHX:Sample_counter=rhizpot1--1||rhiztom1--1||rhiztom2--2||rhiztom3--2:Type_counter=capture--6:besthit_avg=94.71666666666665:besthit_max=97.9:besthit_min=91.3:besthit_std=2.7498484806742836:besthit_sum=568.3:bitscore_avg=225.5:bitscore_max=239.0:bitscore_min=194.0:bitscore_std=16.109003693587013:bitscore_sum=1353.0:capture_class_counter=c__Gammaproteobacteria--6:capture_domain_counter=d__Bacteria--6:capture_family_counter=f__Burkholderiaceae--4||f__Enterobacteriaceae--2:capture_genus_counter=g__Acidovorax--1||g__Cronobacter--2||g__Hylemonella--1||g__Pandoraea--2:capture_order_counter=o__Burkholderiales--4||o__Enterobacterales--2:capture_phylum_counter=p__Proteobacteria--6:capture_species_counter=s__Acidovorax kalamii--1||s__Cronobacter malonaticus--2||s__Hylemonella gracilis--1||s__Pandoraea fibrosis--1||s__Pandoraea iniqua--1:evalue_avg=1.2266666666676798e-64:evalue_max=7.36e-64:evalue_min=3.26e-81:evalue_std=3.0047074178135355e-64:evalue_sum=7.360000000006079e-64:gapopen_avg=0.5:gapopen_max=1.0:gapopen_min=0.0:gapopen_std=0.5477225575051661:gapopen_sum=3.0:gtdb_class_counter=:gtdb_domain_counter=:gtdb_family_counter=:gtdb_genus_counter=:gtdb_order_counter=:gtdb_phylum_counter=:gtdb_species_counter=:heptad_counter=MCP-36H--6:lbd_counter=:length_avg=142.0:length_max=156.0:length_min=119.0:length_std=12.759310326189265:length_sum=852.0:mismatch_avg=6.5:mismatch_max=13.0:mismatch_min=2.0:mismatch_std=4.764451699828638:mismatch_sum=39.0:name=N1222840:qcovhsp_avg=99.18333333333334:qcovhsp_max=100.0:qcovhsp_min=97.9:qcovhsp_std=1.0303721010715792:qcovhsp_sum=595.1:qend_avg=141.0:qend_max=156.0:qend_min=119.0:qend_std=12.712198865656562:qend_sum=846.0:qstart_avg=1.0:qstart_max=1.0:qstart_min=1.0:qstart_std=0.0:qstart_sum=6.0:ref_name_counter=RS_GCF_001633105.1_protein.faa_NZ_LUKZ01000003.1_181@PF00015_full_PFAM.326.535--2||RS_GCF_014207955.1_protein.faa_NZ_JACHLK010000002.1_597@PF00015_full_PFAM.314.498--4:scovhsp_avg=74.26666666666667:scovhsp_max=84.2:scovhsp_min=56.9:scovhsp_std=10.458043156664955:scovhsp_sum=445.59999999999997:send_avg=149.83333333333334:send_max=163.0:send_min=127.0:send_std=12.54458714612269:send_sum=899.0:sstart_avg=9.0:sstart_max=9.0:sstart_min=9.0:sstart_std=0.0:sstart_sum=54.0])0.899:0.00333203[&&NHX:Sample_counter=rhizpot1--1||rhiztom1--1||rhiztom2--2||rhiztom3--2:Type_counter=GTDB--1||capture--6:besthit_avg=94.71666666666668:besthit_max=97.9:besthit_min=91.3:besthit_std=2.749848480674284:besthit_sum=568.3000000000001:bitscore_avg=225.5:bitscore_max=239.0:bitscore_min=194.0:bitscore_std=16.109003693587013:bitscore_sum=1353.0:capture_class_counter=c__Gammaproteobacteria--6:capture_domain_counter=d__Bacteria--6:capture_family_counter=f__Burkholderiaceae--4||f__Enterobacteriaceae--2:capture_genus_counter=g__Acidovorax--1||g__Cronobacter--2||g__Hylemonella--1||g__Pandoraea--2:capture_order_counter=o__Burkholderiales--4||o__Enterobacterales--2:capture_phylum_counter=p__Proteobacteria--6:capture_species_counter=s__Acidovorax kalamii--1||s__Cronobacter malonaticus--2||s__Hylemonella gracilis--1||s__Pandoraea fibrosis--1||s__Pandoraea iniqua--1:evalue_avg=1.2266666666676798e-64:evalue_max=7.36e-64:evalue_min=3.26e-81:evalue_std=3.0047074178135355e-64:evalue_sum=7.360000000006079e-64:gapopen_avg=0.5:gapopen_max=1.0:gapopen_min=0.0:gapopen_std=0.5477225575051661:gapopen_sum=3.0:gtdb_class_counter=c__Gammaproteobacteria--1:gtdb_domain_counter=d__Bacteria--1:gtdb_family_counter=f__Burkholderiaceae--1:gtdb_genus_counter=g__Acidovorax--1:gtdb_order_counter=o__Burkholderiales--1:gtdb_phylum_counter=p__Proteobacteria--1:gtdb_species_counter=s__Acidovorax sp001633105--1:heptad_counter=MCP-36H--7:lbd_counter=:lca_tree=s__Acidovorax sp001633105:length_avg=142.0:length_max=156.0:length_min=119.0:length_std=12.759310326189265:length_sum=852.0:mismatch_avg=6.5:mismatch_max=13.0:mismatch_min=2.0:mismatch_std=4.764451699828638:mismatch_sum=39.0:name=N1222841:qcovhsp_avg=99.18333333333334:qcovhsp_max=100.0:qcovhsp_min=97.9:qcovhsp_std=1.0303721010715792:qcovhsp_sum=595.1:qend_avg=141.0:qend_max=156.0:qend_min=119.0:qend_std=12.712198865656562:qend_sum=846.0:qstart_avg=1.0:qstart_max=1.0:qstart_min=1.0:qstart_std=0.0:qstart_sum=6.0:ref_name_counter=RS_GCF_001633105.1_protein.faa_NZ_LUKZ01000003.1_181@PF00015_full_PFAM.326.535--2||RS_GCF_014207955.1_protein.faa_NZ_JACHLK010000002.1_597@PF00015_full_PFAM.314.498--4:scovhsp_avg=74.26666666666667:scovhsp_max=84.2:scovhsp_min=56.9:scovhsp_std=10.458043156664955:scovhsp_sum=445.59999999999997:send_avg=149.83333333333334:send_max=163.0:send_min=127.0:send_std=12.54458714612269:send_sum=899.0:sstart_avg=9.0:sstart_max=9.0:sstart_min=9.0:sstart_std=0.0:sstart_sum=54.0],(64eab081-89ba-4467-ab88-63909dc2e244_2@MCPsignal.426.571:0.00536907[&&NHX:Sample=rhiztom1:Type=capture:besthit=97.9:bitscore=245.0:capture_class=c__Gammaproteobacteria:capture_domain=d__Bacteria:capture_family=f__Burkholderiaceae:capture_genus=g__Acidovorax:capture_order=o__Burkholderiales:capture_phylum=p__Proteobacteria:capture_species=s__Acidovorax kalamii:evalue=5.41e-84:gapopen=0.0:heptad=MCP-36H:length=145.0:mismatch=3.0:qcovhsp=100.0:qend=145.0:qstart=1.0:ref_name=RS_GCF_014207955.1_protein.faa_NZ_JACHLK010000002.1_597@PF00015_full_PFAM.314.498:scovhsp=78.8:send=162.0:sstart=18.0],50203639-9566-499f-88ba-b2565288310c_1@MCPsignal.34.152:5e-09[&&NHX:Sample=rhiztom2:Type=capture:besthit=85.6:bitscore=168.0:capture_class=c__Gammaproteobacteria:capture_domain=d__Bacteria:capture_family=f__Burkholderiaceae:capture_genus=g__Janthinobacterium:capture_order=o__Burkholderiales:capture_phylum=p__Proteobacteria:capture_species=s__Janthinobacterium sp014379395:evalue=4.91e-54:gapopen=0.0:heptad=MCP-36H:length=118.0:mismatch=17.0:qcovhsp=100.0:qend=118.0:qstart=1.0:ref_name=RS_GCF_014207955.1_protein.faa_NZ_JACHLK010000002.1_597@PF00015_full_PFAM.314.498:scovhsp=64.1:send=163.0:sstart=46.0])0:5e-09[&&NHX:Sample_counter=rhiztom1--1||rhiztom2--1:Type_counter=capture--2:besthit_avg=91.75:besthit_max=97.9:besthit_min=85.6:besthit_std=8.697413408594542:besthit_sum=183.5:bitscore_avg=206.5:bitscore_max=245.0:bitscore_min=168.0:bitscore_std=54.44722215136416:bitscore_sum=413.0:capture_class_counter=c__Gammaproteobacteria--2:capture_domain_counter=d__Bacteria--2:capture_family_counter=f__Burkholderiaceae--2:capture_genus_counter=g__Acidovorax--1||g__Janthinobacterium--1:capture_order_counter=o__Burkholderiales--2:capture_phylum_counter=p__Proteobacteria--2:capture_species_counter=s__Acidovorax kalamii--1||s__Janthinobacterium sp014379395--1:evalue_avg=2.455e-54:evalue_max=4.91e-54:evalue_min=5.41e-84:evalue_std=3.4718942956259485e-54:evalue_sum=4.91e-54:gapopen_avg=0.0:gapopen_max=0.0:gapopen_min=0.0:gapopen_std=0.0:gapopen_sum=0.0:gtdb_class_counter=:gtdb_domain_counter=:gtdb_family_counter=:gtdb_genus_counter=:gtdb_order_counter=:gtdb_phylum_counter=:gtdb_species_counter=:heptad_counter=MCP-36H--2:lbd_counter=:length_avg=131.5:length_max=145.0:length_min=118.0:length_std=19.091883092036785:length_sum=263.0:mismatch_avg=10.0:mismatch_max=17.0:mismatch_min=3.0:mismatch_std=9.899494936611665:mismatch_sum=20.0:name=N1222844:qcovhsp_avg=100.0:qcovhsp_max=100.0:qcovhsp_min=100.0:qcovhsp_std=0.0:qcovhsp_sum=200.0:qend_avg=131.5:qend_max=145.0:qend_min=118.0:qend_std=19.091883092036785:qend_sum=263.0:qstart_avg=1.0:qstart_max=1.0:qstart_min=1.0:qstart_std=0.0:qstart_sum=2.0:ref_name_counter=RS_GCF_014207955.1_protein.faa_NZ_JACHLK010000002.1_597@PF00015_full_PFAM.314.498--2:scovhsp_avg=71.44999999999999:scovhsp_max=78.8:scovhsp_min=64.1:scovhsp_std=10.394469683442251:scovhsp_sum=142.89999999999998:send_avg=162.5:send_max=163.0:send_min=162.0:send_std=0.7071067811865476:send_sum=325.0:sstart_avg=32.0:sstart_max=46.0:sstart_min=18.0:sstart_std=19.79898987322333:sstart_sum=64.0])0:1.8e-08[&&NHX:Sample_counter=rhizpot1--1||rhiztom1--2||rhiztom2--3||rhiztom3--2:Type_counter=GTDB--1||capture--8:besthit_avg=93.975:besthit_max=97.9:besthit_min=85.6:besthit_std=4.253653891488052:besthit_sum=751.8:bitscore_avg=220.75:bitscore_max=245.0:bitscore_min=168.0:bitscore_std=26.195692121306617:bitscore_sum=1766.0:capture_class_counter=c__Gammaproteobacteria--8:capture_domain_counter=d__Bacteria--8:capture_family_counter=f__Burkholderiaceae--6||f__Enterobacteriaceae--2:capture_genus_counter=g__Acidovorax--2||g__Cronobacter--2||g__Hylemonella--1||g__Janthinobacterium--1||g__Pandoraea--2:capture_order_counter=o__Burkholderiales--6||o__Enterobacterales--2:capture_phylum_counter=p__Proteobacteria--8:capture_species_counter=s__Acidovorax kalamii--2||s__Cronobacter malonaticus--2||s__Hylemonella gracilis--1||s__Janthinobacterium sp014379395--1||s__Pandoraea fibrosis--1||s__Pandoraea iniqua--1:evalue_avg=6.13750000092e-55:evalue_max=4.91e-54:evalue_min=5.41e-84:evalue_std=1.7359471477758008e-54:evalue_sum=4.910000000736e-54:gapopen_avg=0.375:gapopen_max=1.0:gapopen_min=0.0:gapopen_std=0.5175491695067657:gapopen_sum=3.0:gtdb_class_counter=c__Gammaproteobacteria--1:gtdb_domain_counter=d__Bacteria--1:gtdb_family_counter=f__Burkholderiaceae--1:gtdb_genus_counter=g__Acidovorax--1:gtdb_order_counter=o__Burkholderiales--1:gtdb_phylum_counter=p__Proteobacteria--1:gtdb_species_counter=s__Acidovorax sp001633105--1:heptad_counter=MCP-36H--9:lbd_counter=:lca_tree=s__Acidovorax sp001633105:length_avg=139.375:length_max=156.0:length_min=118.0:length_std=13.855762081428177:length_sum=1115.0:mismatch_avg=7.375:mismatch_max=17.0:mismatch_min=2.0:mismatch_std=5.730557190560593:mismatch_sum=59.0:name=N1222845:qcovhsp_avg=99.3875:qcovhsp_max=100.0:qcovhsp_min=97.9:qcovhsp_std=0.9493418773023736:qcovhsp_sum=795.1:qend_avg=138.625:qend_max=156.0:qend_min=118.0:qend_std=13.66891677179599:qend_sum=1109.0:qstart_avg=1.0:qstart_max=1.0:qstart_min=1.0:qstart_std=0.0:qstart_sum=8.0:ref_name_counter=RS_GCF_001633105.1_protein.faa_NZ_LUKZ01000003.1_181@PF00015_full_PFAM.326.535--2||RS_GCF_014207955.1_protein.faa_NZ_JACHLK010000002.1_597@PF00015_full_PFAM.314.498--6:scovhsp_avg=73.5625:scovhsp_max=84.2:scovhsp_min=56.9:scovhsp_std=9.759967432615454:scovhsp_sum=588.5:send_avg=153.0:send_max=163.0:send_min=127.0:send_std=12.118462891684855:send_sum=1224.0:sstart_avg=14.75:sstart_max=46.0:sstart_min=9.0:sstart_std=13.013729014281143:sstart_sum=118.0],(ebaa6b9f-6ae5-4279-873f-79214d5c2185_4@MCPsignal.403.557:5e-09[&&NHX:Sample=rhiztom1:Type=capture:besthit=88.3:bitscore=228.0:capture_class=c__Gammaproteobacteria:capture_domain=d__Bacteria:capture_family=f__Burkholderiaceae:capture_genus=g__Pandoraea:capture_order=o__Burkholderiales:capture_phylum=p__Proteobacteria:capture_species=s__Pandoraea fibrosis:evalue=5.51e-77:gapopen=0.0:heptad=MCP-36H:length=154.0:mismatch=18.0:qcovhsp=100.0:qend=154.0:qstart=1.0:ref_name=RS_GCF_014207955.1_protein.faa_NZ_JACHLK010000002.1_597@PF00015_full_PFAM.314.498:scovhsp=83.7:send=162.0:sstart=9.0],366e0fbc-1905-488b-ad0f-7707b0858bec_4@MCPsignal.20.164:0.0231689[&&NHX:Sample=rhiztom3:Type=capture:besthit=87.1:bitscore=204.0:capture_class=c__Gammaproteobacteria:capture_domain=d__Bacteria:capture_family=f__Burkholderiaceae:capture_genus=g__Acidovorax:capture_order=o__Burkholderiales:capture_phylum=p__Proteobacteria:capture_species=s__Acidovorax kalamii:evalue=1.43e-67:gapopen=0.0:heptad=MCP-36H:length=140.0:mismatch=18.0:qcovhsp=97.2:qend=144.0:qstart=5.0:ref_name=RS_GCF_014207955.1_protein.faa_NZ_JACHLK010000002.1_597@PF00015_full_PFAM.314.498:scovhsp=76.1:send=163.0:sstart=24.0])0:5e-09[&&NHX:Sample_counter=rhiztom1--1||rhiztom3--1:Type_counter=capture--2:besthit_avg=87.69999999999999:besthit_max=88.3:besthit_min=87.1:besthit_std=0.848528137423859:besthit_sum=175.39999999999998:bitscore_avg=216.0:bitscore_max=228.0:bitscore_min=204.0:bitscore_std=16.97056274847714:bitscore_sum=432.0:capture_class_counter=c__Gammaproteobacteria--2:capture_domain_counter=d__Bacteria--2:capture_family_counter=f__Burkholderiaceae--2:capture_genus_counter=g__Acidovorax--1||g__Pandoraea--1:capture_order_counter=o__Burkholderiales--2:capture_phylum_counter=p__Proteobacteria--2:capture_species_counter=s__Acidovorax kalamii--1||s__Pandoraea fibrosis--1:evalue_avg=7.150000002755e-68:evalue_max=1.43e-67:evalue_min=5.51e-77:evalue_std=1.0111626967071471e-67:evalue_sum=1.430000000551e-67:gapopen_avg=0.0:gapopen_max=0.0:gapopen_min=0.0:gapopen_std=0.0:gapopen_sum=0.0:gtdb_class_counter=:gtdb_domain_counter=:gtdb_family_counter=:gtdb_genus_counter=:gtdb_order_counter=:gtdb_phylum_counter=:gtdb_species_counter=:heptad_counter=MCP-36H--2:lbd_counter=:length_avg=147.0:length_max=154.0:length_min=140.0:length_std=9.899494936611665:length_sum=294.0:mismatch_avg=18.0:mismatch_max=18.0:mismatch_min=18.0:mismatch_std=0.0:mismatch_sum=36.0:name=N1222848:qcovhsp_avg=98.6:qcovhsp_max=100.0:qcovhsp_min=97.2:qcovhsp_std=1.979898987322331:qcovhsp_sum=197.2:qend_avg=149.0:qend_max=154.0:qend_min=144.0:qend_std=7.0710678118654755:qend_sum=298.0:qstart_avg=3.0:qstart_max=5.0:qstart_min=1.0:qstart_std=2.8284271247461903:qstart_sum=6.0:ref_name_counter=RS_GCF_014207955.1_protein.faa_NZ_JACHLK010000002.1_597@PF00015_full_PFAM.314.498--2:scovhsp_avg=79.9:scovhsp_max=83.7:scovhsp_min=76.1:scovhsp_std=5.3740115370177675:scovhsp_sum=159.8:send_avg=162.5:send_max=163.0:send_min=162.0:send_std=0.7071067811865476:send_sum=325.0:sstart_avg=16.5:sstart_max=24.0:sstart_min=9.0:sstart_std=10.606601717798213:sstart_sum=33.0])0.457:1.8e-08[&&NHX:Sample_counter=rhizpot1--1||rhiztom1--3||rhiztom2--3||rhiztom3--3:Type_counter=GTDB--1||capture--10:besthit_avg=92.71999999999998:besthit_max=97.9:besthit_min=85.6:besthit_std=4.599226988189311:besthit_sum=927.1999999999998:bitscore_avg=219.8:bitscore_max=245.0:bitscore_min=168.0:bitscore_std=23.869087400513102:bitscore_sum=2198.0:capture_class_counter=c__Gammaproteobacteria--10:capture_domain_counter=d__Bacteria--10:capture_family_counter=f__Burkholderiaceae--8||f__Enterobacteriaceae--2:capture_genus_counter=g__Acidovorax--3||g__Cronobacter--2||g__Hylemonella--1||g__Janthinobacterium--1||g__Pandoraea--3:capture_order_counter=o__Burkholderiales--8||o__Enterobacterales--2:capture_phylum_counter=p__Proteobacteria--10:capture_species_counter=s__Acidovorax kalamii--3||s__Cronobacter malonaticus--2||s__Hylemonella gracilis--1||s__Janthinobacterium sp014379395--1||s__Pandoraea fibrosis--2||s__Pandoraea iniqua--1:evalue_avg=4.910000000736143e-55:evalue_max=4.91e-54:evalue_min=5.41e-84:evalue_std=1.5526783311168087e-54:evalue_sum=4.910000000736143e-54:gapopen_avg=0.3:gapopen_max=1.0:gapopen_min=0.0:gapopen_std=0.4830458915396479:gapopen_sum=3.0:gtdb_class_counter=c__Gammaproteobacteria--1:gtdb_domain_counter=d__Bacteria--1:gtdb_family_counter=f__Burkholderiaceae--1:gtdb_genus_counter=g__Acidovorax--1:gtdb_order_counter=o__Burkholderiales--1:gtdb_phylum_counter=p__Proteobacteria--1:gtdb_species_counter=s__Acidovorax sp001633105--1:heptad_counter=MCP-36H--11:lbd_counter=:lca_tree=s__Acidovorax sp001633105:length_avg=140.9:length_max=156.0:length_min=118.0:length_std=13.059266612043896:length_sum=1409.0:mismatch_avg=9.5:mismatch_max=18.0:mismatch_min=2.0:mismatch_std=6.75359986311827:mismatch_sum=95.0:name=N1222849:qcovhsp_avg=99.22999999999999:qcovhsp_max=100.0:qcovhsp_min=97.2:qcovhsp_std=1.1165920373071685:qcovhsp_sum=992.3:qend_avg=140.7:qend_max=156.0:qend_min=118.0:qend_std=13.038830895103713:qend_sum=1407.0:qstart_avg=1.4:qstart_max=5.0:qstart_min=1.0:qstart_std=1.2649110640673518:qstart_sum=14.0:ref_name_counter=RS_GCF_001633105.1_protein.faa_NZ_LUKZ01000003.1_181@PF00015_full_PFAM.326.535--2||RS_GCF_014207955.1_protein.faa_NZ_JACHLK010000002.1_597@PF00015_full_PFAM.314.498--8:scovhsp_avg=74.83:scovhsp_max=84.2:scovhsp_min=56.9:scovhsp_std=9.18900913531426:scovhsp_sum=748.3:send_avg=154.9:send_max=163.0:send_min=127.0:send_std=11.415875885021798:send_sum=1549.0:sstart_avg=15.1:sstart_max=46.0:sstart_min=9.0:sstart_std=12.031902038608305:sstart_sum=151.0])0.459:1.8e-08[&&NHX:Sample_counter=rhizpot1--1||rhiztom1--6||rhiztom2--3||rhiztom3--5:Type_counter=GTDB--1||capture--15:besthit_avg=91.52:besthit_max=97.9:besthit_min=85.6:besthit_std=4.423185665170685:besthit_sum=1372.8:bitscore_avg=222.93333333333334:bitscore_max=245.0:bitscore_min=168.0:bitscore_std=20.048037547944926:bitscore_sum=3344.0:capture_class_counter=c__Gammaproteobacteria--15:capture_domain_counter=d__Bacteria--15:capture_family_counter=f__Burkholderiaceae--11||f__Enterobacteriaceae--4:capture_genus_counter=g__Acidovorax--3||g__Cronobacter--4||g__Hylemonella--1||g__Janthinobacterium--1||g__Pandoraea--6:capture_order_counter=o__Burkholderiales--11||o__Enterobacterales--4:capture_phylum_counter=p__Proteobacteria--15:capture_species_counter=s__Acidovorax kalamii--3||s__Cronobacter malonaticus--4||s__Hylemonella gracilis--1||s__Janthinobacterium sp014379395--1||s__Pandoraea bronchicola--1||s__Pandoraea fibrosis--2||s__Pandoraea iniqua--2||s__Pandoraea pneumonica--1:evalue_avg=3.273333333824095e-55:evalue_max=4.91e-54:evalue_min=5.41e-84:evalue_std=1.2677565486449843e-54:evalue_sum=4.910000000736143e-54:gapopen_avg=0.26666666666666666:gapopen_max=1.0:gapopen_min=0.0:gapopen_std=0.4577377082170635:gapopen_sum=4.0:gtdb_class_counter=c__Gammaproteobacteria--1:gtdb_domain_counter=d__Bacteria--1:gtdb_family_counter=f__Burkholderiaceae--1:gtdb_genus_counter=g__Acidovorax--1:gtdb_order_counter=o__Burkholderiales--1:gtdb_phylum_counter=p__Proteobacteria--1:gtdb_species_counter=s__Acidovorax sp001633105--1:heptad_counter=MCP-36H--16:lbd_counter=:lca_tree=s__Acidovorax sp001633105:length_avg=145.46666666666667:length_max=156.0:length_min=118.0:length_std=12.431909787011042:length_sum=2182.0:mismatch_avg=11.733333333333333:mismatch_max=19.0:mismatch_min=2.0:mismatch_std=7.156082993476516:mismatch_sum=176.0:name=N1222850:qcovhsp_avg=99.48666666666666:qcovhsp_max=100.0:qcovhsp_min=97.2:qcovhsp_std=0.9709102258533809:qcovhsp_sum=1492.3:qend_avg=145.13333333333333:qend_max=156.0:qend_min=118.0:qend_std=12.362770532453284:qend_sum=2177.0:qstart_avg=1.2666666666666666:qstart_max=5.0:qstart_min=1.0:qstart_std=1.0327955589886446:qstart_sum=19.0:ref_name_counter=RS_GCF_001633105.1_protein.faa_NZ_LUKZ01000003.1_181@PF00015_full_PFAM.326.535--2||RS_GCF_014207955.1_protein.faa_NZ_JACHLK010000002.1_597@PF00015_full_PFAM.314.498--13:scovhsp_avg=77.88666666666668:scovhsp_max=84.2:scovhsp_min=56.9:scovhsp_std=8.623213410545372:scovhsp_sum=1168.3000000000002:send_avg=157.6:send_max=163.0:send_min=127.0:send_std=9.969954864491614:send_sum=2364.0:sstart_avg=13.2:sstart_max=46.0:sstart_min=9.0:sstart_std=10.051297002306292:sstart_sum=198.0],((GB_GCA_018828125.1_protein.faa_JAHJWB010000006.1_111@PF00015_full_PFAM.326.520:5e-09[&&NHX:Type=GTDB:gtdb_class=c__Gammaproteobacteria:gtdb_domain=d__Bacteria:gtdb_family=f__Burkholderiaceae:gtdb_genus=g__Acidovorax:gtdb_order=o__Burkholderiales:gtdb_phylum=p__Proteobacteria:gtdb_species=s__Acidovorax sp018828125:heptad=MCP-36H:species=d__Bacteria_p__Proteobacteria_c__Gammaproteobacteria_o__Burkholderiales_f__Burkholderiaceae_g__Acidovorax_s__Acidovorax sp018828125],e43b6424-4b19-46fe-a46a-131215431dec_5@MCPsignal.258.413:5e-09[&&NHX:Sample=rhiztom3:Type=capture:besthit=96.8:bitscore=255.0:capture_class=c__Gammaproteobacteria:capture_domain=d__Bacteria:capture_family=f__Burkholderiaceae:capture_genus=g__Acidovorax:capture_order=o__Burkholderiales:capture_phylum=p__Proteobacteria:capture_species=s__Acidovorax sp018828125:evalue=1.26e-87:gapopen=0.0:heptad=MCP-36H:length=155.0:mismatch=5.0:qcovhsp=100.0:qend=155.0:qstart=1.0:ref_name=RS_GCF_014207955.1_protein.faa_NZ_JACHLK010000002.1_597@PF00015_full_PFAM.314.498:scovhsp=84.2:send=163.0:sstart=9.0])0.972:0.0110993[&&NHX:Sample_counter=rhiztom3--1:Type_counter=GTDB--1||capture--1:besthit_avg=96.8:besthit_max=96.8:besthit_min=96.8:besthit_std=0:besthit_sum=96.8:bitscore_avg=255.0:bitscore_max=255.0:bitscore_min=255.0:bitscore_std=0:bitscore_sum=255.0:capture_class_counter=c__Gammaproteobacteria--1:capture_domain_counter=d__Bacteria--1:capture_family_counter=f__Burkholderiaceae--1:capture_genus_counter=g__Acidovorax--1:capture_order_counter=o__Burkholderiales--1:capture_phylum_counter=p__Proteobacteria--1:capture_species_counter=s__Acidovorax sp018828125--1:evalue_avg=1.26e-87:evalue_max=1.26e-87:evalue_min=1.26e-87:evalue_std=0:evalue_sum=1.26e-87:gapopen_avg=0.0:gapopen_max=0.0:gapopen_min=0.0:gapopen_std=0:gapopen_sum=0.0:gtdb_class_counter=c__Gammaproteobacteria--1:gtdb_domain_counter=d__Bacteria--1:gtdb_family_counter=f__Burkholderiaceae--1:gtdb_genus_counter=g__Acidovorax--1:gtdb_order_counter=o__Burkholderiales--1:gtdb_phylum_counter=p__Proteobacteria--1:gtdb_species_counter=s__Acidovorax sp018828125--1:heptad_counter=MCP-36H--2:lbd_counter=:lca_tree=s__Acidovorax sp018828125:length_avg=155.0:length_max=155.0:length_min=155.0:length_std=0:length_sum=155.0:mismatch_avg=5.0:mismatch_max=5.0:mismatch_min=5.0:mismatch_std=0:mismatch_sum=5.0:name=N1222853:qcovhsp_avg=100.0:qcovhsp_max=100.0:qcovhsp_min=100.0:qcovhsp_std=0:qcovhsp_sum=100.0:qend_avg=155.0:qend_max=155.0:qend_min=155.0:qend_std=0:qend_sum=155.0:qstart_avg=1.0:qstart_max=1.0:qstart_min=1.0:qstart_std=0:qstart_sum=1.0:ref_name_counter=RS_GCF_014207955.1_protein.faa_NZ_JACHLK010000002.1_597@PF00015_full_PFAM.314.498--1:scovhsp_avg=84.2:scovhsp_max=84.2:scovhsp_min=84.2:scovhsp_std=0:scovhsp_sum=84.2:send_avg=163.0:send_max=163.0:send_min=163.0:send_std=0:send_sum=163.0:sstart_avg=9.0:sstart_max=9.0:sstart_min=9.0:sstart_std=0:sstart_sum=9.0],(125b554f-7e99-4a12-854e-7474fedefcd1_2@MCPsignal.68.223:0.00947464[&&NHX:Sample=rhiztom2:Type=capture:besthit=85.2:bitscore=221.0:capture_class=c__Gammaproteobacteria:capture_domain=d__Bacteria:capture_family=f__Burkholderiaceae:capture_genus=g__Pandoraea:capture_order=o__Burkholderiales:capture_phylum=p__Proteobacteria:capture_species=s__Pandoraea fibrosis:evalue=4.47e-74:gapopen=0.0:heptad=MCP-36H:length=155.0:mismatch=23.0:qcovhsp=100.0:qend=155.0:qstart=1.0:ref_name=RS_GCF_014207955.1_protein.faa_NZ_JACHLK010000002.1_597@PF00015_full_PFAM.314.498:scovhsp=84.2:send=163.0:sstart=9.0],(84b13ee4-457a-43f7-a691-f618ceadb251_2@MCPsignal.171.304:0.0125023[&&NHX:Sample=rhiztom2:Type=capture:besthit=97.7:bitscore=223.0:capture_class=c__Gammaproteobacteria:capture_domain=d__Bacteria:capture_family=f__Burkholderiaceae:capture_genus=g__Pandoraea:capture_order=o__Burkholderiales:capture_phylum=p__Proteobacteria:capture_species=s__Pandoraea fibrosis:evalue=3.21e-75:gapopen=0.0:heptad=MCP-36H:length=132.0:mismatch=3.0:qcovhsp=99.2:qend=133.0:qstart=2.0:ref_name=RS_GCF_014207955.1_protein.faa_NZ_JACHLK010000002.1_597@PF00015_full_PFAM.314.498:scovhsp=71.7:send=163.0:sstart=32.0],bded6260-0917-48fc-99b3-8440b7cdb28b_4@MCPsignal.20.154:5e-09[&&NHX:Sample=rhiztom3:Type=capture:besthit=86.4:bitscore=193.0:capture_class=c__Gammaproteobacteria:capture_domain=d__Bacteria:capture_family=f__Burkholderiaceae:capture_genus=g__Pandoraea:capture_order=o__Burkholderiales:capture_phylum=p__Proteobacteria:capture_species=s__Pandoraea bronchicola:evalue=1.74e-63:gapopen=0.0:heptad=MCP-36H:length=132.0:mismatch=18.0:qcovhsp=98.5:qend=134.0:qstart=3.0:ref_name=RS_GCF_014207955.1_protein.faa_NZ_JACHLK010000002.1_597@PF00015_full_PFAM.314.498:scovhsp=71.7:send=163.0:sstart=32.0])0.708:0.0129006[&&NHX:Sample_counter=rhiztom2--1||rhiztom3--1:Type_counter=capture--2:besthit_avg=92.05000000000001:besthit_max=97.7:besthit_min=86.4:besthit_std=7.9903066274079855:besthit_sum=184.10000000000002:bitscore_avg=208.0:bitscore_max=223.0:bitscore_min=193.0:bitscore_std=21.213203435596427:bitscore_sum=416.0:capture_class_counter=c__Gammaproteobacteria--2:capture_domain_counter=d__Bacteria--2:capture_family_counter=f__Burkholderiaceae--2:capture_genus_counter=g__Pandoraea--2:capture_order_counter=o__Burkholderiales--2:capture_phylum_counter=p__Proteobacteria--2:capture_species_counter=s__Pandoraea bronchicola--1||s__Pandoraea fibrosis--1:evalue_avg=8.70000000001605e-64:evalue_max=1.74e-63:evalue_min=3.21e-75:evalue_std=1.230365799262323e-63:evalue_sum=1.74000000000321e-63:gapopen_avg=0.0:gapopen_max=0.0:gapopen_min=0.0:gapopen_std=0.0:gapopen_sum=0.0:gtdb_class_counter=:gtdb_domain_counter=:gtdb_family_counter=:gtdb_genus_counter=:gtdb_order_counter=:gtdb_phylum_counter=:gtdb_species_counter=:heptad_counter=MCP-36H--2:lbd_counter=:length_avg=132.0:length_max=132.0:length_min=132.0:length_std=0.0:length_sum=264.0:mismatch_avg=10.5:mismatch_max=18.0:mismatch_min=3.0:mismatch_std=10.606601717798213:mismatch_sum=21.0:name=N1222857:qcovhsp_avg=98.85:qcovhsp_max=99.2:qcovhsp_min=98.5:qcovhsp_std=0.4949747468305853:qcovhsp_sum=197.7:qend_avg=133.5:qend_max=134.0:qend_min=133.0:qend_std=0.7071067811865476:qend_sum=267.0:qstart_avg=2.5:qstart_max=3.0:qstart_min=2.0:qstart_std=0.7071067811865476:qstart_sum=5.0:ref_name_counter=RS_GCF_014207955.1_protein.faa_NZ_JACHLK010000002.1_597@PF00015_full_PFAM.314.498--2:scovhsp_avg=71.7:scovhsp_max=71.7:scovhsp_min=71.7:scovhsp_std=0.0:scovhsp_sum=143.4:send_avg=163.0:send_max=163.0:send_min=163.0:send_std=0.0:send_sum=326.0:sstart_avg=32.0:sstart_max=32.0:sstart_min=32.0:sstart_std=0.0:sstart_sum=64.0])0:5e-09[&&NHX:Sample_counter=rhiztom2--2||rhiztom3--1:Type_counter=capture--3:besthit_avg=89.76666666666667:besthit_max=97.7:besthit_min=85.2:besthit_std=6.896617528421692:besthit_sum=269.3:bitscore_avg=212.33333333333334:bitscore_max=223.0:bitscore_min=193.0:bitscore_std=16.77299416721217:bitscore_sum=637.0:capture_class_counter=c__Gammaproteobacteria--3:capture_domain_counter=d__Bacteria--3:capture_family_counter=f__Burkholderiaceae--3:capture_genus_counter=g__Pandoraea--3:capture_order_counter=o__Burkholderiales--3:capture_phylum_counter=p__Proteobacteria--3:capture_species_counter=s__Pandoraea bronchicola--1||s__Pandoraea fibrosis--2:evalue_avg=5.8000000001597e-64:evalue_max=1.74e-63:evalue_min=3.21e-75:evalue_std=1.0045894683761185e-63:evalue_sum=1.74000000004791e-63:gapopen_avg=0.0:gapopen_max=0.0:gapopen_min=0.0:gapopen_std=0.0:gapopen_sum=0.0:gtdb_class_counter=:gtdb_domain_counter=:gtdb_family_counter=:gtdb_genus_counter=:gtdb_order_counter=:gtdb_phylum_counter=:gtdb_species_counter=:heptad_counter=MCP-36H--3:lbd_counter=:length_avg=139.66666666666666:length_max=155.0:length_min=132.0:length_std=13.279056191361391:length_sum=419.0:mismatch_avg=14.666666666666666:mismatch_max=23.0:mismatch_min=3.0:mismatch_std=10.408329997330663:mismatch_sum=44.0:name=N1222858:qcovhsp_avg=99.23333333333333:qcovhsp_max=100.0:qcovhsp_min=98.5:qcovhsp_std=0.7505553499465134:qcovhsp_sum=297.7:qend_avg=140.66666666666666:qend_max=155.0:qend_min=133.0:qend_std=12.423096769056148:qend_sum=422.0:qstart_avg=2.0:qstart_max=3.0:qstart_min=1.0:qstart_std=1.0:qstart_sum=6.0:ref_name_counter=RS_GCF_014207955.1_protein.faa_NZ_JACHLK010000002.1_597@PF00015_full_PFAM.314.498--3:scovhsp_avg=75.86666666666667:scovhsp_max=84.2:scovhsp_min=71.7:scovhsp_std=7.216878364870322:scovhsp_sum=227.60000000000002:send_avg=163.0:send_max=163.0:send_min=163.0:send_std=0.0:send_sum=489.0:sstart_avg=24.333333333333332:sstart_max=32.0:sstart_min=9.0:sstart_std=13.279056191361393:sstart_sum=73.0])0:5e-09[&&NHX:Sample_counter=rhiztom2--2||rhiztom3--2:Type_counter=GTDB--1||capture--4:besthit_avg=91.52499999999999:besthit_max=97.7:besthit_min=85.2:besthit_std=6.63896327247962:besthit_sum=366.09999999999997:bitscore_avg=223.0:bitscore_max=255.0:bitscore_min=193.0:bitscore_std=25.350871122442058:bitscore_sum=892.0:capture_class_counter=c__Gammaproteobacteria--4:capture_domain_counter=d__Bacteria--4:capture_family_counter=f__Burkholderiaceae--4:capture_genus_counter=g__Acidovorax--1||g__Pandoraea--3:capture_order_counter=o__Burkholderiales--4:capture_phylum_counter=p__Proteobacteria--4:capture_species_counter=s__Acidovorax sp018828125--1||s__Pandoraea bronchicola--1||s__Pandoraea fibrosis--2:evalue_avg=4.350000000119775e-64:evalue_max=1.74e-63:evalue_min=1.26e-87:evalue_std=8.699999999920151e-64:evalue_sum=1.74000000004791e-63:gapopen_avg=0.0:gapopen_max=0.0:gapopen_min=0.0:gapopen_std=0.0:gapopen_sum=0.0:gtdb_class_counter=c__Gammaproteobacteria--1:gtdb_domain_counter=d__Bacteria--1:gtdb_family_counter=f__Burkholderiaceae--1:gtdb_genus_counter=g__Acidovorax--1:gtdb_order_counter=o__Burkholderiales--1:gtdb_phylum_counter=p__Proteobacteria--1:gtdb_species_counter=s__Acidovorax sp018828125--1:heptad_counter=MCP-36H--5:lbd_counter=:lca_tree=s__Acidovorax sp018828125:length_avg=143.5:length_max=155.0:length_min=132.0:length_std=13.279056191361393:length_sum=574.0:mismatch_avg=12.25:mismatch_max=23.0:mismatch_min=3.0:mismatch_std=9.776672917374976:mismatch_sum=49.0:name=N1222859:qcovhsp_avg=99.425:qcovhsp_max=100.0:qcovhsp_min=98.5:qcovhsp_std=0.7228416147400477:qcovhsp_sum=397.7:qend_avg=144.25:qend_max=155.0:qend_min=133.0:qend_std=12.419742348374221:qend_sum=577.0:qstart_avg=1.75:qstart_max=3.0:qstart_min=1.0:qstart_std=0.9574271077563381:qstart_sum=7.0:ref_name_counter=RS_GCF_014207955.1_protein.faa_NZ_JACHLK010000002.1_597@PF00015_full_PFAM.314.498--4:scovhsp_avg=77.95:scovhsp_max=84.2:scovhsp_min=71.7:scovhsp_std=7.216878364870322:scovhsp_sum=311.8:send_avg=163.0:send_max=163.0:send_min=163.0:send_std=0.0:send_sum=652.0:sstart_avg=20.5:sstart_max=32.0:sstart_min=9.0:sstart_std=13.279056191361393:sstart_sum=82.0])0.311:1.8e-08[&&NHX:Sample_counter=rhizpot1--1||rhiztom1--6||rhiztom2--5||rhiztom3--7:Type_counter=GTDB--2||capture--19:besthit_avg=91.52105263157894:besthit_max=97.9:besthit_min=85.2:besthit_std=4.750038473220614:besthit_sum=1738.8999999999999:bitscore_avg=222.94736842105263:bitscore_max=255.0:bitscore_min=168.0:bitscore_std=20.487051965707852:bitscore_sum=4236.0:capture_class_counter=c__Gammaproteobacteria--19:capture_domain_counter=d__Bacteria--19:capture_family_counter=f__Burkholderiaceae--15||f__Enterobacteriaceae--4:capture_genus_counter=g__Acidovorax--4||g__Cronobacter--4||g__Hylemonella--1||g__Janthinobacterium--1||g__Pandoraea--9:capture_order_counter=o__Burkholderiales--15||o__Enterobacterales--4:capture_phylum_counter=p__Proteobacteria--19:capture_species_counter=s__Acidovorax kalamii--3||s__Acidovorax sp018828125--1||s__Cronobacter malonaticus--4||s__Hylemonella gracilis--1||s__Janthinobacterium sp014379395--1||s__Pandoraea bronchicola--2||s__Pandoraea fibrosis--4||s__Pandoraea iniqua--2||s__Pandoraea pneumonica--1:evalue_avg=2.5842105276190227e-55:evalue_max=4.91e-54:evalue_min=1.26e-87:evalue_std=1.1264312532728991e-54:evalue_sum=4.910000002476143e-54:gapopen_avg=0.21052631578947367:gapopen_max=1.0:gapopen_min=0.0:gapopen_std=0.41885390829169555:gapopen_sum=4.0:gtdb_class_counter=c__Gammaproteobacteria--2:gtdb_domain_counter=d__Bacteria--2:gtdb_family_counter=f__Burkholderiaceae--2:gtdb_genus_counter=g__Acidovorax--2:gtdb_order_counter=o__Burkholderiales--2:gtdb_phylum_counter=p__Proteobacteria--2:gtdb_species_counter=s__Acidovorax sp001633105--1||s__Acidovorax sp018828125--1:heptad_counter=MCP-36H--21:lbd_counter=:lca_tree=g__Acidovorax:length_avg=145.05263157894737:length_max=156.0:length_min=118.0:length_std=12.258664437905525:length_sum=2756.0:mismatch_avg=11.842105263157896:mismatch_max=23.0:mismatch_min=2.0:mismatch_std=7.47040946293171:mismatch_sum=225.0:name=N1222860:qcovhsp_avg=99.47368421052632:qcovhsp_max=100.0:qcovhsp_min=97.2:qcovhsp_std=0.9060550052367776:qcovhsp_sum=1890.0:qend_avg=144.94736842105263:qend_max=156.0:qend_min=118.0:qend_std=12.029933426483042:qend_sum=2754.0:qstart_avg=1.368421052631579:qstart_max=5.0:qstart_min=1.0:qstart_std=1.01162829777814:qstart_sum=26.0:ref_name_counter=RS_GCF_001633105.1_protein.faa_NZ_LUKZ01000003.1_181@PF00015_full_PFAM.326.535--2||RS_GCF_014207955.1_protein.faa_NZ_JACHLK010000002.1_597@PF00015_full_PFAM.314.498--17:scovhsp_avg=77.89999999999999:scovhsp_max=84.2:scovhsp_min=56.9:scovhsp_std=8.155775050028456:scovhsp_sum=1480.1:send_avg=158.73684210526315:send_max=163.0:send_min=127.0:send_std=9.078926180160037:send_sum=3016.0:sstart_avg=14.736842105263158:sstart_max=46.0:sstart_min=9.0:sstart_std=10.831241363467266:sstart_sum=280.0],RS_GCF_001633105.1_protein.faa_NZ_LUKZ01000003.1_184@PF00015_full_PFAM.314.525:5e-09[&&NHX:Type=GTDB:gtdb_class=c__Gammaproteobacteria:gtdb_domain=d__Bacteria:gtdb_family=f__Burkholderiaceae:gtdb_genus=g__Acidovorax:gtdb_order=o__Burkholderiales:gtdb_phylum=p__Proteobacteria:gtdb_species=s__Acidovorax sp001633105:heptad=MCP-36H:species=d__Bacteria_p__Proteobacteria_c__Gammaproteobacteria_o__Burkholderiales_f__Burkholderiaceae_g__Acidovorax_s__Acidovorax sp001633105])0.892:0.00753356[&&NHX:Sample_counter=rhizpot1--1||rhiztom1--6||rhiztom2--5||rhiztom3--7:Type_counter=GTDB--3||capture--19:besthit_avg=91.52105263157894:besthit_max=97.9:besthit_min=85.2:besthit_std=4.750038473220614:besthit_sum=1738.8999999999999:bitscore_avg=222.94736842105263:bitscore_max=255.0:bitscore_min=168.0:bitscore_std=20.487051965707852:bitscore_sum=4236.0:capture_class_counter=c__Gammaproteobacteria--19:capture_domain_counter=d__Bacteria--19:capture_family_counter=f__Burkholderiaceae--15||f__Enterobacteriaceae--4:capture_genus_counter=g__Acidovorax--4||g__Cronobacter--4||g__Hylemonella--1||g__Janthinobacterium--1||g__Pandoraea--9:capture_order_counter=o__Burkholderiales--15||o__Enterobacterales--4:capture_phylum_counter=p__Proteobacteria--19:capture_species_counter=s__Acidovorax kalamii--3||s__Acidovorax sp018828125--1||s__Cronobacter malonaticus--4||s__Hylemonella gracilis--1||s__Janthinobacterium sp014379395--1||s__Pandoraea bronchicola--2||s__Pandoraea fibrosis--4||s__Pandoraea iniqua--2||s__Pandoraea pneumonica--1:evalue_avg=2.5842105276190227e-55:evalue_max=4.91e-54:evalue_min=1.26e-87:evalue_std=1.1264312532728991e-54:evalue_sum=4.910000002476143e-54:gapopen_avg=0.21052631578947367:gapopen_max=1.0:gapopen_min=0.0:gapopen_std=0.41885390829169555:gapopen_sum=4.0:gtdb_class_counter=c__Gammaproteobacteria--3:gtdb_domain_counter=d__Bacteria--3:gtdb_family_counter=f__Burkholderiaceae--3:gtdb_genus_counter=g__Acidovorax--3:gtdb_order_counter=o__Burkholderiales--3:gtdb_phylum_counter=p__Proteobacteria--3:gtdb_species_counter=s__Acidovorax sp001633105--2||s__Acidovorax sp018828125--1:heptad_counter=MCP-36H--22:lbd_counter=:lca_tree=g__Acidovorax:length_avg=145.05263157894737:length_max=156.0:length_min=118.0:length_std=12.258664437905525:length_sum=2756.0:mismatch_avg=11.842105263157896:mismatch_max=23.0:mismatch_min=2.0:mismatch_std=7.47040946293171:mismatch_sum=225.0:name=N1222862:qcovhsp_avg=99.47368421052632:qcovhsp_max=100.0:qcovhsp_min=97.2:qcovhsp_std=0.9060550052367776:qcovhsp_sum=1890.0:qend_avg=144.94736842105263:qend_max=156.0:qend_min=118.0:qend_std=12.029933426483042:qend_sum=2754.0:qstart_avg=1.368421052631579:qstart_max=5.0:qstart_min=1.0:qstart_std=1.01162829777814:qstart_sum=26.0:ref_name_counter=RS_GCF_001633105.1_protein.faa_NZ_LUKZ01000003.1_181@PF00015_full_PFAM.326.535--2||RS_GCF_014207955.1_protein.faa_NZ_JACHLK010000002.1_597@PF00015_full_PFAM.314.498--17:scovhsp_avg=77.89999999999999:scovhsp_max=84.2:scovhsp_min=56.9:scovhsp_std=8.155775050028456:scovhsp_sum=1480.1:send_avg=158.73684210526315:send_max=163.0:send_min=127.0:send_std=9.078926180160037:send_sum=3016.0:sstart_avg=14.736842105263158:sstart_max=46.0:sstart_min=9.0:sstart_std=10.831241363467266:sstart_sum=280.0],((((RS_GCF_000204195.1_protein.faa_NZ_AFBG01000003.1_150@PF00015_full_PFAM.328.518:5e-09[&&NHX:Type=GTDB:gtdb_class=c__Gammaproteobacteria:gtdb_domain=d__Bacteria:gtdb_family=f__Burkholderiaceae:gtdb_genus=g__Acidovorax:gtdb_order=o__Burkholderiales:gtdb_phylum=p__Proteobacteria:gtdb_species=s__Acidovorax radicis:heptad=MCP-36H:species=d__Bacteria_p__Proteobacteria_c__Gammaproteobacteria_o__Burkholderiales_f__Burkholderiaceae_g__Acidovorax_s__Acidovorax radicis],RS_GCF_000204195.1_protein.faa_NZ_AFBG01000003.1_152@PF00015_full_PFAM.316.507:5e-09[&&NHX:Type=GTDB:gtdb_class=c__Gammaproteobacteria:gtdb_domain=d__Bacteria:gtdb_family=f__Burkholderiaceae:gtdb_genus=g__Acidovorax:gtdb_order=o__Burkholderiales:gtdb_phylum=p__Proteobacteria:gtdb_species=s__Acidovorax radicis:heptad=MCP-36H:species=d__Bacteria_p__Proteobacteria_c__Gammaproteobacteria_o__Burkholderiales_f__Burkholderiaceae_g__Acidovorax_s__Acidovorax radicis])0.955:0.0115289[&&NHX:Sample_counter=:Type_counter=GTDB--2:capture_class_counter=:capture_domain_counter=:capture_family_counter=:capture_genus_counter=:capture_order_counter=:capture_phylum_counter=:capture_species_counter=:evoltype=D:gtdb_class_counter=c__Gammaproteobacteria--2:gtdb_domain_counter=d__Bacteria--2:gtdb_family_counter=f__Burkholderiaceae--2:gtdb_genus_counter=g__Acidovorax--2:gtdb_order_counter=o__Burkholderiales--2:gtdb_phylum_counter=p__Proteobacteria--2:gtdb_species_counter=s__Acidovorax radicis--2:heptad_counter=MCP-36H--2:lbd_counter=:lca=d__Bacteria:lca_tree=s__Acidovorax radicis:name=N1222865:ref_name_counter=],(RS_GCF_000238595.1_protein.faa_NZ_AGTS01000154.1_1@PF00015_full_PFAM.39.239:0.00465757[&&NHX:Type=GTDB:gtdb_class=c__Gammaproteobacteria:gtdb_domain=d__Bacteria:gtdb_family=f__Burkholderiaceae:gtdb_genus=g__Acidovorax:gtdb_order=o__Burkholderiales:gtdb_phylum=p__Proteobacteria:gtdb_species=s__Acidovorax facilis:heptad=MCP-36H:species=d__Bacteria_p__Proteobacteria_c__Gammaproteobacteria_o__Burkholderiales_f__Burkholderiaceae_g__Acidovorax_s__Acidovorax facilis],4427110a-d536-45f8-a573-8cb1eed446b2_6@MCPsignal.73.228:0.0096369[&&NHX:Sample=rhiztom1:Type=capture:besthit=94.8:bitscore=249.0:capture_class=c__Gammaproteobacteria:capture_domain=d__Bacteria:capture_family=f__Burkholderiaceae:capture_genus=g__Acidovorax:capture_order=o__Burkholderiales:capture_phylum=p__Proteobacteria:capture_species=s__Acidovorax sp001411535:evalue=2.43e-85:gapopen=0.0:heptad=MCP-36H:length=155.0:mismatch=8.0:qcovhsp=100.0:qend=155.0:qstart=1.0:ref_name=RS_GCF_014207955.1_protein.faa_NZ_JACHLK010000002.1_597@PF00015_full_PFAM.314.498:scovhsp=84.2:send=163.0:sstart=9.0])0:5e-09[&&NHX:Sample_counter=rhiztom1--1:Type_counter=GTDB--1||capture--1:besthit_avg=94.8:besthit_max=94.8:besthit_min=94.8:besthit_std=0:besthit_sum=94.8:bitscore_avg=249.0:bitscore_max=249.0:bitscore_min=249.0:bitscore_std=0:bitscore_sum=249.0:capture_class_counter=c__Gammaproteobacteria--1:capture_domain_counter=d__Bacteria--1:capture_family_counter=f__Burkholderiaceae--1:capture_genus_counter=g__Acidovorax--1:capture_order_counter=o__Burkholderiales--1:capture_phylum_counter=p__Proteobacteria--1:capture_species_counter=s__Acidovorax sp001411535--1:evalue_avg=2.43e-85:evalue_max=2.43e-85:evalue_min=2.43e-85:evalue_std=0:evalue_sum=2.43e-85:gapopen_avg=0.0:gapopen_max=0.0:gapopen_min=0.0:gapopen_std=0:gapopen_sum=0.0:gtdb_class_counter=c__Gammaproteobacteria--1:gtdb_domain_counter=d__Bacteria--1:gtdb_family_counter=f__Burkholderiaceae--1:gtdb_genus_counter=g__Acidovorax--1:gtdb_order_counter=o__Burkholderiales--1:gtdb_phylum_counter=p__Proteobacteria--1:gtdb_species_counter=s__Acidovorax facilis--1:heptad_counter=MCP-36H--2:lbd_counter=:lca_tree=s__Acidovorax facilis:length_avg=155.0:length_max=155.0:length_min=155.0:length_std=0:length_sum=155.0:mismatch_avg=8.0:mismatch_max=8.0:mismatch_min=8.0:mismatch_std=0:mismatch_sum=8.0:name=N1222868:qcovhsp_avg=100.0:qcovhsp_max=100.0:qcovhsp_min=100.0:qcovhsp_std=0:qcovhsp_sum=100.0:qend_avg=155.0:qend_max=155.0:qend_min=155.0:qend_std=0:qend_sum=155.0:qstart_avg=1.0:qstart_max=1.0:qstart_min=1.0:qstart_std=0:qstart_sum=1.0:ref_name_counter=RS_GCF_014207955.1_protein.faa_NZ_JACHLK010000002.1_597@PF00015_full_PFAM.314.498--1:scovhsp_avg=84.2:scovhsp_max=84.2:scovhsp_min=84.2:scovhsp_std=0:scovhsp_sum=84.2:send_avg=163.0:send_max=163.0:send_min=163.0:send_std=0:send_sum=163.0:sstart_avg=9.0:sstart_max=9.0:sstart_min=9.0:sstart_std=0:sstart_sum=9.0])0.911:0.00954683[&&NHX:Sample_counter=rhiztom1--1:Type_counter=GTDB--3||capture--1:besthit_avg=94.8:besthit_max=94.8:besthit_min=94.8:besthit_std=0:besthit_sum=94.8:bitscore_avg=249.0:bitscore_max=249.0:bitscore_min=249.0:bitscore_std=0:bitscore_sum=249.0:capture_class_counter=c__Gammaproteobacteria--1:capture_domain_counter=d__Bacteria--1:capture_family_counter=f__Burkholderiaceae--1:capture_genus_counter=g__Acidovorax--1:capture_order_counter=o__Burkholderiales--1:capture_phylum_counter=p__Proteobacteria--1:capture_species_counter=s__Acidovorax sp001411535--1:evalue_avg=2.43e-85:evalue_max=2.43e-85:evalue_min=2.43e-85:evalue_std=0:evalue_sum=2.43e-85:gapopen_avg=0.0:gapopen_max=0.0:gapopen_min=0.0:gapopen_std=0:gapopen_sum=0.0:gtdb_class_counter=c__Gammaproteobacteria--3:gtdb_domain_counter=d__Bacteria--3:gtdb_family_counter=f__Burkholderiaceae--3:gtdb_genus_counter=g__Acidovorax--3:gtdb_order_counter=o__Burkholderiales--3:gtdb_phylum_counter=p__Proteobacteria--3:gtdb_species_counter=s__Acidovorax facilis--1||s__Acidovorax radicis--2:heptad_counter=MCP-36H--4:lbd_counter=:lca_tree=g__Acidovorax:length_avg=155.0:length_max=155.0:length_min=155.0:length_std=0:length_sum=155.0:mismatch_avg=8.0:mismatch_max=8.0:mismatch_min=8.0:mismatch_std=0:mismatch_sum=8.0:name=N1222869:qcovhsp_avg=100.0:qcovhsp_max=100.0:qcovhsp_min=100.0:qcovhsp_std=0:qcovhsp_sum=100.0:qend_avg=155.0:qend_max=155.0:qend_min=155.0:qend_std=0:qend_sum=155.0:qstart_avg=1.0:qstart_max=1.0:qstart_min=1.0:qstart_std=0:qstart_sum=1.0:ref_name_counter=RS_GCF_014207955.1_protein.faa_NZ_JACHLK010000002.1_597@PF00015_full_PFAM.314.498--1:scovhsp_avg=84.2:scovhsp_max=84.2:scovhsp_min=84.2:scovhsp_std=0:scovhsp_sum=84.2:send_avg=163.0:send_max=163.0:send_min=163.0:send_std=0:send_sum=163.0:sstart_avg=9.0:sstart_max=9.0:sstart_min=9.0:sstart_std=0:sstart_sum=9.0],((RS_GCF_007993815.1_protein.faa_NZ_VJWE01000019.1_150@PF00015_full_PFAM.315.517:5e-09[&&NHX:Type=GTDB:gtdb_class=c__Gammaproteobacteria:gtdb_domain=d__Bacteria:gtdb_family=f__Burkholderiaceae:gtdb_genus=g__Acidovorax:gtdb_order=o__Burkholderiales:gtdb_phylum=p__Proteobacteria:gtdb_species=s__Acidovorax delafieldii:heptad=MCP-36H:species=d__Bacteria_p__Proteobacteria_c__Gammaproteobacteria_o__Burkholderiales_f__Burkholderiaceae_g__Acidovorax_s__Acidovorax delafieldii],(RS_GCF_007993815.1_protein.faa_NZ_VJWE01000019.1_147@PF00015_full_PFAM.328.537:5e-09[&&NHX:Type=GTDB:gtdb_class=c__Gammaproteobacteria:gtdb_domain=d__Bacteria:gtdb_family=f__Burkholderiaceae:gtdb_genus=g__Acidovorax:gtdb_order=o__Burkholderiales:gtdb_phylum=p__Proteobacteria:gtdb_species=s__Acidovorax delafieldii:heptad=MCP-36H:species=d__Bacteria_p__Proteobacteria_c__Gammaproteobacteria_o__Burkholderiales_f__Burkholderiaceae_g__Acidovorax_s__Acidovorax delafieldii],(RS_GCF_003058055.1_protein.faa_NZ_QBTZ01000001.1_2195@PF00015_full_PFAM.315.518:0[&&NHX:Type=GTDB:gtdb_class=c__Gammaproteobacteria:gtdb_domain=d__Bacteria:gtdb_family=f__Burkholderiaceae:gtdb_genus=g__Acidovorax:gtdb_order=o__Burkholderiales:gtdb_phylum=p__Proteobacteria:gtdb_species=s__Acidovorax sp003058055:heptad=MCP-36H:species=d__Bacteria_p__Proteobacteria_c__Gammaproteobacteria_o__Burkholderiales_f__Burkholderiaceae_g__Acidovorax_s__Acidovorax sp003058055],RS_GCF_003058055.1_protein.faa_NZ_QBTZ01000001.1_2198@PF00015_full_PFAM.327.530:0[&&NHX:Type=GTDB:gtdb_class=c__Gammaproteobacteria:gtdb_domain=d__Bacteria:gtdb_family=f__Burkholderiaceae:gtdb_genus=g__Acidovorax:gtdb_order=o__Burkholderiales:gtdb_phylum=p__Proteobacteria:gtdb_species=s__Acidovorax sp003058055:heptad=MCP-36H:species=d__Bacteria_p__Proteobacteria_c__Gammaproteobacteria_o__Burkholderiales_f__Burkholderiaceae_g__Acidovorax_s__Acidovorax sp003058055]):5e-09[&&NHX:Sample_counter=:Type_counter=GTDB--2:capture_class_counter=:capture_domain_counter=:capture_family_counter=:capture_genus_counter=:capture_order_counter=:capture_phylum_counter=:capture_species_counter=:evoltype=D:gtdb_class_counter=c__Gammaproteobacteria--2:gtdb_domain_counter=d__Bacteria--2:gtdb_family_counter=f__Burkholderiaceae--2:gtdb_genus_counter=g__Acidovorax--2:gtdb_order_counter=o__Burkholderiales--2:gtdb_phylum_counter=p__Proteobacteria--2:gtdb_species_counter=s__Acidovorax sp003058055--2:heptad_counter=MCP-36H--2:lbd_counter=:lca=d__Bacteria:lca_tree=s__Acidovorax sp003058055:name=N1222874:ref_name_counter=])0.739:5e-09[&&NHX:Sample_counter=:Type_counter=GTDB--3:capture_class_counter=:capture_domain_counter=:capture_family_counter=:capture_genus_counter=:capture_order_counter=:capture_phylum_counter=:capture_species_counter=:evoltype=D:gtdb_class_counter=c__Gammaproteobacteria--3:gtdb_domain_counter=d__Bacteria--3:gtdb_family_counter=f__Burkholderiaceae--3:gtdb_genus_counter=g__Acidovorax--3:gtdb_order_counter=o__Burkholderiales--3:gtdb_phylum_counter=p__Proteobacteria--3:gtdb_species_counter=s__Acidovorax delafieldii--1||s__Acidovorax sp003058055--2:heptad_counter=MCP-36H--3:lbd_counter=:lca=d__Bacteria:lca_tree=g__Acidovorax:name=N1222875:ref_name_counter=])0.919:0.0126092[&&NHX:Sample_counter=:Type_counter=GTDB--4:capture_class_counter=:capture_domain_counter=:capture_family_counter=:capture_genus_counter=:capture_order_counter=:capture_phylum_counter=:capture_species_counter=:evoltype=D:gtdb_class_counter=c__Gammaproteobacteria--4:gtdb_domain_counter=d__Bacteria--4:gtdb_family_counter=f__Burkholderiaceae--4:gtdb_genus_counter=g__Acidovorax--4:gtdb_order_counter=o__Burkholderiales--4:gtdb_phylum_counter=p__Proteobacteria--4:gtdb_species_counter=s__Acidovorax delafieldii--2||s__Acidovorax sp003058055--2:heptad_counter=MCP-36H--4:lbd_counter=:lca=d__Bacteria:lca_tree=g__Acidovorax:name=N1222876:ref_name_counter=],(RS_GCF_000302535.1_protein.faa_NC_018708.1_1925@PF00015_full_PFAM.316.517:5e-09[&&NHX:Type=GTDB:gtdb_class=c__Gammaproteobacteria:gtdb_domain=d__Bacteria:gtdb_family=f__Burkholderiaceae:gtdb_genus=g__Acidovorax:gtdb_order=o__Burkholderiales:gtdb_phylum=p__Proteobacteria:gtdb_species=s__Acidovorax sp000302535:heptad=MCP-36H:species=d__Bacteria_p__Proteobacteria_c__Gammaproteobacteria_o__Burkholderiales_f__Burkholderiaceae_g__Acidovorax_s__Acidovorax sp000302535],(RS_GCF_000302535.1_protein.faa_NC_018708.1_1922@PF00015_full_PFAM.328.528:5e-09[&&NHX:Type=GTDB:gtdb_class=c__Gammaproteobacteria:gtdb_domain=d__Bacteria:gtdb_family=f__Burkholderiaceae:gtdb_genus=g__Acidovorax:gtdb_order=o__Burkholderiales:gtdb_phylum=p__Proteobacteria:gtdb_species=s__Acidovorax sp000302535:heptad=MCP-36H:species=d__Bacteria_p__Proteobacteria_c__Gammaproteobacteria_o__Burkholderiales_f__Burkholderiaceae_g__Acidovorax_s__Acidovorax sp000302535],GB_GCA_016783915.1_protein.faa_JADHVT010000094.1_17@PF00015_full_PFAM.327.530:5e-09[&&NHX:Type=GTDB:gtdb_class=c__Gammaproteobacteria:gtdb_domain=d__Bacteria:gtdb_family=f__Burkholderiaceae:gtdb_genus=g__Acidovorax:gtdb_order=o__Burkholderiales:gtdb_phylum=p__Proteobacteria:gtdb_species=s__Acidovorax sp016783915:heptad=MCP-36H:species=d__Bacteria_p__Proteobacteria_c__Gammaproteobacteria_o__Burkholderiales_f__Burkholderiaceae_g__Acidovorax_s__Acidovorax sp016783915])0.507:5e-09[&&NHX:Sample_counter=:Type_counter=GTDB--2:capture_class_counter=:capture_domain_counter=:capture_family_counter=:capture_genus_counter=:capture_order_counter=:capture_phylum_counter=:capture_species_counter=:evoltype=D:gtdb_class_counter=c__Gammaproteobacteria--2:gtdb_domain_counter=d__Bacteria--2:gtdb_family_counter=f__Burkholderiaceae--2:gtdb_genus_counter=g__Acidovorax--2:gtdb_order_counter=o__Burkholderiales--2:gtdb_phylum_counter=p__Proteobacteria--2:gtdb_species_counter=s__Acidovorax sp000302535--1||s__Acidovorax sp016783915--1:heptad_counter=MCP-36H--2:lbd_counter=:lca=d__Bacteria:lca_tree=g__Acidovorax:name=N1222880:ref_name_counter=])0:5e-09[&&NHX:Sample_counter=:Type_counter=GTDB--3:capture_class_counter=:capture_domain_counter=:capture_family_counter=:capture_genus_counter=:capture_order_counter=:capture_phylum_counter=:capture_species_counter=:evoltype=D:gtdb_class_counter=c__Gammaproteobacteria--3:gtdb_domain_counter=d__Bacteria--3:gtdb_family_counter=f__Burkholderiaceae--3:gtdb_genus_counter=g__Acidovorax--3:gtdb_order_counter=o__Burkholderiales--3:gtdb_phylum_counter=p__Proteobacteria--3:gtdb_species_counter=s__Acidovorax sp000302535--2||s__Acidovorax sp016783915--1:heptad_counter=MCP-36H--3:lbd_counter=:lca=d__Bacteria:lca_tree=g__Acidovorax:name=N1222881:ref_name_counter=])0.814:0.0128964[&&NHX:Sample_counter=:Type_counter=GTDB--7:capture_class_counter=:capture_domain_counter=:capture_family_counter=:capture_genus_counter=:capture_order_counter=:capture_phylum_counter=:capture_species_counter=:evoltype=D:gtdb_class_counter=c__Gammaproteobacteria--7:gtdb_domain_counter=d__Bacteria--7:gtdb_family_counter=f__Burkholderiaceae--7:gtdb_genus_counter=g__Acidovorax--7:gtdb_order_counter=o__Burkholderiales--7:gtdb_phylum_counter=p__Proteobacteria--7:gtdb_species_counter=s__Acidovorax delafieldii--2||s__Acidovorax sp000302535--2||s__Acidovorax sp003058055--2||s__Acidovorax sp016783915--1:heptad_counter=MCP-36H--7:lbd_counter=:lca=d__Bacteria:lca_tree=g__Acidovorax:name=N1222882:ref_name_counter=])0:5e-09[&&NHX:Sample_counter=rhiztom1--1:Type_counter=GTDB--10||capture--1:besthit_avg=94.8:besthit_max=94.8:besthit_min=94.8:besthit_std=0:besthit_sum=94.8:bitscore_avg=249.0:bitscore_max=249.0:bitscore_min=249.0:bitscore_std=0:bitscore_sum=249.0:capture_class_counter=c__Gammaproteobacteria--1:capture_domain_counter=d__Bacteria--1:capture_family_counter=f__Burkholderiaceae--1:capture_genus_counter=g__Acidovorax--1:capture_order_counter=o__Burkholderiales--1:capture_phylum_counter=p__Proteobacteria--1:capture_species_counter=s__Acidovorax sp001411535--1:evalue_avg=2.43e-85:evalue_max=2.43e-85:evalue_min=2.43e-85:evalue_std=0:evalue_sum=2.43e-85:evoltype=D:gapopen_avg=0.0:gapopen_max=0.0:gapopen_min=0.0:gapopen_std=0:gapopen_sum=0.0:gtdb_class_counter=c__Gammaproteobacteria--10:gtdb_domain_counter=d__Bacteria--10:gtdb_family_counter=f__Burkholderiaceae--10:gtdb_genus_counter=g__Acidovorax--10:gtdb_order_counter=o__Burkholderiales--10:gtdb_phylum_counter=p__Proteobacteria--10:gtdb_species_counter=s__Acidovorax delafieldii--2||s__Acidovorax facilis--1||s__Acidovorax radicis--2||s__Acidovorax sp000302535--2||s__Acidovorax sp003058055--2||s__Acidovorax sp016783915--1:heptad_counter=MCP-36H--11:lbd_counter=:lca=d__Bacteria:lca_tree=g__Acidovorax:length_avg=155.0:length_max=155.0:length_min=155.0:length_std=0:length_sum=155.0:mismatch_avg=8.0:mismatch_max=8.0:mismatch_min=8.0:mismatch_std=0:mismatch_sum=8.0:name=N1222883:qcovhsp_avg=100.0:qcovhsp_max=100.0:qcovhsp_min=100.0:qcovhsp_std=0:qcovhsp_sum=100.0:qend_avg=155.0:qend_max=155.0:qend_min=155.0:qend_std=0:qend_sum=155.0:qstart_avg=1.0:qstart_max=1.0:qstart_min=1.0:qstart_std=0:qstart_sum=1.0:ref_name_counter=RS_GCF_014207955.1_protein.faa_NZ_JACHLK010000002.1_597@PF00015_full_PFAM.314.498--1:scovhsp_avg=84.2:scovhsp_max=84.2:scovhsp_min=84.2:scovhsp_std=0:scovhsp_sum=84.2:send_avg=163.0:send_max=163.0:send_min=163.0:send_std=0:send_sum=163.0:sstart_avg=9.0:sstart_max=9.0:sstart_min=9.0:sstart_std=0:sstart_sum=9.0],(RS_GCF_003852545.1_protein.faa_NZ_QAJR01000054.1_1@PF00015_full_PFAM.60.266:0.0145115[&&NHX:Type=GTDB:gtdb_class=c__Gammaproteobacteria:gtdb_domain=d__Bacteria:gtdb_family=f__Burkholderiaceae:gtdb_genus=g__Acidovorax:gtdb_order=o__Burkholderiales:gtdb_phylum=p__Proteobacteria:gtdb_species=s__Acidovorax sp003852545:heptad=MCP-36H:species=d__Bacteria_p__Proteobacteria_c__Gammaproteobacteria_o__Burkholderiales_f__Burkholderiaceae_g__Acidovorax_s__Acidovorax sp003852545],(RS_GCF_002797445.1_protein.faa_NZ_PGEP01000001.1_2770@PF00015_full_PFAM.318.509:5e-09[&&NHX:Type=GTDB:gtdb_class=c__Gammaproteobacteria:gtdb_domain=d__Bacteria:gtdb_family=f__Burkholderiaceae:gtdb_genus=g__Acidovorax:gtdb_order=o__Burkholderiales:gtdb_phylum=p__Proteobacteria:gtdb_species=s__Acidovorax sp002797445:heptad=MCP-36H:species=d__Bacteria_p__Proteobacteria_c__Gammaproteobacteria_o__Burkholderiales_f__Burkholderiaceae_g__Acidovorax_s__Acidovorax sp002797445],RS_GCF_002797445.1_protein.faa_NZ_PGEP01000001.1_2773@PF00015_full_PFAM.6.184:5e-09[&&NHX:Type=GTDB:gtdb_class=c__Gammaproteobacteria:gtdb_domain=d__Bacteria:gtdb_family=f__Burkholderiaceae:gtdb_genus=g__Acidovorax:gtdb_order=o__Burkholderiales:gtdb_phylum=p__Proteobacteria:gtdb_species=s__Acidovorax sp002797445:heptad=MCP-36H:species=d__Bacteria_p__Proteobacteria_c__Gammaproteobacteria_o__Burkholderiales_f__Burkholderiaceae_g__Acidovorax_s__Acidovorax sp002797445])0.918:0.0112649[&&NHX:Sample_counter=:Type_counter=GTDB--2:capture_class_counter=:capture_domain_counter=:capture_family_counter=:capture_genus_counter=:capture_order_counter=:capture_phylum_counter=:capture_species_counter=:evoltype=D:gtdb_class_counter=c__Gammaproteobacteria--2:gtdb_domain_counter=d__Bacteria--2:gtdb_family_counter=f__Burkholderiaceae--2:gtdb_genus_counter=g__Acidovorax--2:gtdb_order_counter=o__Burkholderiales--2:gtdb_phylum_counter=p__Proteobacteria--2:gtdb_species_counter=s__Acidovorax sp002797445--2:heptad_counter=MCP-36H--2:lbd_counter=:lca=d__Bacteria:lca_tree=s__Acidovorax sp002797445:name=N1222887:ref_name_counter=])0.855:0.0143175[&&NHX:Sample_counter=:Type_counter=GTDB--3:capture_class_counter=:capture_domain_counter=:capture_family_counter=:capture_genus_counter=:capture_order_counter=:capture_phylum_counter=:capture_species_counter=:evoltype=D:gtdb_class_counter=c__Gammaproteobacteria--3:gtdb_domain_counter=d__Bacteria--3:gtdb_family_counter=f__Burkholderiaceae--3:gtdb_genus_counter=g__Acidovorax--3:gtdb_order_counter=o__Burkholderiales--3:gtdb_phylum_counter=p__Proteobacteria--3:gtdb_species_counter=s__Acidovorax sp002797445--2||s__Acidovorax sp003852545--1:heptad_counter=MCP-36H--3:lbd_counter=:lca=d__Bacteria:lca_tree=g__Acidovorax:name=N1222888:ref_name_counter=])0.922:0.0198817[&&NHX:Sample_counter=rhiztom1--1:Type_counter=GTDB--13||capture--1:besthit_avg=94.8:besthit_max=94.8:besthit_min=94.8:besthit_std=0:besthit_sum=94.8:bitscore_avg=249.0:bitscore_max=249.0:bitscore_min=249.0:bitscore_std=0:bitscore_sum=249.0:capture_class_counter=c__Gammaproteobacteria--1:capture_domain_counter=d__Bacteria--1:capture_family_counter=f__Burkholderiaceae--1:capture_genus_counter=g__Acidovorax--1:capture_order_counter=o__Burkholderiales--1:capture_phylum_counter=p__Proteobacteria--1:capture_species_counter=s__Acidovorax sp001411535--1:evalue_avg=2.43e-85:evalue_max=2.43e-85:evalue_min=2.43e-85:evalue_std=0:evalue_sum=2.43e-85:evoltype=D:gapopen_avg=0.0:gapopen_max=0.0:gapopen_min=0.0:gapopen_std=0:gapopen_sum=0.0:gtdb_class_counter=c__Gammaproteobacteria--13:gtdb_domain_counter=d__Bacteria--13:gtdb_family_counter=f__Burkholderiaceae--13:gtdb_genus_counter=g__Acidovorax--13:gtdb_order_counter=o__Burkholderiales--13:gtdb_phylum_counter=p__Proteobacteria--13:gtdb_species_counter=s__Acidovorax delafieldii--2||s__Acidovorax facilis--1||s__Acidovorax radicis--2||s__Acidovorax sp000302535--2||s__Acidovorax sp002797445--2||s__Acidovorax sp003058055--2||s__Acidovorax sp003852545--1||s__Acidovorax sp016783915--1:heptad_counter=MCP-36H--14:lbd_counter=:lca=d__Bacteria:lca_tree=g__Acidovorax:length_avg=155.0:length_max=155.0:length_min=155.0:length_std=0:length_sum=155.0:mismatch_avg=8.0:mismatch_max=8.0:mismatch_min=8.0:mismatch_std=0:mismatch_sum=8.0:name=N1222889:qcovhsp_avg=100.0:qcovhsp_max=100.0:qcovhsp_min=100.0:qcovhsp_std=0:qcovhsp_sum=100.0:qend_avg=155.0:qend_max=155.0:qend_min=155.0:qend_std=0:qend_sum=155.0:qstart_avg=1.0:qstart_max=1.0:qstart_min=1.0:qstart_std=0:qstart_sum=1.0:ref_name_counter=RS_GCF_014207955.1_protein.faa_NZ_JACHLK010000002.1_597@PF00015_full_PFAM.314.498--1:scovhsp_avg=84.2:scovhsp_max=84.2:scovhsp_min=84.2:scovhsp_std=0:scovhsp_sum=84.2:send_avg=163.0:send_max=163.0:send_min=163.0:send_std=0:send_sum=163.0:sstart_avg=9.0:sstart_max=9.0:sstart_min=9.0:sstart_std=0:sstart_sum=9.0])0:5e-09[&&NHX:Sample_counter=rhizpot1--1||rhiztom1--7||rhiztom2--5||rhiztom3--7:Type_counter=GTDB--16||capture--20:besthit_avg=91.685:besthit_max=97.9:besthit_min=85.2:besthit_std=4.681123909130325:besthit_sum=1833.7:bitscore_avg=224.25:bitscore_max=255.0:bitscore_min=168.0:bitscore_std=20.774161582929988:bitscore_sum=4485.0:capture_class_counter=c__Gammaproteobacteria--20:capture_domain_counter=d__Bacteria--20:capture_family_counter=f__Burkholderiaceae--16||f__Enterobacteriaceae--4:capture_genus_counter=g__Acidovorax--5||g__Cronobacter--4||g__Hylemonella--1||g__Janthinobacterium--1||g__Pandoraea--9:capture_order_counter=o__Burkholderiales--16||o__Enterobacterales--4:capture_phylum_counter=p__Proteobacteria--20:capture_species_counter=s__Acidovorax kalamii--3||s__Acidovorax sp001411535--1||s__Acidovorax sp018828125--1||s__Cronobacter malonaticus--4||s__Hylemonella gracilis--1||s__Janthinobacterium sp014379395--1||s__Pandoraea bronchicola--2||s__Pandoraea fibrosis--4||s__Pandoraea iniqua--2||s__Pandoraea pneumonica--1:evalue_avg=2.4550000012380716e-55:evalue_max=4.91e-54:evalue_min=1.26e-87:evalue_std=1.0979093769232557e-54:evalue_sum=4.910000002476143e-54:gapopen_avg=0.2:gapopen_max=1.0:gapopen_min=0.0:gapopen_std=0.4103913408340617:gapopen_sum=4.0:gtdb_class_counter=c__Gammaproteobacteria--16:gtdb_domain_counter=d__Bacteria--16:gtdb_family_counter=f__Burkholderiaceae--16:gtdb_genus_counter=g__Acidovorax--16:gtdb_order_counter=o__Burkholderiales--16:gtdb_phylum_counter=p__Proteobacteria--16:gtdb_species_counter=s__Acidovorax delafieldii--2||s__Acidovorax facilis--1||s__Acidovorax radicis--2||s__Acidovorax sp000302535--2||s__Acidovorax sp001633105--2||s__Acidovorax sp002797445--2||s__Acidovorax sp003058055--2||s__Acidovorax sp003852545--1||s__Acidovorax sp016783915--1||s__Acidovorax sp018828125--1:heptad_counter=MCP-36H--36:lbd_counter=:lca_tree=g__Acidovorax:length_avg=145.55:length_max=156.0:length_min=118.0:length_std=12.137263196237315:length_sum=2911.0:mismatch_avg=11.65:mismatch_max=23.0:mismatch_min=2.0:mismatch_std=7.32174123667602:mismatch_sum=233.0:name=N1222890:qcovhsp_avg=99.5:qcovhsp_max=100.0:qcovhsp_min=97.2:qcovhsp_std=0.8897072256469644:qcovhsp_sum=1990.0:qend_avg=145.45:qend_max=156.0:qend_min=118.0:qend_std=11.922888205376024:qend_sum=2909.0:qstart_avg=1.35:qstart_max=5.0:qstart_min=1.0:qstart_std=0.9880869341680844:qstart_sum=27.0:ref_name_counter=RS_GCF_001633105.1_protein.faa_NZ_LUKZ01000003.1_181@PF00015_full_PFAM.326.535--2||RS_GCF_014207955.1_protein.faa_NZ_JACHLK010000002.1_597@PF00015_full_PFAM.314.498--18:scovhsp_avg=78.215:scovhsp_max=84.2:scovhsp_min=56.9:scovhsp_std=8.062275700674359:scovhsp_sum=1564.3:send_avg=158.95:send_max=163.0:send_min=127.0:send_std=8.888046378201041:send_sum=3179.0:sstart_avg=14.45:sstart_max=46.0:sstart_min=9.0:sstart_std=10.620114976084917:sstart_sum=289.0])0.834:0.0058802[&&NHX:Sample_counter=rhizpot1--1||rhiztom1--9||rhiztom2--5||rhiztom3--9:Type_counter=GTDB--20||capture--24:besthit_avg=91.12916666666668:besthit_max=97.9:besthit_min=80.8:besthit_std=5.1231341601785525:besthit_sum=2187.1000000000004:bitscore_avg=220.66666666666666:bitscore_max=255.0:bitscore_min=139.0:bitscore_std=26.087922687422385:bitscore_sum=5296.0:capture_class_counter=c__Gammaproteobacteria--24:capture_domain_counter=d__Bacteria--24:capture_family_counter=f__Burkholderiaceae--20||f__Enterobacteriaceae--4:capture_genus_counter=g__Acidovorax--8||g__Cronobacter--4||g__Hylemonella--1||g__Janthinobacterium--1||g__Pandoraea--10:capture_order_counter=o__Burkholderiales--20||o__Enterobacterales--4:capture_phylum_counter=p__Proteobacteria--24:capture_species_counter=s__Acidovorax kalamii--5||s__Acidovorax sp001411535--2||s__Acidovorax sp018828125--1||s__Cronobacter malonaticus--4||s__Hylemonella gracilis--1||s__Janthinobacterium sp014379395--1||s__Pandoraea bronchicola--2||s__Pandoraea fibrosis--5||s__Pandoraea iniqua--2||s__Pandoraea pneumonica--1:evalue_avg=2.829166666687125e-44:evalue_max=6.79e-43:evalue_min=1.26e-87:evalue_std=1.3860029461243791e-43:evalue_sum=6.7900000000490995e-43:gapopen_avg=0.20833333333333334:gapopen_max=1.0:gapopen_min=0.0:gapopen_std=0.4148511169990534:gapopen_sum=5.0:gtdb_class_counter=c__Gammaproteobacteria--20:gtdb_domain_counter=d__Bacteria--20:gtdb_family_counter=f__Burkholderiaceae--20:gtdb_genus_counter=g__Acidovorax--20:gtdb_order_counter=o__Burkholderiales--20:gtdb_phylum_counter=p__Proteobacteria--20:gtdb_species_counter=s__Acidovorax delafieldii--2||s__Acidovorax facilis--1||s__Acidovorax radicis--2||s__Acidovorax sp000302535--2||s__Acidovorax sp001633105--2||s__Acidovorax sp002797445--2||s__Acidovorax sp003058055--2||s__Acidovorax sp003060895--2||s__Acidovorax sp003852545--1||s__Acidovorax sp005405905--1||s__Acidovorax sp016783915--2||s__Acidovorax sp018828125--1:heptad_counter=MCP-36H--44:lbd_counter=:lca_tree=g__Acidovorax:length_avg=143.91666666666666:length_max=156.0:length_min=104.0:length_std=13.949962339567886:length_sum=3454.0:mismatch_avg=12.166666666666666:mismatch_max=23.0:mismatch_min=2.0:mismatch_std=7.428889943800584:mismatch_sum=292.0:name=N1222891:qcovhsp_avg=99.52499999999999:qcovhsp_max=100.0:qcovhsp_min=97.2:qcovhsp_std=0.849168391146148:qcovhsp_sum=2388.6:qend_avg=143.91666666666666:qend_max=156.0:qend_min=104.0:qend_std=13.80584837217048:qend_sum=3454.0:qstart_avg=1.375:qstart_max=5.0:qstart_min=1.0:qstart_std=0.9696480760071398:qstart_sum=33.0:ref_name_counter=RS_GCF_001633105.1_protein.faa_NZ_LUKZ01000003.1_181@PF00015_full_PFAM.326.535--2||RS_GCF_014207955.1_protein.faa_NZ_JACHLK010000002.1_597@PF00015_full_PFAM.314.498--22:scovhsp_avg=77.45416666666667:scovhsp_max=84.2:scovhsp_min=56.5:scovhsp_std=8.599190010726577:scovhsp_sum=1858.9:send_avg=159.625:send_max=163.0:send_min=127.0:send_std=8.224102964166814:send_sum=3831.0:sstart_avg=16.791666666666668:sstart_max=60.0:sstart_min=9.0:sstart_std=13.413099264676228:sstart_sum=403.0])0.053:0.00305844[&&NHX:Sample_counter=rhizpot1--1||rhiztom1--9||rhiztom2--5||rhiztom3--10:Type_counter=GTDB--20||capture--25:besthit_avg=90.876:besthit_max=97.9:besthit_min=80.8:besthit_std=5.172546117081349:besthit_sum=2271.9:bitscore_avg=218.92:bitscore_max=255.0:bitscore_min=139.0:bitscore_std=26.990615653099383:bitscore_sum=5473.0:capture_class_counter=c__Gammaproteobacteria--25:capture_domain_counter=d__Bacteria--25:capture_family_counter=f__Burkholderiaceae--21||f__Enterobacteriaceae--4:capture_genus_counter=g__Acidovorax--8||g__Aquabacterium--1||g__Cronobacter--4||g__Hylemonella--1||g__Janthinobacterium--1||g__Pandoraea--10:capture_order_counter=o__Burkholderiales--21||o__Enterobacterales--4:capture_phylum_counter=p__Proteobacteria--25:capture_species_counter=s__Acidovorax kalamii--5||s__Acidovorax sp001411535--2||s__Acidovorax sp018828125--1||s__Aquabacterium sp002339015--1||s__Cronobacter malonaticus--4||s__Hylemonella gracilis--1||s__Janthinobacterium sp014379395--1||s__Pandoraea bronchicola--2||s__Pandoraea fibrosis--5||s__Pandoraea iniqua--2||s__Pandoraea pneumonica--1:evalue_avg=2.716000000019652e-44:evalue_max=6.79e-43:evalue_min=1.26e-87:evalue_std=1.3579999999995904e-43:evalue_sum=6.790000000049129e-43:gapopen_avg=0.2:gapopen_max=1.0:gapopen_min=0.0:gapopen_std=0.4082482904638631:gapopen_sum=5.0:gtdb_class_counter=c__Gammaproteobacteria--20:gtdb_domain_counter=d__Bacteria--20:gtdb_family_counter=f__Burkholderiaceae--20:gtdb_genus_counter=g__Acidovorax--20:gtdb_order_counter=o__Burkholderiales--20:gtdb_phylum_counter=p__Proteobacteria--20:gtdb_species_counter=s__Acidovorax delafieldii--2||s__Acidovorax facilis--1||s__Acidovorax radicis--2||s__Acidovorax sp000302535--2||s__Acidovorax sp001633105--2||s__Acidovorax sp002797445--2||s__Acidovorax sp003058055--2||s__Acidovorax sp003060895--2||s__Acidovorax sp003852545--1||s__Acidovorax sp005405905--1||s__Acidovorax sp016783915--2||s__Acidovorax sp018828125--1:heptad_counter=MCP-36H--45:lbd_counter=:lca_tree=g__Acidovorax:length_avg=143.16:length_max=156.0:length_min=104.0:length_std=14.170626897447644:length_sum=3579.0:mismatch_avg=12.44:mismatch_max=23.0:mismatch_min=2.0:mismatch_std=7.399774771347211:mismatch_sum=311.0:name=N1222892:qcovhsp_avg=99.544:qcovhsp_max=100.0:qcovhsp_min=97.2:qcovhsp_std=0.8366998665391701:qcovhsp_sum=2488.6:qend_avg=143.16:qend_max=156.0:qend_min=104.0:qend_std=14.034718854801948:qend_sum=3579.0:qstart_avg=1.36:qstart_max=5.0:qstart_min=1.0:qstart_std=0.9521904571390465:qstart_sum=34.0:ref_name_counter=RS_GCF_001633105.1_protein.faa_NZ_LUKZ01000003.1_181@PF00015_full_PFAM.326.535--2||RS_GCF_014207955.1_protein.faa_NZ_JACHLK010000002.1_597@PF00015_full_PFAM.314.498--23:scovhsp_avg=77.072:scovhsp_max=84.2:scovhsp_min=56.5:scovhsp_std=8.632280502084411:scovhsp_sum=1926.8:send_avg=159.76:send_max=163.0:send_min=127.0:send_std=8.07919137867976:send_sum=3994.0:sstart_avg=17.68:sstart_max=60.0:sstart_min=9.0:sstart_std=13.86157759179428:sstart_sum=442.0])0:2.5e-08[&&NHX:Sample_counter=rhizpot1--1||rhiztom1--10||rhiztom2--5||rhiztom3--10:Type_counter=GTDB--20||capture--26:besthit_avg=90.69615384615386:besthit_max=97.9:besthit_min=80.8:besthit_std=5.150338301061845:besthit_sum=2358.1000000000004:bitscore_avg=217.26923076923077:bitscore_max=255.0:bitscore_min=139.0:bitscore_std=27.752560519429828:bitscore_sum=5649.0:capture_class_counter=c__Gammaproteobacteria--26:capture_domain_counter=d__Bacteria--26:capture_family_counter=f__Burkholderiaceae--22||f__Enterobacteriaceae--4:capture_genus_counter=g__Acidovorax--8||g__Aquabacterium--2||g__Cronobacter--4||g__Hylemonella--1||g__Janthinobacterium--1||g__Pandoraea--10:capture_order_counter=o__Burkholderiales--22||o__Enterobacterales--4:capture_phylum_counter=p__Proteobacteria--26:capture_species_counter=s__Acidovorax kalamii--5||s__Acidovorax sp001411535--2||s__Acidovorax sp018828125--1||s__Aquabacterium sp002339015--2||s__Cronobacter malonaticus--4||s__Hylemonella gracilis--1||s__Janthinobacterium sp014379395--1||s__Pandoraea bronchicola--2||s__Pandoraea fibrosis--5||s__Pandoraea iniqua--2||s__Pandoraea pneumonica--1:evalue_avg=2.611538461557379e-44:evalue_max=6.79e-43:evalue_min=1.26e-87:evalue_std=1.3316285575878837e-43:evalue_sum=6.790000000049186e-43:gapopen_avg=0.19230769230769232:gapopen_max=1.0:gapopen_min=0.0:gapopen_std=0.40191847623425025:gapopen_sum=5.0:gtdb_class_counter=c__Gammaproteobacteria--20:gtdb_domain_counter=d__Bacteria--20:gtdb_family_counter=f__Burkholderiaceae--20:gtdb_genus_counter=g__Acidovorax--20:gtdb_order_counter=o__Burkholderiales--20:gtdb_phylum_counter=p__Proteobacteria--20:gtdb_species_counter=s__Acidovorax delafieldii--2||s__Acidovorax facilis--1||s__Acidovorax radicis--2||s__Acidovorax sp000302535--2||s__Acidovorax sp001633105--2||s__Acidovorax sp002797445--2||s__Acidovorax sp003058055--2||s__Acidovorax sp003060895--2||s__Acidovorax sp003852545--1||s__Acidovorax sp005405905--1||s__Acidovorax sp016783915--2||s__Acidovorax sp018828125--1:heptad_counter=MCP-36H--46:lbd_counter=:lca_tree=g__Acidovorax:length_avg=142.3846153846154:length_max=156.0:length_min=104.0:length_std=14.436279085905545:length_sum=3702.0:mismatch_avg=12.615384615384615:mismatch_max=23.0:mismatch_min=2.0:mismatch_std=7.305214154708529:mismatch_sum=328.0:name=N1222893:qcovhsp_avg=99.53076923076924:qcovhsp_max=100.0:qcovhsp_min=97.2:qcovhsp_std=0.8225663405558138:qcovhsp_sum=2587.8:qend_avg=142.42307692307693:qend_max=156.0:qend_min=104.0:qend_std=14.25530940224891:qend_sum=3703.0:qstart_avg=1.3846153846153846:qstart_max=5.0:qstart_min=1.0:qstart_std=0.9413574486632834:qstart_sum=36.0:ref_name_counter=RS_GCF_001633105.1_protein.faa_NZ_LUKZ01000003.1_181@PF00015_full_PFAM.326.535--2||RS_GCF_014207955.1_protein.faa_NZ_JACHLK010000002.1_597@PF00015_full_PFAM.314.498--24:scovhsp_avg=76.67692307692307:scovhsp_max=84.2:scovhsp_min=56.5:scovhsp_std=8.694472160737888:scovhsp_sum=1993.6:send_avg=159.8846153846154:send_max=163.0:send_min=127.0:send_std=7.941420140387602:send_sum=4157.0:sstart_avg=18.576923076923077:sstart_max=60.0:sstart_min=9.0:sstart_std=14.330870390658278:sstart_sum=483.0])0:5e-09[&&NHX:Sample_counter=rhizpot1--1||rhiztom1--10||rhiztom2--5||rhiztom3--11:Type_counter=GTDB--20||capture--27:besthit_avg=90.4814814814815:besthit_max=97.9:besthit_min=80.8:besthit_std=5.172042970628579:besthit_sum=2443.0000000000005:bitscore_avg=215.77777777777777:bitscore_max=255.0:bitscore_min=139.0:bitscore_std=28.295600817813103:bitscore_sum=5826.0:capture_class_counter=c__Gammaproteobacteria--27:capture_domain_counter=d__Bacteria--27:capture_family_counter=f__Burkholderiaceae--23||f__Enterobacteriaceae--4:capture_genus_counter=g__Acidovorax--8||g__Aquabacterium--3||g__Cronobacter--4||g__Hylemonella--1||g__Janthinobacterium--1||g__Pandoraea--10:capture_order_counter=o__Burkholderiales--23||o__Enterobacterales--4:capture_phylum_counter=p__Proteobacteria--27:capture_species_counter=s__Acidovorax kalamii--5||s__Acidovorax sp001411535--2||s__Acidovorax sp018828125--1||s__Aquabacterium sp002339015--3||s__Cronobacter malonaticus--4||s__Hylemonella gracilis--1||s__Janthinobacterium sp014379395--1||s__Pandoraea bronchicola--2||s__Pandoraea fibrosis--5||s__Pandoraea iniqua--2||s__Pandoraea pneumonica--1:evalue_avg=2.514814814833038e-44:evalue_max=6.79e-43:evalue_min=1.26e-87:evalue_std=1.3067361092654886e-43:evalue_sum=6.790000000049203e-43:gapopen_avg=0.18518518518518517:gapopen_max=1.0:gapopen_min=0.0:gapopen_std=0.3958473906635697:gapopen_sum=5.0:gtdb_class_counter=c__Gammaproteobacteria--20:gtdb_domain_counter=d__Bacteria--20:gtdb_family_counter=f__Burkholderiaceae--20:gtdb_genus_counter=g__Acidovorax--20:gtdb_order_counter=o__Burkholderiales--20:gtdb_phylum_counter=p__Proteobacteria--20:gtdb_species_counter=s__Acidovorax delafieldii--2||s__Acidovorax facilis--1||s__Acidovorax radicis--2||s__Acidovorax sp000302535--2||s__Acidovorax sp001633105--2||s__Acidovorax sp002797445--2||s__Acidovorax sp003058055--2||s__Acidovorax sp003060895--2||s__Acidovorax sp003852545--1||s__Acidovorax sp005405905--1||s__Acidovorax sp016783915--2||s__Acidovorax sp018828125--1:heptad_counter=MCP-36H--47:lbd_counter=:lca_tree=g__Acidovorax:length_avg=141.77777777777777:length_max=156.0:length_min=104.0:length_std=14.502873278538061:length_sum=3828.0:mismatch_avg=12.851851851851851:mismatch_max=23.0:mismatch_min=2.0:mismatch_std=7.267968204619625:mismatch_sum=347.0:name=N1222894:qcovhsp_avg=99.48888888888888:qcovhsp_max=100.0:qcovhsp_min=97.2:qcovhsp_std=0.835433251641755:qcovhsp_sum=2686.2:qend_avg=141.88888888888889:qend_max=156.0:qend_min=104.0:qend_std=14.251405688652754:qend_sum=3831.0:qstart_avg=1.4444444444444444:qstart_max=5.0:qstart_min=1.0:qstart_std=0.9740215340114143:qstart_sum=39.0:ref_name_counter=RS_GCF_001633105.1_protein.faa_NZ_LUKZ01000003.1_181@PF00015_full_PFAM.326.535--2||RS_GCF_014207955.1_protein.faa_NZ_JACHLK010000002.1_597@PF00015_full_PFAM.314.498--25:scovhsp_avg=76.37407407407409:scovhsp_max=84.2:scovhsp_min=56.5:scovhsp_std=8.669646101933086:scovhsp_sum=2062.1000000000004:send_avg=160.0:send_max=163.0:send_min=127.0:send_std=7.810249675906654:send_sum=4320.0:sstart_avg=19.296296296296298:sstart_max=60.0:sstart_min=9.0:sstart_std=14.5412273707309:sstart_sum=521.0],(bf505334-2087-445d-91ed-46c862084ae2_3@MCPsignal.20.88:0.241273[&&NHX:Sample=rhizpot1:Type=capture:capture_class=c__Gammaproteobacteria:capture_domain=d__Bacteria:capture_family=f__Burkholderiaceae:capture_genus=g__Herbaspirillum:capture_order=o__Burkholderiales:capture_phylum=p__Proteobacteria:capture_species=s__Herbaspirillum robiniae:heptad=MCP-36H],99cf52e7-174f-57bb-aa92-0c5baaa14b68_4@MCPsignal.23.139:5e-09[&&NHX:Sample=rhiztom3:Type=capture:besthit=87.0:bitscore=170.0:capture_class=c__Gammaproteobacteria:capture_domain=d__Bacteria:capture_family=f__Burkholderiaceae:capture_genus=g__Janthinobacterium:capture_order=o__Burkholderiales:capture_phylum=p__Proteobacteria:capture_species=s__Janthinobacterium sp014379395:evalue=7.88e-55:gapopen=0.0:heptad=MCP-36H:length=115.0:mismatch=15.0:qcovhsp=99.1:qend=115.0:qstart=1.0:ref_name=RS_GCF_014207955.1_protein.faa_NZ_JACHLK010000002.1_597@PF00015_full_PFAM.314.498:scovhsp=62.5:send=161.0:sstart=47.0])0.792:0.0166191[&&NHX:Sample_counter=rhizpot1--1||rhiztom3--1:Type_counter=capture--2:besthit_avg=87.0:besthit_max=87.0:besthit_min=87.0:besthit_std=0:besthit_sum=87.0:bitscore_avg=170.0:bitscore_max=170.0:bitscore_min=170.0:bitscore_std=0:bitscore_sum=170.0:capture_class_counter=c__Gammaproteobacteria--2:capture_domain_counter=d__Bacteria--2:capture_family_counter=f__Burkholderiaceae--2:capture_genus_counter=g__Herbaspirillum--1||g__Janthinobacterium--1:capture_order_counter=o__Burkholderiales--2:capture_phylum_counter=p__Proteobacteria--2:capture_species_counter=s__Herbaspirillum robiniae--1||s__Janthinobacterium sp014379395--1:evalue_avg=7.88e-55:evalue_max=7.88e-55:evalue_min=7.88e-55:evalue_std=0:evalue_sum=7.88e-55:gapopen_avg=0.0:gapopen_max=0.0:gapopen_min=0.0:gapopen_std=0:gapopen_sum=0.0:gtdb_class_counter=:gtdb_domain_counter=:gtdb_family_counter=:gtdb_genus_counter=:gtdb_order_counter=:gtdb_phylum_counter=:gtdb_species_counter=:heptad_counter=MCP-36H--2:lbd_counter=:length_avg=115.0:length_max=115.0:length_min=115.0:length_std=0:length_sum=115.0:mismatch_avg=15.0:mismatch_max=15.0:mismatch_min=15.0:mismatch_std=0:mismatch_sum=15.0:name=N1222897:qcovhsp_avg=99.1:qcovhsp_max=99.1:qcovhsp_min=99.1:qcovhsp_std=0:qcovhsp_sum=99.1:qend_avg=115.0:qend_max=115.0:qend_min=115.0:qend_std=0:qend_sum=115.0:qstart_avg=1.0:qstart_max=1.0:qstart_min=1.0:qstart_std=0:qstart_sum=1.0:ref_name_counter=RS_GCF_014207955.1_protein.faa_NZ_JACHLK010000002.1_597@PF00015_full_PFAM.314.498--1:scovhsp_avg=62.5:scovhsp_max=62.5:scovhsp_min=62.5:scovhsp_std=0:scovhsp_sum=62.5:send_avg=161.0:send_max=161.0:send_min=161.0:send_std=0:send_sum=161.0:sstart_avg=47.0:sstart_max=47.0:sstart_min=47.0:sstart_std=0:sstart_sum=47.0])0.787:0.00393294[&&NHX:Sample_counter=rhizpot1--2||rhiztom1--10||rhiztom2--5||rhiztom3--12:Type_counter=GTDB--20||capture--29:besthit_avg=90.35714285714286:besthit_max=97.9:besthit_min=80.8:besthit_std=5.117828573933413:besthit_sum=2530.0:bitscore_avg=214.14285714285714:bitscore_max=255.0:bitscore_min=139.0:bitscore_std=29.083168462715474:bitscore_sum=5996.0:capture_class_counter=c__Gammaproteobacteria--29:capture_domain_counter=d__Bacteria--29:capture_family_counter=f__Burkholderiaceae--25||f__Enterobacteriaceae--4:capture_genus_counter=g__Acidovorax--8||g__Aquabacterium--3||g__Cronobacter--4||g__Herbaspirillum--1||g__Hylemonella--1||g__Janthinobacterium--2||g__Pandoraea--10:capture_order_counter=o__Burkholderiales--25||o__Enterobacterales--4:capture_phylum_counter=p__Proteobacteria--29:capture_species_counter=s__Acidovorax kalamii--5||s__Acidovorax sp001411535--2||s__Acidovorax sp018828125--1||s__Aquabacterium sp002339015--3||s__Cronobacter malonaticus--4||s__Herbaspirillum robiniae--1||s__Hylemonella gracilis--1||s__Janthinobacterium sp014379395--2||s__Pandoraea bronchicola--2||s__Pandoraea fibrosis--5||s__Pandoraea iniqua--2||s__Pandoraea pneumonica--1:evalue_avg=2.4250000000203865e-44:evalue_max=6.79e-43:evalue_min=1.26e-87:evalue_std=1.283189385865927e-43:evalue_sum=6.7900000000570825e-43:gapopen_avg=0.17857142857142858:gapopen_max=1.0:gapopen_min=0.0:gapopen_std=0.39002102778747977:gapopen_sum=5.0:gtdb_class_counter=c__Gammaproteobacteria--20:gtdb_domain_counter=d__Bacteria--20:gtdb_family_counter=f__Burkholderiaceae--20:gtdb_genus_counter=g__Acidovorax--20:gtdb_order_counter=o__Burkholderiales--20:gtdb_phylum_counter=p__Proteobacteria--20:gtdb_species_counter=s__Acidovorax delafieldii--2||s__Acidovorax facilis--1||s__Acidovorax radicis--2||s__Acidovorax sp000302535--2||s__Acidovorax sp001633105--2||s__Acidovorax sp002797445--2||s__Acidovorax sp003058055--2||s__Acidovorax sp003060895--2||s__Acidovorax sp003852545--1||s__Acidovorax sp005405905--1||s__Acidovorax sp016783915--2||s__Acidovorax sp018828125--1:heptad_counter=MCP-36H--49:lbd_counter=:lca_tree=g__Acidovorax:length_avg=140.82142857142858:length_max=156.0:length_min=104.0:length_std=15.10470510808193:length_sum=3943.0:mismatch_avg=12.928571428571429:mismatch_max=23.0:mismatch_min=2.0:mismatch_std=7.143650749563981:mismatch_sum=362.0:name=N1222898:qcovhsp_avg=99.47500000000001:qcovhsp_max=100.0:qcovhsp_min=97.2:qcovhsp_std=0.8231038816577153:qcovhsp_sum=2785.3:qend_avg=140.92857142857142:qend_max=156.0:qend_min=104.0:qend_std=14.879587238969917:qend_sum=3946.0:qstart_avg=1.4285714285714286:qstart_max=5.0:qstart_min=1.0:qstart_std=0.959497222838566:qstart_sum=40.0:ref_name_counter=RS_GCF_001633105.1_protein.faa_NZ_LUKZ01000003.1_181@PF00015_full_PFAM.326.535--2||RS_GCF_014207955.1_protein.faa_NZ_JACHLK010000002.1_597@PF00015_full_PFAM.314.498--26:scovhsp_avg=75.87857142857142:scovhsp_max=84.2:scovhsp_min=56.5:scovhsp_std=8.902448982364229:scovhsp_sum=2124.6:send_avg=160.03571428571428:send_max=163.0:send_min=127.0:send_std=7.666580399790705:send_sum=4481.0:sstart_avg=20.285714285714285:sstart_max=60.0:sstart_min=9.0:sstart_std=15.199554435129176:sstart_sum=568.0],((3fa9c8ab-b69d-4909-9b52-52cfba5e8868_6@MCPsignal.656.786:5e-09[&&NHX:Sample=rhiztom1:Type=capture:besthit=83.2:bitscore=173.0:capture_class=c__Gammaproteobacteria:capture_domain=d__Bacteria:capture_family=f__Burkholderiaceae:capture_genus=g__Aquabacterium:capture_order=o__Burkholderiales:capture_phylum=p__Proteobacteria:capture_species=s__Aquabacterium sp002339015:evalue=8.38e-56:gapopen=0.0:heptad=MCP-36H:length=125.0:mismatch=21.0:qcovhsp=96.2:qend=130.0:qstart=6.0:ref_name=RS_GCF_014207955.1_protein.faa_NZ_JACHLK010000002.1_597@PF00015_full_PFAM.314.498:scovhsp=67.9:send=163.0:sstart=39.0],(17b41959-c331-4c4f-8fc1-be270161b7d8_4@MCPsignal.463.568:0.0103527[&&NHX:Sample=rhiztom1:Type=capture:capture_class=c__Gammaproteobacteria:capture_domain=d__Bacteria:capture_family=f__Burkholderiaceae:capture_genus=g__Aquabacterium:capture_order=o__Burkholderiales:capture_phylum=p__Proteobacteria:capture_species=s__Aquabacterium sp002339015:heptad=MCP-36H],24fa1914-a297-4595-b49b-bdcac4b8cec0_6@MCPsignal.162.287:0.00681758[&&NHX:Sample=rhiztom2:Type=capture:besthit=83.7:bitscore=172.0:capture_class=c__Gammaproteobacteria:capture_domain=d__Bacteria:capture_family=f__Burkholderiaceae:capture_genus=g__Aquabacterium:capture_order=o__Burkholderiales:capture_phylum=p__Proteobacteria:capture_species=s__Aquabacterium sp002339015:evalue=2.78e-55:gapopen=0.0:heptad=MCP-36H:length=123.0:mismatch=20.0:qcovhsp=98.4:qend=125.0:qstart=3.0:ref_name=RS_GCF_014207955.1_protein.faa_NZ_JACHLK010000002.1_597@PF00015_full_PFAM.314.498:scovhsp=66.8:send=163.0:sstart=41.0])0:5e-09[&&NHX:Sample_counter=rhiztom1--1||rhiztom2--1:Type_counter=capture--2:besthit_avg=83.7:besthit_max=83.7:besthit_min=83.7:besthit_std=0:besthit_sum=83.7:bitscore_avg=172.0:bitscore_max=172.0:bitscore_min=172.0:bitscore_std=0:bitscore_sum=172.0:capture_class_counter=c__Gammaproteobacteria--2:capture_domain_counter=d__Bacteria--2:capture_family_counter=f__Burkholderiaceae--2:capture_genus_counter=g__Aquabacterium--2:capture_order_counter=o__Burkholderiales--2:capture_phylum_counter=p__Proteobacteria--2:capture_species_counter=s__Aquabacterium sp002339015--2:evalue_avg=2.78e-55:evalue_max=2.78e-55:evalue_min=2.78e-55:evalue_std=0:evalue_sum=2.78e-55:gapopen_avg=0.0:gapopen_max=0.0:gapopen_min=0.0:gapopen_std=0:gapopen_sum=0.0:gtdb_class_counter=:gtdb_domain_counter=:gtdb_family_counter=:gtdb_genus_counter=:gtdb_order_counter=:gtdb_phylum_counter=:gtdb_species_counter=:heptad_counter=MCP-36H--2:lbd_counter=:length_avg=123.0:length_max=123.0:length_min=123.0:length_std=0:length_sum=123.0:mismatch_avg=20.0:mismatch_max=20.0:mismatch_min=20.0:mismatch_std=0:mismatch_sum=20.0:name=N1222902:qcovhsp_avg=98.4:qcovhsp_max=98.4:qcovhsp_min=98.4:qcovhsp_std=0:qcovhsp_sum=98.4:qend_avg=125.0:qend_max=125.0:qend_min=125.0:qend_std=0:qend_sum=125.0:qstart_avg=3.0:qstart_max=3.0:qstart_min=3.0:qstart_std=0:qstart_sum=3.0:ref_name_counter=RS_GCF_014207955.1_protein.faa_NZ_JACHLK010000002.1_597@PF00015_full_PFAM.314.498--1:scovhsp_avg=66.8:scovhsp_max=66.8:scovhsp_min=66.8:scovhsp_std=0:scovhsp_sum=66.8:send_avg=163.0:send_max=163.0:send_min=163.0:send_std=0:send_sum=163.0:sstart_avg=41.0:sstart_max=41.0:sstart_min=41.0:sstart_std=0:sstart_sum=41.0])0.917:0.0323207[&&NHX:Sample_counter=rhiztom1--2||rhiztom2--1:Type_counter=capture--3:besthit_avg=83.45:besthit_max=83.7:besthit_min=83.2:besthit_std=0.3535533905932738:besthit_sum=166.9:bitscore_avg=172.5:bitscore_max=173.0:bitscore_min=172.0:bitscore_std=0.7071067811865476:bitscore_sum=345.0:capture_class_counter=c__Gammaproteobacteria--3:capture_domain_counter=d__Bacteria--3:capture_family_counter=f__Burkholderiaceae--3:capture_genus_counter=g__Aquabacterium--3:capture_order_counter=o__Burkholderiales--3:capture_phylum_counter=p__Proteobacteria--3:capture_species_counter=s__Aquabacterium sp002339015--3:evalue_avg=1.809e-55:evalue_max=2.78e-55:evalue_min=8.38e-56:evalue_std=1.3732013690642753e-55:evalue_sum=3.618e-55:gapopen_avg=0.0:gapopen_max=0.0:gapopen_min=0.0:gapopen_std=0.0:gapopen_sum=0.0:gtdb_class_counter=:gtdb_domain_counter=:gtdb_family_counter=:gtdb_genus_counter=:gtdb_order_counter=:gtdb_phylum_counter=:gtdb_species_counter=:heptad_counter=MCP-36H--3:lbd_counter=:length_avg=124.0:length_max=125.0:length_min=123.0:length_std=1.4142135623730951:length_sum=248.0:mismatch_avg=20.5:mismatch_max=21.0:mismatch_min=20.0:mismatch_std=0.7071067811865476:mismatch_sum=41.0:name=N1222903:qcovhsp_avg=97.30000000000001:qcovhsp_max=98.4:qcovhsp_min=96.2:qcovhsp_std=1.5556349186104066:qcovhsp_sum=194.60000000000002:qend_avg=127.5:qend_max=130.0:qend_min=125.0:qend_std=3.5355339059327378:qend_sum=255.0:qstart_avg=4.5:qstart_max=6.0:qstart_min=3.0:qstart_std=2.1213203435596424:qstart_sum=9.0:ref_name_counter=RS_GCF_014207955.1_protein.faa_NZ_JACHLK010000002.1_597@PF00015_full_PFAM.314.498--2:scovhsp_avg=67.35:scovhsp_max=67.9:scovhsp_min=66.8:scovhsp_std=0.7778174593052083:scovhsp_sum=134.7:send_avg=163.0:send_max=163.0:send_min=163.0:send_std=0.0:send_sum=326.0:sstart_avg=40.0:sstart_max=41.0:sstart_min=39.0:sstart_std=1.4142135623730951:sstart_sum=80.0],8efd28ad-7add-4ef3-a153-19ed00847b3e_1@MCPsignal.122.235:1.3e-08[&&NHX:Sample=rhiztom3:Type=capture:besthit=97.3:bitscore=186.0:capture_class=c__Gammaproteobacteria:capture_domain=d__Bacteria:capture_family=f__Burkholderiaceae:capture_genus=g__Acidovorax:capture_order=o__Burkholderiales:capture_phylum=p__Proteobacteria:capture_species=s__Acidovorax sp001411535:evalue=3.94e-61:gapopen=0.0:heptad=MCP-36H:length=112.0:mismatch=3.0:qcovhsp=99.1:qend=113.0:qstart=2.0:ref_name=RS_GCF_001424425.1_protein.faa_NZ_LMPT01000006.1_87@PF00015_full_PFAM.59.253:scovhsp=57.7:send=150.0:sstart=39.0])0.338:0.0144719[&&NHX:Sample_counter=rhiztom1--2||rhiztom2--1||rhiztom3--1:Type_counter=capture--4:besthit_avg=88.06666666666666:besthit_max=97.3:besthit_min=83.2:besthit_std=8.000208330620726:besthit_sum=264.2:bitscore_avg=177.0:bitscore_max=186.0:bitscore_min=172.0:bitscore_std=7.810249675906654:bitscore_sum=531.0:capture_class_counter=c__Gammaproteobacteria--4:capture_domain_counter=d__Bacteria--4:capture_family_counter=f__Burkholderiaceae--4:capture_genus_counter=g__Acidovorax--1||g__Aquabacterium--3:capture_order_counter=o__Burkholderiales--4:capture_phylum_counter=p__Proteobacteria--4:capture_species_counter=s__Acidovorax sp001411535--1||s__Aquabacterium sp002339015--3:evalue_avg=1.2060013133333333e-55:evalue_max=2.78e-55:evalue_min=3.94e-61:evalue_std=1.4260656535956451e-55:evalue_sum=3.61800394e-55:gapopen_avg=0.0:gapopen_max=0.0:gapopen_min=0.0:gapopen_std=0.0:gapopen_sum=0.0:gtdb_class_counter=:gtdb_domain_counter=:gtdb_family_counter=:gtdb_genus_counter=:gtdb_order_counter=:gtdb_phylum_counter=:gtdb_species_counter=:heptad_counter=MCP-36H--4:lbd_counter=:length_avg=120.0:length_max=125.0:length_min=112.0:length_std=7.0:length_sum=360.0:mismatch_avg=14.666666666666666:mismatch_max=21.0:mismatch_min=3.0:mismatch_std=10.115993936995679:mismatch_sum=44.0:name=N1222905:qcovhsp_avg=97.90000000000002:qcovhsp_max=99.1:qcovhsp_min=96.2:qcovhsp_std=1.5132745950421527:qcovhsp_sum=293.70000000000005:qend_avg=122.66666666666667:qend_max=130.0:qend_min=113.0:qend_std=8.736894948054106:qend_sum=368.0:qstart_avg=3.6666666666666665:qstart_max=6.0:qstart_min=2.0:qstart_std=2.081665999466133:qstart_sum=11.0:ref_name_counter=RS_GCF_001424425.1_protein.faa_NZ_LMPT01000006.1_87@PF00015_full_PFAM.59.253--1||RS_GCF_014207955.1_protein.faa_NZ_JACHLK010000002.1_597@PF00015_full_PFAM.314.498--2:scovhsp_avg=64.13333333333333:scovhsp_max=67.9:scovhsp_min=57.7:scovhsp_std=5.598511706992611:scovhsp_sum=192.39999999999998:send_avg=158.66666666666666:send_max=163.0:send_min=150.0:send_std=7.505553499465135:send_sum=476.0:sstart_avg=39.666666666666664:sstart_max=41.0:sstart_min=39.0:sstart_std=1.1547005383792517:sstart_sum=119.0])0.779:0.00409468[&&NHX:Sample_counter=rhizpot1--2||rhiztom1--12||rhiztom2--6||rhiztom3--13:Type_counter=GTDB--20||capture--33:besthit_avg=90.13548387096775:besthit_max=97.9:besthit_min=80.8:besthit_std=5.321061823051033:besthit_sum=2794.2000000000003:bitscore_avg=210.5483870967742:bitscore_max=255.0:bitscore_min=139.0:bitscore_std=29.831570200798367:bitscore_sum=6527.0:capture_class_counter=c__Gammaproteobacteria--33:capture_domain_counter=d__Bacteria--33:capture_family_counter=f__Burkholderiaceae--29||f__Enterobacteriaceae--4:capture_genus_counter=g__Acidovorax--9||g__Aquabacterium--6||g__Cronobacter--4||g__Herbaspirillum--1||g__Hylemonella--1||g__Janthinobacterium--2||g__Pandoraea--10:capture_order_counter=o__Burkholderiales--29||o__Enterobacterales--4:capture_phylum_counter=p__Proteobacteria--33:capture_species_counter=s__Acidovorax kalamii--5||s__Acidovorax sp001411535--3||s__Acidovorax sp018828125--1||s__Aquabacterium sp002339015--6||s__Cronobacter malonaticus--4||s__Herbaspirillum robiniae--1||s__Hylemonella gracilis--1||s__Janthinobacterium sp014379395--2||s__Pandoraea bronchicola--2||s__Pandoraea fibrosis--5||s__Pandoraea iniqua--2||s__Pandoraea pneumonica--1:evalue_avg=2.1903225806647421e-44:evalue_max=6.79e-43:evalue_min=1.26e-87:evalue_std=1.2195200007614384e-43:evalue_sum=6.7900000000607004e-43:gapopen_avg=0.16129032258064516:gapopen_max=1.0:gapopen_min=0.0:gapopen_std=0.373878250552983:gapopen_sum=5.0:gtdb_class_counter=c__Gammaproteobacteria--20:gtdb_domain_counter=d__Bacteria--20:gtdb_family_counter=f__Burkholderiaceae--20:gtdb_genus_counter=g__Acidovorax--20:gtdb_order_counter=o__Burkholderiales--20:gtdb_phylum_counter=p__Proteobacteria--20:gtdb_species_counter=s__Acidovorax delafieldii--2||s__Acidovorax facilis--1||s__Acidovorax radicis--2||s__Acidovorax sp000302535--2||s__Acidovorax sp001633105--2||s__Acidovorax sp002797445--2||s__Acidovorax sp003058055--2||s__Acidovorax sp003060895--2||s__Acidovorax sp003852545--1||s__Acidovorax sp005405905--1||s__Acidovorax sp016783915--2||s__Acidovorax sp018828125--1:heptad_counter=MCP-36H--53:lbd_counter=:lca_tree=g__Acidovorax:length_avg=138.80645161290323:length_max=156.0:length_min=104.0:length_std=15.74043488352786:length_sum=4303.0:mismatch_avg=13.096774193548388:mismatch_max=23.0:mismatch_min=2.0:mismatch_std=7.281734402872607:mismatch_sum=406.0:name=N1222906:qcovhsp_avg=99.3225806451613:qcovhsp_max=100.0:qcovhsp_min=96.2:qcovhsp_std=0.9932135310594432:qcovhsp_sum=3079.0:qend_avg=139.16129032258064:qend_max=156.0:qend_min=104.0:qend_std=15.3125150866724:qend_sum=4314.0:qstart_avg=1.6451612903225807:qstart_max=6.0:qstart_min=1.0:qstart_std=1.252953499982453:qstart_sum=51.0:ref_name_counter=RS_GCF_001424425.1_protein.faa_NZ_LMPT01000006.1_87@PF00015_full_PFAM.59.253--1||RS_GCF_001633105.1_protein.faa_NZ_LUKZ01000003.1_181@PF00015_full_PFAM.326.535--2||RS_GCF_014207955.1_protein.faa_NZ_JACHLK010000002.1_597@PF00015_full_PFAM.314.498--28:scovhsp_avg=74.74193548387095:scovhsp_max=84.2:scovhsp_min=56.5:scovhsp_std=9.267030239638025:scovhsp_sum=2316.9999999999995:send_avg=159.90322580645162:send_max=163.0:send_min=127.0:send_std=7.538146716135109:send_sum=4957.0:sstart_avg=22.161290322580644:sstart_max=60.0:sstart_min=9.0:sstart_std=15.55441368056786:sstart_sum=687.0])0:5e-09[&&NHX:Sample_counter=rhizpot1--8||rhizpot2--2||rhizpot3--4||rhiztom1--12||rhiztom2--8||rhiztom3--14:Type_counter=GTDB--22||capture--48:besthit_avg=91.2377777777778:besthit_max=98.4:besthit_min=80.8:besthit_std=4.8962550108540235:besthit_sum=4105.700000000001:bitscore_avg=211.04444444444445:bitscore_max=255.0:bitscore_min=106.0:bitscore_std=34.69474387461669:bitscore_sum=9497.0:capture_class_counter=c__Alphaproteobacteria--1||c__Gammaproteobacteria--47:capture_domain_counter=d__Bacteria--48:capture_family_counter=f__Burkholderiaceae--42||f__Enterobacteriaceae--4||f__Stappiaceae--1||f__Xanthomonadaceae--1:capture_genus_counter=g__Achromobacter--2||g__Acidovorax--10||g__Aquabacterium--14||g__Bordetella--2||g__Cronobacter--4||g__Herbaspirillum--1||g__Hylemonella--1||g__Janthinobacterium--2||g__Pandoraea--10||g__Pseudovibrio--1||g__Xanthomonas--1:capture_order_counter=o__Burkholderiales--42||o__Enterobacterales--4||o__Rhizobiales--1||o__Xanthomonadales--1:capture_phylum_counter=p__Proteobacteria--48:capture_species_counter=s__Achromobacter pulmonis_A--2||s__Acidovorax kalamii--5||s__Acidovorax sp001411535--4||s__Acidovorax sp018828125--1||s__Aquabacterium sp002339015--14||s__Bordetella sp002261475--2||s__Cronobacter malonaticus--4||s__Herbaspirillum robiniae--1||s__Hylemonella gracilis--1||s__Janthinobacterium sp014379395--2||s__Pandoraea bronchicola--2||s__Pandoraea fibrosis--5||s__Pandoraea iniqua--2||s__Pandoraea pneumonica--1||s__Pseudovibrio sp900143565--1||s__Xanthomonas fragariae--1:evalue_avg=5.6444444444595356e-33:evalue_max=2.54e-31:evalue_min=1.26e-87:evalue_std=3.7864084418994133e-32:evalue_sum=2.540000000006791e-31:gapopen_avg=0.13333333333333333:gapopen_max=1.0:gapopen_min=0.0:gapopen_std=0.34377582547616437:gapopen_sum=6.0:gtdb_class_counter=c__Gammaproteobacteria--22:gtdb_domain_counter=d__Bacteria--22:gtdb_family_counter=f__Burkholderiaceae--22:gtdb_genus_counter=g__Acidovorax--22:gtdb_order_counter=o__Burkholderiales--22:gtdb_phylum_counter=p__Proteobacteria--22:gtdb_species_counter=s__Acidovorax delafieldii--2||s__Acidovorax facilis--1||s__Acidovorax radicis--2||s__Acidovorax sp000302535--2||s__Acidovorax sp001633105--2||s__Acidovorax sp002797445--2||s__Acidovorax sp003058055--2||s__Acidovorax sp003060895--2||s__Acidovorax sp003852545--1||s__Acidovorax sp004210805--1||s__Acidovorax sp005405905--1||s__Acidovorax sp006715665--1||s__Acidovorax sp016783915--2||s__Acidovorax sp018828125--1:heptad_counter=MCP-36H--70:lbd_counter=:lca_tree=g__Acidovorax:length_avg=136.48888888888888:length_max=156.0:length_min=64.0:length_std=20.522296325329837:length_sum=6142.0:mismatch_avg=11.666666666666666:mismatch_max=23.0:mismatch_min=2.0:mismatch_std=6.768912897813194:mismatch_sum=525.0:name=N1222907:qcovhsp_avg=99.49777777777777:qcovhsp_max=100.0:qcovhsp_min=96.2:qcovhsp_std=0.8758084288475431:qcovhsp_sum=4477.4:qend_avg=136.7111111111111:qend_max=156.0:qend_min=64.0:qend_std=20.375589475267862:qend_sum=6152.0:qstart_avg=1.4444444444444444:qstart_max=6.0:qstart_min=1.0:qstart_std=1.0777829844714388:qstart_sum=65.0:ref_name_counter=GB_GCA_004210805.1_protein.faa_SDXZ01000115.1_3@PF00015_full_PFAM.328.525--2||RS_GCF_000238595.1_protein.faa_NZ_AGTS01000137.1_58@PF00015_full_PFAM.316.511--2||RS_GCF_001422735.1_protein.faa_NZ_LMLZ01000024.1_61@PF00015_full_PFAM.316.493--8||RS_GCF_001424425.1_protein.faa_NZ_LMPT01000006.1_87@PF00015_full_PFAM.59.253--1||RS_GCF_001633105.1_protein.faa_NZ_LUKZ01000003.1_181@PF00015_full_PFAM.326.535--2||RS_GCF_014207955.1_protein.faa_NZ_JACHLK010000002.1_597@PF00015_full_PFAM.314.498--29||RS_GCF_019219095.1_protein.faa_NZ_JAHUWH010000031.1_17@PF00015_full_PFAM.371.481--1:scovhsp_avg=74.37333333333332:scovhsp_max=87.6:scovhsp_min=54.2:scovhsp_std=10.673084243681732:scovhsp_sum=3346.7999999999997:send_avg=156.9777777777778:send_max=163.0:send_min=72.0:send_std=15.741504041702925:send_sum=7064.0:sstart_avg=21.533333333333335:sstart_max=67.0:sstart_min=7.0:sstart_std=17.277941796616656:sstart_sum=969.0],(((df205210-a209-4710-b09f-3a58df5b4254_2@MCPsignal.24.161:0.0119818[&&NHX:Sample=rhiztom1:Type=capture:besthit=81.8:bitscore=185.0:capture_class=c__Gammaproteobacteria:capture_domain=d__Bacteria:capture_family=f__Burkholderiaceae:capture_genus=g__Acidovorax:capture_order=o__Burkholderiales:capture_phylum=p__Proteobacteria:capture_species=s__Acidovorax sp001411535:evalue=3.05e-60:gapopen=0.0:heptad=MCP-36H:length=137.0:mismatch=25.0:qcovhsp=100.0:qend=137.0:qstart=1.0:ref_name=RS_GCF_014207955.1_protein.faa_NZ_JACHLK010000002.1_597@PF00015_full_PFAM.314.498:scovhsp=74.5:send=163.0:sstart=27.0],fecce047-a2d8-48f3-ba5a-461f370482b4_6@MCPsignal.390.495:0.00847469[&&NHX:Sample=rhiztom3:Type=capture:besthit=98.1:bitscore=179.0:capture_class=c__Gammaproteobacteria:capture_domain=d__Bacteria:capture_family=f__Burkholderiaceae:capture_genus=g__Acidovorax:capture_order=o__Burkholderiales:capture_phylum=p__Proteobacteria:capture_species=s__Acidovorax sp001411535:evalue=2.2e-58:gapopen=0.0:heptad=MCP-36H:lbd=4HB_MCP_1:length=105.0:mismatch=2.0:qcovhsp=100.0:qend=105.0:qstart=1.0:ref_name=RS_GCF_001424425.1_protein.faa_NZ_LMPT01000006.1_87@PF00015_full_PFAM.59.253:scovhsp=54.1:send=128.0:sstart=24.0])0:5e-09[&&NHX:Sample_counter=rhiztom1--1||rhiztom3--1:Type_counter=capture--2:besthit_avg=89.94999999999999:besthit_max=98.1:besthit_min=81.8:besthit_std=11.525840533340723:besthit_sum=179.89999999999998:bitscore_avg=182.0:bitscore_max=185.0:bitscore_min=179.0:bitscore_std=4.242640687119285:bitscore_sum=364.0:capture_class_counter=c__Gammaproteobacteria--2:capture_domain_counter=d__Bacteria--2:capture_family_counter=f__Burkholderiaceae--2:capture_genus_counter=g__Acidovorax--2:capture_order_counter=o__Burkholderiales--2:capture_phylum_counter=p__Proteobacteria--2:capture_species_counter=s__Acidovorax sp001411535--2:evalue_avg=1.11525e-58:evalue_max=2.2e-58:evalue_min=3.05e-60:evalue_std=1.534068161784215e-58:evalue_sum=2.2305e-58:gapopen_avg=0.0:gapopen_max=0.0:gapopen_min=0.0:gapopen_std=0.0:gapopen_sum=0.0:gtdb_class_counter=:gtdb_domain_counter=:gtdb_family_counter=:gtdb_genus_counter=:gtdb_order_counter=:gtdb_phylum_counter=:gtdb_species_counter=:heptad_counter=MCP-36H--2:lbd_counter=4HB_MCP_1--1:length_avg=121.0:length_max=137.0:length_min=105.0:length_std=22.627416997969522:length_sum=242.0:mismatch_avg=13.5:mismatch_max=25.0:mismatch_min=2.0:mismatch_std=16.263455967290593:mismatch_sum=27.0:name=N1222910:qcovhsp_avg=100.0:qcovhsp_max=100.0:qcovhsp_min=100.0:qcovhsp_std=0.0:qcovhsp_sum=200.0:qend_avg=121.0:qend_max=137.0:qend_min=105.0:qend_std=22.627416997969522:qend_sum=242.0:qstart_avg=1.0:qstart_max=1.0:qstart_min=1.0:qstart_std=0.0:qstart_sum=2.0:ref_name_counter=RS_GCF_001424425.1_protein.faa_NZ_LMPT01000006.1_87@PF00015_full_PFAM.59.253--1||RS_GCF_014207955.1_protein.faa_NZ_JACHLK010000002.1_597@PF00015_full_PFAM.314.498--1:scovhsp_avg=64.3:scovhsp_max=74.5:scovhsp_min=54.1:scovhsp_std=14.42497833620557:scovhsp_sum=128.6:send_avg=145.5:send_max=163.0:send_min=128.0:send_std=24.748737341529164:send_sum=291.0:sstart_avg=25.5:sstart_max=27.0:sstart_min=24.0:sstart_std=2.1213203435596424:sstart_sum=51.0],c2d29afb-795d-4225-b535-e7116010dd83_1@MCPsignal.23.167:5e-09[&&NHX:Sample=rhiztom3:Type=capture:besthit=84.7:bitscore=205.0:capture_class=c__Gammaproteobacteria:capture_domain=d__Bacteria:capture_family=f__Burkholderiaceae:capture_genus=g__Aquabacterium:capture_order=o__Burkholderiales:capture_phylum=p__Proteobacteria:capture_species=s__Aquabacterium sp002339015:evalue=3.52e-68:gapopen=0.0:heptad=MCP-36H:length=144.0:mismatch=22.0:qcovhsp=100.0:qend=144.0:qstart=1.0:ref_name=RS_GCF_014207955.1_protein.faa_NZ_JACHLK010000002.1_597@PF00015_full_PFAM.314.498:scovhsp=78.3:send=163.0:sstart=20.0])0.665:5e-09[&&NHX:Sample_counter=rhiztom1--1||rhiztom3--2:Type_counter=capture--3:besthit_avg=88.2:besthit_max=98.1:besthit_min=81.8:besthit_std=8.695401083331346:besthit_sum=264.6:bitscore_avg=189.66666666666666:bitscore_max=205.0:bitscore_min=179.0:bitscore_std=13.613718571108091:bitscore_sum=569.0:capture_class_counter=c__Gammaproteobacteria--3:capture_domain_counter=d__Bacteria--3:capture_family_counter=f__Burkholderiaceae--3:capture_genus_counter=g__Acidovorax--2||g__Aquabacterium--1:capture_order_counter=o__Burkholderiales--3:capture_phylum_counter=p__Proteobacteria--3:capture_species_counter=s__Acidovorax sp001411535--2||s__Aquabacterium sp002339015--1:evalue_avg=7.435000001173333e-59:evalue_max=2.2e-58:evalue_min=3.52e-68:evalue_std=1.2614581839039645e-58:evalue_sum=2.230500000352e-58:gapopen_avg=0.0:gapopen_max=0.0:gapopen_min=0.0:gapopen_std=0.0:gapopen_sum=0.0:gtdb_class_counter=:gtdb_domain_counter=:gtdb_family_counter=:gtdb_genus_counter=:gtdb_order_counter=:gtdb_phylum_counter=:gtdb_species_counter=:heptad_counter=MCP-36H--3:lbd_counter=4HB_MCP_1--1:length_avg=128.66666666666666:length_max=144.0:length_min=105.0:length_std=20.79262689833426:length_sum=386.0:mismatch_avg=16.333333333333332:mismatch_max=25.0:mismatch_min=2.0:mismatch_std=12.503332889007368:mismatch_sum=49.0:name=N1222912:qcovhsp_avg=100.0:qcovhsp_max=100.0:qcovhsp_min=100.0:qcovhsp_std=0.0:qcovhsp_sum=300.0:qend_avg=128.66666666666666:qend_max=144.0:qend_min=105.0:qend_std=20.79262689833426:qend_sum=386.0:qstart_avg=1.0:qstart_max=1.0:qstart_min=1.0:qstart_std=0.0:qstart_sum=3.0:ref_name_counter=RS_GCF_001424425.1_protein.faa_NZ_LMPT01000006.1_87@PF00015_full_PFAM.59.253--1||RS_GCF_014207955.1_protein.faa_NZ_JACHLK010000002.1_597@PF00015_full_PFAM.314.498--2:scovhsp_avg=68.96666666666667:scovhsp_max=78.3:scovhsp_min=54.1:scovhsp_std=13.014351053100315:scovhsp_sum=206.9:send_avg=151.33333333333334:send_max=163.0:send_min=128.0:send_std=20.207259421636902:send_sum=454.0:sstart_avg=23.666666666666668:sstart_max=27.0:sstart_min=20.0:sstart_std=3.5118845842842465:sstart_sum=71.0],(9e4d22ac-b9be-42f5-98de-d621502069ae_1@MCPsignal.136.257:5e-09[&&NHX:Sample=rhiztom1:Type=capture:besthit=95.0:bitscore=194.0:capture_class=c__Gammaproteobacteria:capture_domain=d__Bacteria:capture_family=f__Burkholderiaceae:capture_genus=g__Aquabacterium:capture_order=o__Burkholderiales:capture_phylum=p__Proteobacteria:capture_species=s__Aquabacterium sp002339015:evalue=4.96e-64:gapopen=1.0:heptad=MCP-36H:length=121.0:mismatch=5.0:qcovhsp=99.2:qend=120.0:qstart=1.0:ref_name=RS_GCF_001424425.1_protein.faa_NZ_LMPT01000006.1_87@PF00015_full_PFAM.59.253:scovhsp=62.4:send=151.0:sstart=31.0],be0417b1-1122-4cb6-b79d-084453bd736b_3@MCPsignal.231.293:0.0284359[&&NHX:Sample=rhiztom3:Type=capture:capture_class=c__Gammaproteobacteria:capture_domain=d__Bacteria:capture_family=f__Burkholderiaceae:capture_genus=g__Herminiimonas:capture_order=o__Burkholderiales:capture_phylum=p__Proteobacteria:capture_species=s__Herminiimonas sp002384815:heptad=MCP-36H])0.769:0.0373449[&&NHX:Sample_counter=rhiztom1--1||rhiztom3--1:Type_counter=capture--2:besthit_avg=95.0:besthit_max=95.0:besthit_min=95.0:besthit_std=0:besthit_sum=95.0:bitscore_avg=194.0:bitscore_max=194.0:bitscore_min=194.0:bitscore_std=0:bitscore_sum=194.0:capture_class_counter=c__Gammaproteobacteria--2:capture_domain_counter=d__Bacteria--2:capture_family_counter=f__Burkholderiaceae--2:capture_genus_counter=g__Aquabacterium--1||g__Herminiimonas--1:capture_order_counter=o__Burkholderiales--2:capture_phylum_counter=p__Proteobacteria--2:capture_species_counter=s__Aquabacterium sp002339015--1||s__Herminiimonas sp002384815--1:evalue_avg=4.96e-64:evalue_max=4.96e-64:evalue_min=4.96e-64:evalue_std=0:evalue_sum=4.96e-64:gapopen_avg=1.0:gapopen_max=1.0:gapopen_min=1.0:gapopen_std=0:gapopen_sum=1.0:gtdb_class_counter=:gtdb_domain_counter=:gtdb_family_counter=:gtdb_genus_counter=:gtdb_order_counter=:gtdb_phylum_counter=:gtdb_species_counter=:heptad_counter=MCP-36H--2:lbd_counter=:length_avg=121.0:length_max=121.0:length_min=121.0:length_std=0:length_sum=121.0:mismatch_avg=5.0:mismatch_max=5.0:mismatch_min=5.0:mismatch_std=0:mismatch_sum=5.0:name=N1222915:qcovhsp_avg=99.2:qcovhsp_max=99.2:qcovhsp_min=99.2:qcovhsp_std=0:qcovhsp_sum=99.2:qend_avg=120.0:qend_max=120.0:qend_min=120.0:qend_std=0:qend_sum=120.0:qstart_avg=1.0:qstart_max=1.0:qstart_min=1.0:qstart_std=0:qstart_sum=1.0:ref_name_counter=RS_GCF_001424425.1_protein.faa_NZ_LMPT01000006.1_87@PF00015_full_PFAM.59.253--1:scovhsp_avg=62.4:scovhsp_max=62.4:scovhsp_min=62.4:scovhsp_std=0:scovhsp_sum=62.4:send_avg=151.0:send_max=151.0:send_min=151.0:send_std=0:send_sum=151.0:sstart_avg=31.0:sstart_max=31.0:sstart_min=31.0:sstart_std=0:sstart_sum=31.0])0.627:0.00606793[&&NHX:Sample_counter=rhiztom1--2||rhiztom3--3:Type_counter=capture--5:besthit_avg=89.9:besthit_max=98.1:besthit_min=81.8:besthit_std=7.871890920653477:besthit_sum=359.6:bitscore_avg=190.75:bitscore_max=205.0:bitscore_min=179.0:bitscore_std=11.324751652906125:bitscore_sum=763.0:capture_class_counter=c__Gammaproteobacteria--5:capture_domain_counter=d__Bacteria--5:capture_family_counter=f__Burkholderiaceae--5:capture_genus_counter=g__Acidovorax--2||g__Aquabacterium--2||g__Herminiimonas--1:capture_order_counter=o__Burkholderiales--5:capture_phylum_counter=p__Proteobacteria--5:capture_species_counter=s__Acidovorax sp001411535--2||s__Aquabacterium sp002339015--2||s__Herminiimonas sp002384815--1:evalue_avg=5.57626240088e-59:evalue_max=2.2e-58:evalue_min=3.52e-68:evalue_std=1.0950102214874347e-58:evalue_sum=2.230504960352e-58:gapopen_avg=0.25:gapopen_max=1.0:gapopen_min=0.0:gapopen_std=0.5:gapopen_sum=1.0:gtdb_class_counter=:gtdb_domain_counter=:gtdb_family_counter=:gtdb_genus_counter=:gtdb_order_counter=:gtdb_phylum_counter=:gtdb_species_counter=:heptad_counter=MCP-36H--5:lbd_counter=4HB_MCP_1--1:length_avg=126.75:length_max=144.0:length_min=105.0:length_std=17.404501333467348:length_sum=507.0:mismatch_avg=13.5:mismatch_max=25.0:mismatch_min=2.0:mismatch_std=11.67618659209133:mismatch_sum=54.0:name=N1222916:qcovhsp_avg=99.8:qcovhsp_max=100.0:qcovhsp_min=99.2:qcovhsp_std=0.3999999999999985:qcovhsp_sum=399.2:qend_avg=126.5:qend_max=144.0:qend_min=105.0:qend_std=17.52141546793523:qend_sum=506.0:qstart_avg=1.0:qstart_max=1.0:qstart_min=1.0:qstart_std=0.0:qstart_sum=4.0:ref_name_counter=RS_GCF_001424425.1_protein.faa_NZ_LMPT01000006.1_87@PF00015_full_PFAM.59.253--2||RS_GCF_014207955.1_protein.faa_NZ_JACHLK010000002.1_597@PF00015_full_PFAM.314.498--2:scovhsp_avg=67.325:scovhsp_max=78.3:scovhsp_min=54.1:scovhsp_std=11.121862853557102:scovhsp_sum=269.3:send_avg=151.25:send_max=163.0:send_min=128.0:send_std=16.5:send_sum=605.0:sstart_avg=25.5:sstart_max=31.0:sstart_min=20.0:sstart_std=4.654746681256314:sstart_sum=102.0])0.845:0.00425436[&&NHX:Sample_counter=rhizpot1--8||rhizpot2--2||rhizpot3--4||rhiztom1--14||rhiztom2--8||rhiztom3--17:Type_counter=GTDB--22||capture--53:besthit_avg=91.12857142857143:besthit_max=98.4:besthit_min=80.8:besthit_std=5.097589299528422:besthit_sum=4465.3:bitscore_avg=209.3877551020408:bitscore_max=255.0:bitscore_min=106.0:bitscore_std=33.807553597859:bitscore_sum=10260.0:capture_class_counter=c__Alphaproteobacteria--1||c__Gammaproteobacteria--52:capture_domain_counter=d__Bacteria--53:capture_family_counter=f__Burkholderiaceae--47||f__Enterobacteriaceae--4||f__Stappiaceae--1||f__Xanthomonadaceae--1:capture_genus_counter=g__Achromobacter--2||g__Acidovorax--12||g__Aquabacterium--16||g__Bordetella--2||g__Cronobacter--4||g__Herbaspirillum--1||g__Herminiimonas--1||g__Hylemonella--1||g__Janthinobacterium--2||g__Pandoraea--10||g__Pseudovibrio--1||g__Xanthomonas--1:capture_order_counter=o__Burkholderiales--47||o__Enterobacterales--4||o__Rhizobiales--1||o__Xanthomonadales--1:capture_phylum_counter=p__Proteobacteria--53:capture_species_counter=s__Achromobacter pulmonis_A--2||s__Acidovorax kalamii--5||s__Acidovorax sp001411535--6||s__Acidovorax sp018828125--1||s__Aquabacterium sp002339015--16||s__Bordetella sp002261475--2||s__Cronobacter malonaticus--4||s__Herbaspirillum robiniae--1||s__Herminiimonas sp002384815--1||s__Hylemonella gracilis--1||s__Janthinobacterium sp014379395--2||s__Pandoraea bronchicola--2||s__Pandoraea fibrosis--5||s__Pandoraea iniqua--2||s__Pandoraea pneumonica--1||s__Pseudovibrio sp900143565--1||s__Xanthomonas fragariae--1:evalue_avg=5.183673469401615e-33:evalue_max=2.54e-31:evalue_min=1.26e-87:evalue_std=3.6285714285712264e-32:evalue_sum=2.540000000006791e-31:gapopen_avg=0.14285714285714285:gapopen_max=1.0:gapopen_min=0.0:gapopen_std=0.3535533905932738:gapopen_sum=7.0:gtdb_class_counter=c__Gammaproteobacteria--22:gtdb_domain_counter=d__Bacteria--22:gtdb_family_counter=f__Burkholderiaceae--22:gtdb_genus_counter=g__Acidovorax--22:gtdb_order_counter=o__Burkholderiales--22:gtdb_phylum_counter=p__Proteobacteria--22:gtdb_species_counter=s__Acidovorax delafieldii--2||s__Acidovorax facilis--1||s__Acidovorax radicis--2||s__Acidovorax sp000302535--2||s__Acidovorax sp001633105--2||s__Acidovorax sp002797445--2||s__Acidovorax sp003058055--2||s__Acidovorax sp003060895--2||s__Acidovorax sp003852545--1||s__Acidovorax sp004210805--1||s__Acidovorax sp005405905--1||s__Acidovorax sp006715665--1||s__Acidovorax sp016783915--2||s__Acidovorax sp018828125--1:heptad_counter=MCP-36H--75:lbd_counter=4HB_MCP_1--1:lca_tree=g__Acidovorax:length_avg=135.69387755102042:length_max=156.0:length_min=64.0:length_std=20.304149905902502:length_sum=6649.0:mismatch_avg=11.816326530612244:mismatch_max=25.0:mismatch_min=2.0:mismatch_std=7.125872664066471:mismatch_sum=579.0:name=N1222917:qcovhsp_avg=99.52244897959184:qcovhsp_max=100.0:qcovhsp_min=96.2:qcovhsp_std=0.8485932737287549:qcovhsp_sum=4876.6:qend_avg=135.87755102040816:qend_max=156.0:qend_min=64.0:qend_std=20.192441503630782:qend_sum=6658.0:qstart_avg=1.4081632653061225:qstart_max=6.0:qstart_min=1.0:qstart_std=1.0391977544188187:qstart_sum=69.0:ref_name_counter=GB_GCA_004210805.1_protein.faa_SDXZ01000115.1_3@PF00015_full_PFAM.328.525--2||RS_GCF_000238595.1_protein.faa_NZ_AGTS01000137.1_58@PF00015_full_PFAM.316.511--2||RS_GCF_001422735.1_protein.faa_NZ_LMLZ01000024.1_61@PF00015_full_PFAM.316.493--8||RS_GCF_001424425.1_protein.faa_NZ_LMPT01000006.1_87@PF00015_full_PFAM.59.253--3||RS_GCF_001633105.1_protein.faa_NZ_LUKZ01000003.1_181@PF00015_full_PFAM.326.535--2||RS_GCF_014207955.1_protein.faa_NZ_JACHLK010000002.1_597@PF00015_full_PFAM.314.498--31||RS_GCF_019219095.1_protein.faa_NZ_JAHUWH010000031.1_17@PF00015_full_PFAM.371.481--1:scovhsp_avg=73.79795918367347:scovhsp_max=87.6:scovhsp_min=54.1:scovhsp_std=10.768230468139413:scovhsp_sum=3616.1000000000004:send_avg=156.51020408163265:send_max=163.0:send_min=72.0:send_std=15.705787745524992:send_sum=7669.0:sstart_avg=21.857142857142858:sstart_max=67.0:sstart_min=7.0:sstart_std=16.61951663958171:sstart_sum=1071.0])0:5e-09[&&NHX:Sample_counter=rhizpot1--8||rhizpot2--2||rhizpot3--4||rhiztom1--15||rhiztom2--8||rhiztom3--17:Type_counter=GTDB--22||capture--54:besthit_avg=91.21600000000001:besthit_max=98.4:besthit_min=80.8:besthit_std=5.083039424981707:besthit_sum=4560.8:bitscore_avg=210.2:bitscore_max=255.0:bitscore_min=106.0:bitscore_std=33.95014351807602:bitscore_sum=10510.0:capture_class_counter=c__Alphaproteobacteria--1||c__Gammaproteobacteria--53:capture_domain_counter=d__Bacteria--54:capture_family_counter=f__Burkholderiaceae--48||f__Enterobacteriaceae--4||f__Stappiaceae--1||f__Xanthomonadaceae--1:capture_genus_counter=g__Achromobacter--2||g__Acidovorax--13||g__Aquabacterium--16||g__Bordetella--2||g__Cronobacter--4||g__Herbaspirillum--1||g__Herminiimonas--1||g__Hylemonella--1||g__Janthinobacterium--2||g__Pandoraea--10||g__Pseudovibrio--1||g__Xanthomonas--1:capture_order_counter=o__Burkholderiales--48||o__Enterobacterales--4||o__Rhizobiales--1||o__Xanthomonadales--1:capture_phylum_counter=p__Proteobacteria--54:capture_species_counter=s__Achromobacter pulmonis_A--2||s__Acidovorax kalamii--5||s__Acidovorax sp001411535--7||s__Acidovorax sp018828125--1||s__Aquabacterium sp002339015--16||s__Bordetella sp002261475--2||s__Cronobacter malonaticus--4||s__Herbaspirillum robiniae--1||s__Herminiimonas sp002384815--1||s__Hylemonella gracilis--1||s__Janthinobacterium sp014379395--2||s__Pandoraea bronchicola--2||s__Pandoraea fibrosis--5||s__Pandoraea iniqua--2||s__Pandoraea pneumonica--1||s__Pseudovibrio sp900143565--1||s__Xanthomonas fragariae--1:evalue_avg=5.080000000013582e-33:evalue_max=2.54e-31:evalue_min=1.26e-87:evalue_std=3.592102448427465e-32:evalue_sum=2.540000000006791e-31:gapopen_avg=0.14:gapopen_max=1.0:gapopen_min=0.0:gapopen_std=0.3505098327538656:gapopen_sum=7.0:gtdb_class_counter=c__Gammaproteobacteria--22:gtdb_domain_counter=d__Bacteria--22:gtdb_family_counter=f__Burkholderiaceae--22:gtdb_genus_counter=g__Acidovorax--22:gtdb_order_counter=o__Burkholderiales--22:gtdb_phylum_counter=p__Proteobacteria--22:gtdb_species_counter=s__Acidovorax delafieldii--2||s__Acidovorax facilis--1||s__Acidovorax radicis--2||s__Acidovorax sp000302535--2||s__Acidovorax sp001633105--2||s__Acidovorax sp002797445--2||s__Acidovorax sp003058055--2||s__Acidovorax sp003060895--2||s__Acidovorax sp003852545--1||s__Acidovorax sp004210805--1||s__Acidovorax sp005405905--1||s__Acidovorax sp006715665--1||s__Acidovorax sp016783915--2||s__Acidovorax sp018828125--1:heptad_counter=MCP-36H--76:lbd_counter=4HB_MCP_1--1:lca_tree=g__Acidovorax:length_avg=136.08:length_max=156.0:length_min=64.0:length_std=20.28052247445156:length_sum=6804.0:mismatch_avg=11.72:mismatch_max=25.0:mismatch_min=2.0:mismatch_std=7.085599077404415:mismatch_sum=586.0:name=N1222918:qcovhsp_avg=99.53200000000001:qcovhsp_max=100.0:qcovhsp_min=96.2:qcovhsp_std=0.8426004451720163:qcovhsp_sum=4976.6:qend_avg=136.26:qend_max=156.0:qend_min=64.0:qend_std=20.167472295146712:qend_sum=6813.0:qstart_avg=1.4:qstart_max=6.0:qstart_min=1.0:qstart_std=1.0301575072754254:qstart_sum=70.0:ref_name_counter=GB_GCA_004210805.1_protein.faa_SDXZ01000115.1_3@PF00015_full_PFAM.328.525--2||RS_GCF_000238595.1_protein.faa_NZ_AGTS01000137.1_58@PF00015_full_PFAM.316.511--2||RS_GCF_001422735.1_protein.faa_NZ_LMLZ01000024.1_61@PF00015_full_PFAM.316.493--8||RS_GCF_001424425.1_protein.faa_NZ_LMPT01000006.1_87@PF00015_full_PFAM.59.253--3||RS_GCF_001633105.1_protein.faa_NZ_LUKZ01000003.1_181@PF00015_full_PFAM.326.535--2||RS_GCF_014207955.1_protein.faa_NZ_JACHLK010000002.1_597@PF00015_full_PFAM.314.498--32||RS_GCF_019219095.1_protein.faa_NZ_JAHUWH010000031.1_17@PF00015_full_PFAM.371.481--1:scovhsp_avg=74.006:scovhsp_max=87.6:scovhsp_min=54.1:scovhsp_std=10.758829501618564:scovhsp_sum=3700.3:send_avg=156.64:send_max=163.0:send_min=72.0:send_std=15.571769327857382:send_sum=7832.0:sstart_avg=21.6:sstart_max=67.0:sstart_min=7.0:sstart_std=16.549246237228093:sstart_sum=1080.0],((c8c0e1ae-f9f8-4fc9-805b-4f8a7c2ccbb7_6@MCPsignal.19.150:0[&&NHX:Sample=rhiztom3:Type=capture:besthit=83.2:bitscore=183.0:capture_class=c__Gammaproteobacteria:capture_domain=d__Bacteria:capture_family=f__Burkholderiaceae:capture_genus=g__Acidovorax:capture_order=o__Burkholderiales:capture_phylum=p__Proteobacteria:capture_species=s__Acidovorax sp001411535:evalue=1.38e-59:gapopen=0.0:heptad=MCP-36H:lbd=4HB_MCP_1:length=131.0:mismatch=22.0:qcovhsp=100.0:qend=131.0:qstart=1.0:ref_name=RS_GCF_014207955.1_protein.faa_NZ_JACHLK010000002.1_597@PF00015_full_PFAM.314.498:scovhsp=71.2:send=163.0:sstart=33.0],8368cf73-b85f-4647-808c-eef07be21862_3@MCPsignal.23.154:0[&&NHX:Sample=rhiztom3:Type=capture:besthit=83.2:bitscore=183.0:capture_class=c__Gammaproteobacteria:capture_domain=d__Bacteria:capture_family=f__Burkholderiaceae:capture_genus=g__Acidovorax:capture_order=o__Burkholderiales:capture_phylum=p__Proteobacteria:capture_species=s__Acidovorax sp001411535:evalue=1.38e-59:gapopen=0.0:heptad=MCP-36H:length=131.0:mismatch=22.0:qcovhsp=100.0:qend=131.0:qstart=1.0:ref_name=RS_GCF_014207955.1_protein.faa_NZ_JACHLK010000002.1_597@PF00015_full_PFAM.314.498:scovhsp=71.2:send=163.0:sstart=33.0]):5e-09[&&NHX:Sample_counter=rhiztom3--2:Type_counter=capture--2:besthit_avg=83.2:besthit_max=83.2:besthit_min=83.2:besthit_std=0.0:besthit_sum=166.4:bitscore_avg=183.0:bitscore_max=183.0:bitscore_min=183.0:bitscore_std=0.0:bitscore_sum=366.0:capture_class_counter=c__Gammaproteobacteria--2:capture_domain_counter=d__Bacteria--2:capture_family_counter=f__Burkholderiaceae--2:capture_genus_counter=g__Acidovorax--2:capture_order_counter=o__Burkholderiales--2:capture_phylum_counter=p__Proteobacteria--2:capture_species_counter=s__Acidovorax sp001411535--2:evalue_avg=1.38e-59:evalue_max=1.38e-59:evalue_min=1.38e-59:evalue_std=0.0:evalue_sum=2.76e-59:gapopen_avg=0.0:gapopen_max=0.0:gapopen_min=0.0:gapopen_std=0.0:gapopen_sum=0.0:gtdb_class_counter=:gtdb_domain_counter=:gtdb_family_counter=:gtdb_genus_counter=:gtdb_order_counter=:gtdb_phylum_counter=:gtdb_species_counter=:heptad_counter=MCP-36H--2:lbd_counter=4HB_MCP_1--1:length_avg=131.0:length_max=131.0:length_min=131.0:length_std=0.0:length_sum=262.0:mismatch_avg=22.0:mismatch_max=22.0:mismatch_min=22.0:mismatch_std=0.0:mismatch_sum=44.0:name=N1222921:qcovhsp_avg=100.0:qcovhsp_max=100.0:qcovhsp_min=100.0:qcovhsp_std=0.0:qcovhsp_sum=200.0:qend_avg=131.0:qend_max=131.0:qend_min=131.0:qend_std=0.0:qend_sum=262.0:qstart_avg=1.0:qstart_max=1.0:qstart_min=1.0:qstart_std=0.0:qstart_sum=2.0:ref_name_counter=RS_GCF_014207955.1_protein.faa_NZ_JACHLK010000002.1_597@PF00015_full_PFAM.314.498--2:scovhsp_avg=71.2:scovhsp_max=71.2:scovhsp_min=71.2:scovhsp_std=0.0:scovhsp_sum=142.4:send_avg=163.0:send_max=163.0:send_min=163.0:send_std=0.0:send_sum=326.0:sstart_avg=33.0:sstart_max=33.0:sstart_min=33.0:sstart_std=0.0:sstart_sum=66.0],((RS_GCF_006715665.1_protein.faa_NZ_VFNT01000001.1_2348@PF00015_full_PFAM.328.518:0.0115209[&&NHX:Type=GTDB:gtdb_class=c__Gammaproteobacteria:gtdb_domain=d__Bacteria:gtdb_family=f__Burkholderiaceae:gtdb_genus=g__Acidovorax:gtdb_order=o__Burkholderiales:gtdb_phylum=p__Proteobacteria:gtdb_species=s__Acidovorax sp006715665:heptad=MCP-36H:species=d__Bacteria_p__Proteobacteria_c__Gammaproteobacteria_o__Burkholderiales_f__Burkholderiaceae_g__Acidovorax_s__Acidovorax sp006715665],076b1bfa-a4cc-49bb-8678-45dfd9b09f8f_1@MCPsignal.251.406:0.0048673[&&NHX:Sample=rhiztom1:Type=capture:besthit=95.5:bitscore=249.0:capture_class=c__Gammaproteobacteria:capture_domain=d__Bacteria:capture_family=f__Burkholderiaceae:capture_genus=g__Acidovorax:capture_order=o__Burkholderiales:capture_phylum=p__Proteobacteria:capture_species=s__Acidovorax sp001411535:evalue=2.43e-85:gapopen=0.0:heptad=MCP-36H:length=155.0:mismatch=7.0:qcovhsp=100.0:qend=155.0:qstart=1.0:ref_name=RS_GCF_014207955.1_protein.faa_NZ_JACHLK010000002.1_597@PF00015_full_PFAM.314.498:scovhsp=84.2:send=163.0:sstart=9.0])0.776:0.00376933[&&NHX:Sample_counter=rhiztom1--1:Type_counter=GTDB--1||capture--1:besthit_avg=95.5:besthit_max=95.5:besthit_min=95.5:besthit_std=0:besthit_sum=95.5:bitscore_avg=249.0:bitscore_max=249.0:bitscore_min=249.0:bitscore_std=0:bitscore_sum=249.0:capture_class_counter=c__Gammaproteobacteria--1:capture_domain_counter=d__Bacteria--1:capture_family_counter=f__Burkholderiaceae--1:capture_genus_counter=g__Acidovorax--1:capture_order_counter=o__Burkholderiales--1:capture_phylum_counter=p__Proteobacteria--1:capture_species_counter=s__Acidovorax sp001411535--1:evalue_avg=2.43e-85:evalue_max=2.43e-85:evalue_min=2.43e-85:evalue_std=0:evalue_sum=2.43e-85:gapopen_avg=0.0:gapopen_max=0.0:gapopen_min=0.0:gapopen_std=0:gapopen_sum=0.0:gtdb_class_counter=c__Gammaproteobacteria--1:gtdb_domain_counter=d__Bacteria--1:gtdb_family_counter=f__Burkholderiaceae--1:gtdb_genus_counter=g__Acidovorax--1:gtdb_order_counter=o__Burkholderiales--1:gtdb_phylum_counter=p__Proteobacteria--1:gtdb_species_counter=s__Acidovorax sp006715665--1:heptad_counter=MCP-36H--2:lbd_counter=:lca_tree=s__Acidovorax sp006715665:length_avg=155.0:length_max=155.0:length_min=155.0:length_std=0:length_sum=155.0:mismatch_avg=7.0:mismatch_max=7.0:mismatch_min=7.0:mismatch_std=0:mismatch_sum=7.0:name=N1222924:qcovhsp_avg=100.0:qcovhsp_max=100.0:qcovhsp_min=100.0:qcovhsp_std=0:qcovhsp_sum=100.0:qend_avg=155.0:qend_max=155.0:qend_min=155.0:qend_std=0:qend_sum=155.0:qstart_avg=1.0:qstart_max=1.0:qstart_min=1.0:qstart_std=0:qstart_sum=1.0:ref_name_counter=RS_GCF_014207955.1_protein.faa_NZ_JACHLK010000002.1_597@PF00015_full_PFAM.314.498--1:scovhsp_avg=84.2:scovhsp_max=84.2:scovhsp_min=84.2:scovhsp_std=0:scovhsp_sum=84.2:send_avg=163.0:send_max=163.0:send_min=163.0:send_std=0:send_sum=163.0:sstart_avg=9.0:sstart_max=9.0:sstart_min=9.0:sstart_std=0:sstart_sum=9.0],(1ed6cdc4-69e0-5d01-8d9c-c37be69e62ce_2@MCPsignal.376.505:0.0196888[&&NHX:Sample=rhiztom3:Type=capture:besthit=81.4:bitscore=178.0:capture_class=c__Gammaproteobacteria:capture_domain=d__Bacteria:capture_family=f__Burkholderiaceae:capture_genus=g__Acidovorax:capture_order=o__Burkholderiales:capture_phylum=p__Proteobacteria:capture_species=s__Acidovorax sp001411535:evalue=1.21e-57:gapopen=0.0:heptad=MCP-36H:length=129.0:mismatch=24.0:qcovhsp=100.0:qend=129.0:qstart=1.0:ref_name=RS_GCF_014207955.1_protein.faa_NZ_JACHLK010000002.1_597@PF00015_full_PFAM.314.498:scovhsp=70.1:send=161.0:sstart=33.0],be485672-0142-47c2-bbde-913d23e94625_1@MCPsignal.240.395:0.00478385[&&NHX:Sample=rhiztom2:Type=capture:besthit=83.9:bitscore=215.0:capture_class=c__Gammaproteobacteria:capture_domain=d__Bacteria:capture_family=f__Burkholderiaceae:capture_genus=g__Acidovorax:capture_order=o__Burkholderiales:capture_phylum=p__Proteobacteria:capture_species=s__Acidovorax sp001411535:evalue=6.02e-72:gapopen=0.0:heptad=MCP-36H:length=155.0:mismatch=25.0:qcovhsp=100.0:qend=155.0:qstart=1.0:ref_name=RS_GCF_014207955.1_protein.faa_NZ_JACHLK010000002.1_597@PF00015_full_PFAM.314.498:scovhsp=84.2:send=163.0:sstart=9.0])0:5e-09[&&NHX:Sample_counter=rhiztom2--1||rhiztom3--1:Type_counter=capture--2:besthit_avg=82.65:besthit_max=83.9:besthit_min=81.4:besthit_std=1.7677669529663689:besthit_sum=165.3:bitscore_avg=196.5:bitscore_max=215.0:bitscore_min=178.0:bitscore_std=26.16295090390226:bitscore_sum=393.0:capture_class_counter=c__Gammaproteobacteria--2:capture_domain_counter=d__Bacteria--2:capture_family_counter=f__Burkholderiaceae--2:capture_genus_counter=g__Acidovorax--2:capture_order_counter=o__Burkholderiales--2:capture_phylum_counter=p__Proteobacteria--2:capture_species_counter=s__Acidovorax sp001411535--2:evalue_avg=6.05000000000003e-58:evalue_max=1.21e-57:evalue_min=6.02e-72:evalue_std=8.555992052357183e-58:evalue_sum=1.210000000000006e-57:gapopen_avg=0.0:gapopen_max=0.0:gapopen_min=0.0:gapopen_std=0.0:gapopen_sum=0.0:gtdb_class_counter=:gtdb_domain_counter=:gtdb_family_counter=:gtdb_genus_counter=:gtdb_order_counter=:gtdb_phylum_counter=:gtdb_species_counter=:heptad_counter=MCP-36H--2:lbd_counter=:length_avg=142.0:length_max=155.0:length_min=129.0:length_std=18.384776310850235:length_sum=284.0:mismatch_avg=24.5:mismatch_max=25.0:mismatch_min=24.0:mismatch_std=0.7071067811865476:mismatch_sum=49.0:name=N1222927:qcovhsp_avg=100.0:qcovhsp_max=100.0:qcovhsp_min=100.0:qcovhsp_std=0.0:qcovhsp_sum=200.0:qend_avg=142.0:qend_max=155.0:qend_min=129.0:qend_std=18.384776310850235:qend_sum=284.0:qstart_avg=1.0:qstart_max=1.0:qstart_min=1.0:qstart_std=0.0:qstart_sum=2.0:ref_name_counter=RS_GCF_014207955.1_protein.faa_NZ_JACHLK010000002.1_597@PF00015_full_PFAM.314.498--2:scovhsp_avg=77.15:scovhsp_max=84.2:scovhsp_min=70.1:scovhsp_std=9.970205614730325:scovhsp_sum=154.3:send_avg=162.0:send_max=163.0:send_min=161.0:send_std=1.4142135623730951:send_sum=324.0:sstart_avg=21.0:sstart_max=33.0:sstart_min=9.0:sstart_std=16.97056274847714:sstart_sum=42.0])0:5e-09[&&NHX:Sample_counter=rhiztom1--1||rhiztom2--1||rhiztom3--1:Type_counter=GTDB--1||capture--3:besthit_avg=86.93333333333334:besthit_max=95.5:besthit_min=81.4:besthit_std=7.5235186803339085:besthit_sum=260.8:bitscore_avg=214.0:bitscore_max=249.0:bitscore_min=178.0:bitscore_std=35.510561809129406:bitscore_sum=642.0:capture_class_counter=c__Gammaproteobacteria--3:capture_domain_counter=d__Bacteria--3:capture_family_counter=f__Burkholderiaceae--3:capture_genus_counter=g__Acidovorax--3:capture_order_counter=o__Burkholderiales--3:capture_phylum_counter=p__Proteobacteria--3:capture_species_counter=s__Acidovorax sp001411535--3:evalue_avg=4.0333333333333535e-58:evalue_max=1.21e-57:evalue_min=2.43e-85:evalue_std=6.985938257194454e-58:evalue_sum=1.210000000000006e-57:gapopen_avg=0.0:gapopen_max=0.0:gapopen_min=0.0:gapopen_std=0.0:gapopen_sum=0.0:gtdb_class_counter=c__Gammaproteobacteria--1:gtdb_domain_counter=d__Bacteria--1:gtdb_family_counter=f__Burkholderiaceae--1:gtdb_genus_counter=g__Acidovorax--1:gtdb_order_counter=o__Burkholderiales--1:gtdb_phylum_counter=p__Proteobacteria--1:gtdb_species_counter=s__Acidovorax sp006715665--1:heptad_counter=MCP-36H--4:lbd_counter=:lca_tree=s__Acidovorax sp006715665:length_avg=146.33333333333334:length_max=155.0:length_min=129.0:length_std=15.011106998930272:length_sum=439.0:mismatch_avg=18.666666666666668:mismatch_max=25.0:mismatch_min=7.0:mismatch_std=10.115993936995679:mismatch_sum=56.0:name=N1222928:qcovhsp_avg=100.0:qcovhsp_max=100.0:qcovhsp_min=100.0:qcovhsp_std=0.0:qcovhsp_sum=300.0:qend_avg=146.33333333333334:qend_max=155.0:qend_min=129.0:qend_std=15.011106998930272:qend_sum=439.0:qstart_avg=1.0:qstart_max=1.0:qstart_min=1.0:qstart_std=0.0:qstart_sum=3.0:ref_name_counter=RS_GCF_014207955.1_protein.faa_NZ_JACHLK010000002.1_597@PF00015_full_PFAM.314.498--3:scovhsp_avg=79.5:scovhsp_max=84.2:scovhsp_min=70.1:scovhsp_std=8.140638795573729:scovhsp_sum=238.5:send_avg=162.33333333333334:send_max=163.0:send_min=161.0:send_std=1.1547005383792515:send_sum=487.0:sstart_avg=17.0:sstart_max=33.0:sstart_min=9.0:sstart_std=13.856406460551018:sstart_sum=51.0])0:5e-09[&&NHX:Sample_counter=rhiztom1--1||rhiztom2--1||rhiztom3--3:Type_counter=GTDB--1||capture--5:besthit_avg=85.44000000000001:besthit_max=95.5:besthit_min=81.4:besthit_std=5.699385931835111:besthit_sum=427.20000000000005:bitscore_avg=201.6:bitscore_max=249.0:bitscore_min=178.0:bitscore_std=30.311713907332923:bitscore_sum=1008.0:capture_class_counter=c__Gammaproteobacteria--5:capture_domain_counter=d__Bacteria--5:capture_family_counter=f__Burkholderiaceae--5:capture_genus_counter=g__Acidovorax--5:capture_order_counter=o__Burkholderiales--5:capture_phylum_counter=p__Proteobacteria--5:capture_species_counter=s__Acidovorax sp001411535--5:evalue_avg=2.475200000000012e-58:evalue_max=1.21e-57:evalue_min=2.43e-85:evalue_std=5.380869186293226e-58:evalue_sum=1.237600000000006e-57:gapopen_avg=0.0:gapopen_max=0.0:gapopen_min=0.0:gapopen_std=0.0:gapopen_sum=0.0:gtdb_class_counter=c__Gammaproteobacteria--1:gtdb_domain_counter=d__Bacteria--1:gtdb_family_counter=f__Burkholderiaceae--1:gtdb_genus_counter=g__Acidovorax--1:gtdb_order_counter=o__Burkholderiales--1:gtdb_phylum_counter=p__Proteobacteria--1:gtdb_species_counter=s__Acidovorax sp006715665--1:heptad_counter=MCP-36H--6:lbd_counter=4HB_MCP_1--1:lca_tree=s__Acidovorax sp006715665:length_avg=140.2:length_max=155.0:length_min=129.0:length_std=13.535139452550904:length_sum=701.0:mismatch_avg=20.0:mismatch_max=25.0:mismatch_min=7.0:mismatch_std=7.3824115301167:mismatch_sum=100.0:name=N1222929:qcovhsp_avg=100.0:qcovhsp_max=100.0:qcovhsp_min=100.0:qcovhsp_std=0.0:qcovhsp_sum=500.0:qend_avg=140.2:qend_max=155.0:qend_min=129.0:qend_std=13.535139452550904:qend_sum=701.0:qstart_avg=1.0:qstart_max=1.0:qstart_min=1.0:qstart_std=0.0:qstart_sum=5.0:ref_name_counter=RS_GCF_014207955.1_protein.faa_NZ_JACHLK010000002.1_597@PF00015_full_PFAM.314.498--5:scovhsp_avg=76.18:scovhsp_max=84.2:scovhsp_min=70.1:scovhsp_std=7.334984662560653:scovhsp_sum=380.90000000000003:send_avg=162.6:send_max=163.0:send_min=161.0:send_std=0.8944271909999159:send_sum=813.0:sstart_avg=23.4:sstart_max=33.0:sstart_min=9.0:sstart_std=13.145341380123988:sstart_sum=117.0])0.944:5e-09[&&NHX:Sample_counter=rhizpot1--8||rhizpot2--2||rhizpot3--4||rhiztom1--16||rhiztom2--9||rhiztom3--20:Type_counter=GTDB--23||capture--59:besthit_avg=90.6909090909091:besthit_max=98.4:besthit_min=80.8:besthit_std=5.3534437766133545:besthit_sum=4988.000000000001:bitscore_avg=209.4181818181818:bitscore_max=255.0:bitscore_min=106.0:bitscore_std=33.468996659202936:bitscore_sum=11518.0:capture_class_counter=c__Alphaproteobacteria--1||c__Gammaproteobacteria--58:capture_domain_counter=d__Bacteria--59:capture_family_counter=f__Burkholderiaceae--53||f__Enterobacteriaceae--4||f__Stappiaceae--1||f__Xanthomonadaceae--1:capture_genus_counter=g__Achromobacter--2||g__Acidovorax--18||g__Aquabacterium--16||g__Bordetella--2||g__Cronobacter--4||g__Herbaspirillum--1||g__Herminiimonas--1||g__Hylemonella--1||g__Janthinobacterium--2||g__Pandoraea--10||g__Pseudovibrio--1||g__Xanthomonas--1:capture_order_counter=o__Burkholderiales--53||o__Enterobacterales--4||o__Rhizobiales--1||o__Xanthomonadales--1:capture_phylum_counter=p__Proteobacteria--59:capture_species_counter=s__Achromobacter pulmonis_A--2||s__Acidovorax kalamii--5||s__Acidovorax sp001411535--12||s__Acidovorax sp018828125--1||s__Aquabacterium sp002339015--16||s__Bordetella sp002261475--2||s__Cronobacter malonaticus--4||s__Herbaspirillum robiniae--1||s__Herminiimonas sp002384815--1||s__Hylemonella gracilis--1||s__Janthinobacterium sp014379395--2||s__Pandoraea bronchicola--2||s__Pandoraea fibrosis--5||s__Pandoraea iniqua--2||s__Pandoraea pneumonica--1||s__Pseudovibrio sp900143565--1||s__Xanthomonas fragariae--1:evalue_avg=4.6181818181941654e-33:evalue_max=2.54e-31:evalue_min=1.26e-87:evalue_std=3.424935301313101e-32:evalue_sum=2.540000000006791e-31:gapopen_avg=0.12727272727272726:gapopen_max=1.0:gapopen_min=0.0:gapopen_std=0.3363499860730087:gapopen_sum=7.0:gtdb_class_counter=c__Gammaproteobacteria--23:gtdb_domain_counter=d__Bacteria--23:gtdb_family_counter=f__Burkholderiaceae--23:gtdb_genus_counter=g__Acidovorax--23:gtdb_order_counter=o__Burkholderiales--23:gtdb_phylum_counter=p__Proteobacteria--23:gtdb_species_counter=s__Acidovorax delafieldii--2||s__Acidovorax facilis--1||s__Acidovorax radicis--2||s__Acidovorax sp000302535--2||s__Acidovorax sp001633105--2||s__Acidovorax sp002797445--2||s__Acidovorax sp003058055--2||s__Acidovorax sp003060895--2||s__Acidovorax sp003852545--1||s__Acidovorax sp004210805--1||s__Acidovorax sp005405905--1||s__Acidovorax sp006715665--2||s__Acidovorax sp016783915--2||s__Acidovorax sp018828125--1:heptad_counter=MCP-36H--82:lbd_counter=4HB_MCP_1--2:lca_tree=g__Acidovorax:length_avg=136.45454545454547:length_max=156.0:length_min=64.0:length_std=19.703184722665732:length_sum=7505.0:mismatch_avg=12.472727272727273:mismatch_max=25.0:mismatch_min=2.0:mismatch_std=7.440764958321365:mismatch_sum=686.0:name=N1222930:qcovhsp_avg=99.57454545454546:qcovhsp_max=100.0:qcovhsp_min=96.2:qcovhsp_std=0.8140475420228227:qcovhsp_sum=5476.6:qend_avg=136.61818181818182:qend_max=156.0:qend_min=64.0:qend_std=19.594491770497847:qend_sum=7514.0:qstart_avg=1.3636363636363635:qstart_max=6.0:qstart_min=1.0:qstart_std=0.988145220314796:qstart_sum=75.0:ref_name_counter=GB_GCA_004210805.1_protein.faa_SDXZ01000115.1_3@PF00015_full_PFAM.328.525--2||RS_GCF_000238595.1_protein.faa_NZ_AGTS01000137.1_58@PF00015_full_PFAM.316.511--2||RS_GCF_001422735.1_protein.faa_NZ_LMLZ01000024.1_61@PF00015_full_PFAM.316.493--8||RS_GCF_001424425.1_protein.faa_NZ_LMPT01000006.1_87@PF00015_full_PFAM.59.253--3||RS_GCF_001633105.1_protein.faa_NZ_LUKZ01000003.1_181@PF00015_full_PFAM.326.535--2||RS_GCF_014207955.1_protein.faa_NZ_JACHLK010000002.1_597@PF00015_full_PFAM.314.498--37||RS_GCF_019219095.1_protein.faa_NZ_JAHUWH010000031.1_17@PF00015_full_PFAM.371.481--1:scovhsp_avg=74.20363636363635:scovhsp_max=87.6:scovhsp_min=54.1:scovhsp_std=10.460294656928376:scovhsp_sum=4081.1999999999994:send_avg=157.1818181818182:send_max=163.0:send_min=72.0:send_std=14.935777217053056:send_sum=8645.0:sstart_avg=21.763636363636362:sstart_max=67.0:sstart_min=7.0:sstart_std=16.173782667986046:sstart_sum=1197.0],9367cb09-1867-4550-ab41-cde21df1e898_5@MCPsignal.184.339:0.00478135[&&NHX:Sample=rhiztom3:Type=capture:besthit=95.5:bitscore=250.0:capture_class=c__Gammaproteobacteria:capture_domain=d__Bacteria:capture_family=f__Burkholderiaceae:capture_genus=g__Acidovorax:capture_order=o__Burkholderiales:capture_phylum=p__Proteobacteria:capture_species=s__Acidovorax sp001411535:evalue=1.2e-85:gapopen=0.0:heptad=MCP-36H:length=155.0:mismatch=7.0:qcovhsp=100.0:qend=155.0:qstart=1.0:ref_name=RS_GCF_014207955.1_protein.faa_NZ_JACHLK010000002.1_597@PF00015_full_PFAM.314.498:scovhsp=84.2:send=163.0:sstart=9.0])0:5e-09[&&NHX:Sample_counter=rhizpot1--8||rhizpot2--2||rhizpot3--4||rhiztom1--16||rhiztom2--9||rhiztom3--21:Type_counter=GTDB--23||capture--60:besthit_avg=90.77678571428571:besthit_max=98.4:besthit_min=80.8:besthit_std=5.3433387952215305:besthit_sum=5083.5:bitscore_avg=210.14285714285714:bitscore_max=255.0:bitscore_min=106.0:bitscore_std=33.60380312428319:bitscore_sum=11768.0:capture_class_counter=c__Alphaproteobacteria--1||c__Gammaproteobacteria--59:capture_domain_counter=d__Bacteria--60:capture_family_counter=f__Burkholderiaceae--54||f__Enterobacteriaceae--4||f__Stappiaceae--1||f__Xanthomonadaceae--1:capture_genus_counter=g__Achromobacter--2||g__Acidovorax--19||g__Aquabacterium--16||g__Bordetella--2||g__Cronobacter--4||g__Herbaspirillum--1||g__Herminiimonas--1||g__Hylemonella--1||g__Janthinobacterium--2||g__Pandoraea--10||g__Pseudovibrio--1||g__Xanthomonas--1:capture_order_counter=o__Burkholderiales--54||o__Enterobacterales--4||o__Rhizobiales--1||o__Xanthomonadales--1:capture_phylum_counter=p__Proteobacteria--60:capture_species_counter=s__Achromobacter pulmonis_A--2||s__Acidovorax kalamii--5||s__Acidovorax sp001411535--13||s__Acidovorax sp018828125--1||s__Aquabacterium sp002339015--16||s__Bordetella sp002261475--2||s__Cronobacter malonaticus--4||s__Herbaspirillum robiniae--1||s__Herminiimonas sp002384815--1||s__Hylemonella gracilis--1||s__Janthinobacterium sp014379395--2||s__Pandoraea bronchicola--2||s__Pandoraea fibrosis--5||s__Pandoraea iniqua--2||s__Pandoraea pneumonica--1||s__Pseudovibrio sp900143565--1||s__Xanthomonas fragariae--1:evalue_avg=4.535714285726413e-33:evalue_max=2.54e-31:evalue_min=1.26e-87:evalue_std=3.3942177722876244e-32:evalue_sum=2.540000000006791e-31:gapopen_avg=0.125:gapopen_max=1.0:gapopen_min=0.0:gapopen_std=0.3337119062359573:gapopen_sum=7.0:gtdb_class_counter=c__Gammaproteobacteria--23:gtdb_domain_counter=d__Bacteria--23:gtdb_family_counter=f__Burkholderiaceae--23:gtdb_genus_counter=g__Acidovorax--23:gtdb_order_counter=o__Burkholderiales--23:gtdb_phylum_counter=p__Proteobacteria--23:gtdb_species_counter=s__Acidovorax delafieldii--2||s__Acidovorax facilis--1||s__Acidovorax radicis--2||s__Acidovorax sp000302535--2||s__Acidovorax sp001633105--2||s__Acidovorax sp002797445--2||s__Acidovorax sp003058055--2||s__Acidovorax sp003060895--2||s__Acidovorax sp003852545--1||s__Acidovorax sp004210805--1||s__Acidovorax sp005405905--1||s__Acidovorax sp006715665--2||s__Acidovorax sp016783915--2||s__Acidovorax sp018828125--1:heptad_counter=MCP-36H--83:lbd_counter=4HB_MCP_1--2:lca_tree=g__Acidovorax:length_avg=136.78571428571428:length_max=156.0:length_min=64.0:length_std=19.679906028706064:length_sum=7660.0:mismatch_avg=12.375:mismatch_max=25.0:mismatch_min=2.0:mismatch_std=7.408993306663316:mismatch_sum=693.0:name=N1222932:qcovhsp_avg=99.58214285714284:qcovhsp_max=100.0:qcovhsp_min=96.2:qcovhsp_std=0.8086143350554338:qcovhsp_sum=5576.599999999999:qend_avg=136.94642857142858:qend_max=156.0:qend_min=64.0:qend_std=19.570311135035077:qend_sum=7669.0:qstart_avg=1.3571428571428572:qstart_max=6.0:qstart_min=1.0:qstart_std=0.9803259463254865:qstart_sum=76.0:ref_name_counter=GB_GCA_004210805.1_protein.faa_SDXZ01000115.1_3@PF00015_full_PFAM.328.525--2||RS_GCF_000238595.1_protein.faa_NZ_AGTS01000137.1_58@PF00015_full_PFAM.316.511--2||RS_GCF_001422735.1_protein.faa_NZ_LMLZ01000024.1_61@PF00015_full_PFAM.316.493--8||RS_GCF_001424425.1_protein.faa_NZ_LMPT01000006.1_87@PF00015_full_PFAM.59.253--3||RS_GCF_001633105.1_protein.faa_NZ_LUKZ01000003.1_181@PF00015_full_PFAM.326.535--2||RS_GCF_014207955.1_protein.faa_NZ_JACHLK010000002.1_597@PF00015_full_PFAM.314.498--38||RS_GCF_019219095.1_protein.faa_NZ_JAHUWH010000031.1_17@PF00015_full_PFAM.371.481--1:scovhsp_avg=74.38214285714285:scovhsp_max=87.6:scovhsp_min=54.1:scovhsp_std=10.450491195813058:scovhsp_sum=4165.4:send_avg=157.28571428571428:send_max=163.0:send_min=72.0:send_std=14.819783197671079:send_sum=8808.0:sstart_avg=21.535714285714285:sstart_max=67.0:sstart_min=7.0:sstart_std=16.116580153498937:sstart_sum=1206.0])0:5e-09[&&NHX:Sample_counter=rhizpot1--8||rhizpot2--2||rhizpot3--4||rhiztom1--16||rhiztom2--9||rhiztom3--24:Type_counter=GTDB--23||capture--63:besthit_avg=90.4:besthit_max=98.4:besthit_min=80.8:besthit_std=5.4564735359273815:besthit_sum=5333.6:bitscore_avg=209.135593220339:bitscore_max=255.0:bitscore_min=106.0:bitscore_std=33.10039984502669:bitscore_sum=12339.0:capture_class_counter=c__Alphaproteobacteria--1||c__Gammaproteobacteria--62:capture_domain_counter=d__Bacteria--63:capture_family_counter=f__Burkholderiaceae--57||f__Enterobacteriaceae--4||f__Stappiaceae--1||f__Xanthomonadaceae--1:capture_genus_counter=g__Achromobacter--2||g__Acidovorax--22||g__Aquabacterium--16||g__Bordetella--2||g__Cronobacter--4||g__Herbaspirillum--1||g__Herminiimonas--1||g__Hylemonella--1||g__Janthinobacterium--2||g__Pandoraea--10||g__Pseudovibrio--1||g__Xanthomonas--1:capture_order_counter=o__Burkholderiales--57||o__Enterobacterales--4||o__Rhizobiales--1||o__Xanthomonadales--1:capture_phylum_counter=p__Proteobacteria--63:capture_species_counter=s__Achromobacter pulmonis_A--2||s__Acidovorax kalamii--5||s__Acidovorax sp001411535--16||s__Acidovorax sp018828125--1||s__Aquabacterium sp002339015--16||s__Bordetella sp002261475--2||s__Cronobacter malonaticus--4||s__Herbaspirillum robiniae--1||s__Herminiimonas sp002384815--1||s__Hylemonella gracilis--1||s__Janthinobacterium sp014379395--2||s__Pandoraea bronchicola--2||s__Pandoraea fibrosis--5||s__Pandoraea iniqua--2||s__Pandoraea pneumonica--1||s__Pseudovibrio sp900143565--1||s__Xanthomonas fragariae--1:evalue_avg=4.3050847457742224e-33:evalue_max=2.54e-31:evalue_min=1.26e-87:evalue_std=3.3067983389127737e-32:evalue_sum=2.540000000006791e-31:gapopen_avg=0.11864406779661017:gapopen_max=1.0:gapopen_min=0.0:gapopen_std=0.3261449731971787:gapopen_sum=7.0:gtdb_class_counter=c__Gammaproteobacteria--23:gtdb_domain_counter=d__Bacteria--23:gtdb_family_counter=f__Burkholderiaceae--23:gtdb_genus_counter=g__Acidovorax--23:gtdb_order_counter=o__Burkholderiales--23:gtdb_phylum_counter=p__Proteobacteria--23:gtdb_species_counter=s__Acidovorax delafieldii--2||s__Acidovorax facilis--1||s__Acidovorax radicis--2||s__Acidovorax sp000302535--2||s__Acidovorax sp001633105--2||s__Acidovorax sp002797445--2||s__Acidovorax sp003058055--2||s__Acidovorax sp003060895--2||s__Acidovorax sp003852545--1||s__Acidovorax sp004210805--1||s__Acidovorax sp005405905--1||s__Acidovorax sp006715665--2||s__Acidovorax sp016783915--2||s__Acidovorax sp018828125--1:heptad_counter=MCP-36H--86:lbd_counter=4HB_MCP_1--2:lca_tree=g__Acidovorax:length_avg=136.76271186440678:length_max=156.0:length_min=64.0:length_std=19.241065085447918:length_sum=8069.0:mismatch_avg=12.898305084745763:mismatch_max=25.0:mismatch_min=2.0:mismatch_std=7.569664765624645:mismatch_sum=761.0:name=N1222933:qcovhsp_avg=99.55423728813561:qcovhsp_max=100.0:qcovhsp_min=96.2:qcovhsp_std=0.7985594862428091:qcovhsp_sum=5873.700000000001:qend_avg=136.98305084745763:qend_max=156.0:qend_min=64.0:qend_std=19.145082672369238:qend_sum=8082.0:qstart_avg=1.4067796610169492:qstart_max=6.0:qstart_min=1.0:qstart_std=0.9846869635223764:qstart_sum=83.0:ref_name_counter=GB_GCA_004210805.1_protein.faa_SDXZ01000115.1_3@PF00015_full_PFAM.328.525--2||RS_GCF_000238595.1_protein.faa_NZ_AGTS01000137.1_58@PF00015_full_PFAM.316.511--2||RS_GCF_001422735.1_protein.faa_NZ_LMLZ01000024.1_61@PF00015_full_PFAM.316.493--8||RS_GCF_001424425.1_protein.faa_NZ_LMPT01000006.1_87@PF00015_full_PFAM.59.253--3||RS_GCF_001633105.1_protein.faa_NZ_LUKZ01000003.1_181@PF00015_full_PFAM.326.535--2||RS_GCF_014207955.1_protein.faa_NZ_JACHLK010000002.1_597@PF00015_full_PFAM.314.498--41||RS_GCF_019219095.1_protein.faa_NZ_JAHUWH010000031.1_17@PF00015_full_PFAM.371.481--1:scovhsp_avg=74.36779661016949:scovhsp_max=87.6:scovhsp_min=54.1:scovhsp_std=10.219478370485252:scovhsp_sum=4387.7:send_avg=157.57627118644066:send_max=163.0:send_min=72.0:send_std=14.486858955893391:send_sum=9297.0:sstart_avg=21.847457627118644:sstart_max=67.0:sstart_min=7.0:sstart_std=15.84604112347834:sstart_sum=1289.0],4efbbbbb-6bca-48cf-b623-4a9c85feaac1_3@MCPsignal.55.201:5e-09[&&NHX:Sample=rhiztom3:Type=capture:besthit=95.9:bitscore=236.0:capture_class=c__Gammaproteobacteria:capture_domain=d__Bacteria:capture_family=f__Burkholderiaceae:capture_genus=g__Acidovorax:capture_order=o__Burkholderiales:capture_phylum=p__Proteobacteria:capture_species=s__Acidovorax sp001411535:evalue=2.54e-80:gapopen=0.0:heptad=MCP-36H:length=146.0:mismatch=6.0:qcovhsp=100.0:qend=146.0:qstart=1.0:ref_name=RS_GCF_014207955.1_protein.faa_NZ_JACHLK010000002.1_597@PF00015_full_PFAM.314.498:scovhsp=79.3:send=154.0:sstart=9.0])0:5e-09[&&NHX:Sample_counter=rhizpot1--8||rhizpot2--2||rhizpot3--4||rhiztom1--16||rhiztom2--9||rhiztom3--25:Type_counter=GTDB--23||capture--64:besthit_avg=90.49166666666666:besthit_max=98.4:besthit_min=80.8:besthit_std=5.4564311819116575:besthit_sum=5429.5:bitscore_avg=209.58333333333334:bitscore_max=255.0:bitscore_min=106.0:bitscore_std=33.0014337986755:bitscore_sum=12575.0:capture_class_counter=c__Alphaproteobacteria--1||c__Gammaproteobacteria--63:capture_domain_counter=d__Bacteria--64:capture_family_counter=f__Burkholderiaceae--58||f__Enterobacteriaceae--4||f__Stappiaceae--1||f__Xanthomonadaceae--1:capture_genus_counter=g__Achromobacter--2||g__Acidovorax--23||g__Aquabacterium--16||g__Bordetella--2||g__Cronobacter--4||g__Herbaspirillum--1||g__Herminiimonas--1||g__Hylemonella--1||g__Janthinobacterium--2||g__Pandoraea--10||g__Pseudovibrio--1||g__Xanthomonas--1:capture_order_counter=o__Burkholderiales--58||o__Enterobacterales--4||o__Rhizobiales--1||o__Xanthomonadales--1:capture_phylum_counter=p__Proteobacteria--64:capture_species_counter=s__Achromobacter pulmonis_A--2||s__Acidovorax kalamii--5||s__Acidovorax sp001411535--17||s__Acidovorax sp018828125--1||s__Aquabacterium sp002339015--16||s__Bordetella sp002261475--2||s__Cronobacter malonaticus--4||s__Herbaspirillum robiniae--1||s__Herminiimonas sp002384815--1||s__Hylemonella gracilis--1||s__Janthinobacterium sp014379395--2||s__Pandoraea bronchicola--2||s__Pandoraea fibrosis--5||s__Pandoraea iniqua--2||s__Pandoraea pneumonica--1||s__Pseudovibrio sp900143565--1||s__Xanthomonas fragariae--1:evalue_avg=4.233333333344652e-33:evalue_max=2.54e-31:evalue_min=1.26e-87:evalue_std=3.2791258997887984e-32:evalue_sum=2.540000000006791e-31:gapopen_avg=0.11666666666666667:gapopen_max=1.0:gapopen_min=0.0:gapopen_std=0.32373177151309335:gapopen_sum=7.0:gtdb_class_counter=c__Gammaproteobacteria--23:gtdb_domain_counter=d__Bacteria--23:gtdb_family_counter=f__Burkholderiaceae--23:gtdb_genus_counter=g__Acidovorax--23:gtdb_order_counter=o__Burkholderiales--23:gtdb_phylum_counter=p__Proteobacteria--23:gtdb_species_counter=s__Acidovorax delafieldii--2||s__Acidovorax facilis--1||s__Acidovorax radicis--2||s__Acidovorax sp000302535--2||s__Acidovorax sp001633105--2||s__Acidovorax sp002797445--2||s__Acidovorax sp003058055--2||s__Acidovorax sp003060895--2||s__Acidovorax sp003852545--1||s__Acidovorax sp004210805--1||s__Acidovorax sp005405905--1||s__Acidovorax sp006715665--2||s__Acidovorax sp016783915--2||s__Acidovorax sp018828125--1:heptad_counter=MCP-36H--87:lbd_counter=4HB_MCP_1--2:lca_tree=g__Acidovorax:length_avg=136.91666666666666:length_max=156.0:length_min=64.0:length_std=19.11454470315837:length_sum=8215.0:mismatch_avg=12.783333333333333:mismatch_max=25.0:mismatch_min=2.0:mismatch_std=7.557893318407543:mismatch_sum=767.0:name=N1222935:qcovhsp_avg=99.56166666666668:qcovhsp_max=100.0:qcovhsp_min=96.2:qcovhsp_std=0.7938517273217649:qcovhsp_sum=5973.700000000001:qend_avg=137.13333333333333:qend_max=156.0:qend_min=64.0:qend_std=19.017803137013278:qend_sum=8228.0:qstart_avg=1.4:qstart_max=6.0:qstart_min=1.0:qstart_std=0.9777178546952235:qstart_sum=84.0:ref_name_counter=GB_GCA_004210805.1_protein.faa_SDXZ01000115.1_3@PF00015_full_PFAM.328.525--2||RS_GCF_000238595.1_protein.faa_NZ_AGTS01000137.1_58@PF00015_full_PFAM.316.511--2||RS_GCF_001422735.1_protein.faa_NZ_LMLZ01000024.1_61@PF00015_full_PFAM.316.493--8||RS_GCF_001424425.1_protein.faa_NZ_LMPT01000006.1_87@PF00015_full_PFAM.59.253--3||RS_GCF_001633105.1_protein.faa_NZ_LUKZ01000003.1_181@PF00015_full_PFAM.326.535--2||RS_GCF_014207955.1_protein.faa_NZ_JACHLK010000002.1_597@PF00015_full_PFAM.314.498--42||RS_GCF_019219095.1_protein.faa_NZ_JAHUWH010000031.1_17@PF00015_full_PFAM.371.481--1:scovhsp_avg=74.45:scovhsp_max=87.6:scovhsp_min=54.1:scovhsp_std=10.15248988413471:scovhsp_sum=4467.0:send_avg=157.51666666666668:send_max=163.0:send_min=72.0:send_std=14.370982612296832:send_sum=9451.0:sstart_avg=21.633333333333333:sstart_max=67.0:sstart_min=7.0:sstart_std=15.79848380052593:sstart_sum=1298.0],((7e1e2184-e051-40d1-8755-1df75013ce17_6@MCPsignal.284.438:0.00976652[&&NHX:Sample=rhiztom2:Type=capture:besthit=83.7:bitscore=211.0:capture_class=c__Gammaproteobacteria:capture_domain=d__Bacteria:capture_family=f__Burkholderiaceae:capture_genus=g__Acidovorax:capture_order=o__Burkholderiales:capture_phylum=p__Proteobacteria:capture_species=s__Acidovorax sp001411535:evalue=2.73e-70:gapopen=0.0:heptad=MCP-36H:length=153.0:mismatch=25.0:qcovhsp=99.4:qend=153.0:qstart=1.0:ref_name=RS_GCF_014207955.1_protein.faa_NZ_JACHLK010000002.1_597@PF00015_full_PFAM.314.498:scovhsp=83.2:send=161.0:sstart=9.0],((f54e67c2-f0b3-4b3a-b6c4-dc18b85fcee7_4@MCPsignal.176.329:5e-09[&&NHX:Sample=rhiztom3:Type=capture:besthit=85.0:bitscore=216.0:capture_class=c__Gammaproteobacteria:capture_domain=d__Bacteria:capture_family=f__Burkholderiaceae:capture_genus=g__Acidovorax:capture_order=o__Burkholderiales:capture_phylum=p__Proteobacteria:capture_species=s__Acidovorax sp001411535:evalue=1.95e-72:gapopen=0.0:heptad=MCP-36H:length=153.0:mismatch=23.0:qcovhsp=100.0:qend=153.0:qstart=1.0:ref_name=RS_GCF_014207955.1_protein.faa_NZ_JACHLK010000002.1_597@PF00015_full_PFAM.314.498:scovhsp=83.2:send=161.0:sstart=9.0],(6cbedfc5-980c-4491-aec0-15d183ae7268_1@MCPsignal.274.430:5e-09[&&NHX:Sample=rhiztom3:Type=capture:besthit=95.5:bitscore=246.0:capture_class=c__Gammaproteobacteria:capture_domain=d__Bacteria:capture_family=f__Burkholderiaceae:capture_genus=g__Acidovorax:capture_order=o__Burkholderiales:capture_phylum=p__Proteobacteria:capture_species=s__Acidovorax sp001411535:evalue=4.17e-84:gapopen=1.0:heptad=MCP-36H:length=156.0:mismatch=6.0:qcovhsp=100.0:qend=156.0:qstart=1.0:ref_name=RS_GCF_014207955.1_protein.faa_NZ_JACHLK010000002.1_597@PF00015_full_PFAM.314.498:scovhsp=84.2:send=163.0:sstart=9.0],(((8e0bc61a-36e4-4799-ae73-0928c69bf951_6@MCPsignal.268.423:0.00477771[&&NHX:Sample=rhiztom3:Type=capture:besthit=83.9:bitscore=217.0:capture_class=c__Gammaproteobacteria:capture_domain=d__Bacteria:capture_family=f__Burkholderiaceae:capture_genus=g__Acidovorax:capture_order=o__Burkholderiales:capture_phylum=p__Proteobacteria:capture_species=s__Acidovorax sp001411535:evalue=1.48e-72:gapopen=0.0:heptad=MCP-36H:length=155.0:mismatch=25.0:qcovhsp=100.0:qend=155.0:qstart=1.0:ref_name=RS_GCF_014207955.1_protein.faa_NZ_JACHLK010000002.1_597@PF00015_full_PFAM.314.498:scovhsp=84.2:send=163.0:sstart=9.0],(6fd2586d-f9b5-482d-bdad-d918c31b50c7_5@MCPsignal.102.252:0.0049749[&&NHX:Sample=rhiztom2:Type=capture:besthit=96.7:bitscore=244.0:capture_class=c__Gammaproteobacteria:capture_domain=d__Bacteria:capture_family=f__Burkholderiaceae:capture_genus=g__Acidovorax:capture_order=o__Burkholderiales:capture_phylum=p__Proteobacteria:capture_species=s__Acidovorax sp001411535:evalue=1.89e-83:gapopen=0.0:heptad=MCP-36H:length=150.0:mismatch=5.0:qcovhsp=100.0:qend=150.0:qstart=1.0:ref_name=RS_GCF_014207955.1_protein.faa_NZ_JACHLK010000002.1_597@PF00015_full_PFAM.314.498:scovhsp=81.5:send=158.0:sstart=9.0],(b8e011a9-2ce0-4c0f-b5af-086e4090522d_4@MCPsignal.191.346:5e-09[&&NHX:Sample=rhiztom3:Type=capture:besthit=83.9:bitscore=217.0:capture_class=c__Gammaproteobacteria:capture_domain=d__Bacteria:capture_family=f__Burkholderiaceae:capture_genus=g__Acidovorax:capture_order=o__Burkholderiales:capture_phylum=p__Proteobacteria:capture_species=s__Acidovorax sp001411535:evalue=1.48e-72:gapopen=0.0:heptad=MCP-36H:length=155.0:mismatch=25.0:qcovhsp=100.0:qend=155.0:qstart=1.0:ref_name=RS_GCF_014207955.1_protein.faa_NZ_JACHLK010000002.1_597@PF00015_full_PFAM.314.498:scovhsp=84.2:send=163.0:sstart=9.0],aef3fc9e-ea2f-4e23-8892-f440f3de0acf_1@MCPsignal.303.458:0.020337[&&NHX:Sample=rhiztom3:Type=capture:besthit=94.8:bitscore=239.0:capture_class=c__Gammaproteobacteria:capture_domain=d__Bacteria:capture_family=f__Burkholderiaceae:capture_genus=g__Acidovorax:capture_order=o__Burkholderiales:capture_phylum=p__Proteobacteria:capture_species=s__Acidovorax sp001411535:evalue=1.55e-81:gapopen=1.0:heptad=MCP-36H:lbd=4HB_MCP_1:length=153.0:mismatch=7.0:qcovhsp=98.7:qend=153.0:qstart=1.0:ref_name=RS_GCF_014207955.1_protein.faa_NZ_JACHLK010000002.1_597@PF00015_full_PFAM.314.498:scovhsp=82.6:send=160.0:sstart=9.0])0.601:0.00157855[&&NHX:Sample_counter=rhiztom3--2:Type_counter=capture--2:besthit_avg=89.35:besthit_max=94.8:besthit_min=83.9:besthit_std=7.707463914933362:besthit_sum=178.7:bitscore_avg=228.0:bitscore_max=239.0:bitscore_min=217.0:bitscore_std=15.556349186104045:bitscore_sum=456.0:capture_class_counter=c__Gammaproteobacteria--2:capture_domain_counter=d__Bacteria--2:capture_family_counter=f__Burkholderiaceae--2:capture_genus_counter=g__Acidovorax--2:capture_order_counter=o__Burkholderiales--2:capture_phylum_counter=p__Proteobacteria--2:capture_species_counter=s__Acidovorax sp001411535--2:evalue_avg=7.40000000775e-73:evalue_max=1.48e-72:evalue_min=1.55e-81:evalue_std=1.0465180350600749e-72:evalue_sum=1.48000000155e-72:gapopen_avg=0.5:gapopen_max=1.0:gapopen_min=0.0:gapopen_std=0.7071067811865476:gapopen_sum=1.0:gtdb_class_counter=:gtdb_domain_counter=:gtdb_family_counter=:gtdb_genus_counter=:gtdb_order_counter=:gtdb_phylum_counter=:gtdb_species_counter=:heptad_counter=MCP-36H--2:lbd_counter=4HB_MCP_1--1:length_avg=154.0:length_max=155.0:length_min=153.0:length_std=1.4142135623730951:length_sum=308.0:mismatch_avg=16.0:mismatch_max=25.0:mismatch_min=7.0:mismatch_std=12.727922061357855:mismatch_sum=32.0:name=N1222943:qcovhsp_avg=99.35:qcovhsp_max=100.0:qcovhsp_min=98.7:qcovhsp_std=0.9192388155425097:qcovhsp_sum=198.7:qend_avg=154.0:qend_max=155.0:qend_min=153.0:qend_std=1.4142135623730951:qend_sum=308.0:qstart_avg=1.0:qstart_max=1.0:qstart_min=1.0:qstart_std=0.0:qstart_sum=2.0:ref_name_counter=RS_GCF_014207955.1_protein.faa_NZ_JACHLK010000002.1_597@PF00015_full_PFAM.314.498--2:scovhsp_avg=83.4:scovhsp_max=84.2:scovhsp_min=82.6:scovhsp_std=1.131370849898482:scovhsp_sum=166.8:send_avg=161.5:send_max=163.0:send_min=160.0:send_std=2.1213203435596424:send_sum=323.0:sstart_avg=9.0:sstart_max=9.0:sstart_min=9.0:sstart_std=0.0:sstart_sum=18.0])0.757:0.0033909[&&NHX:Sample_counter=rhiztom2--1||rhiztom3--2:Type_counter=capture--3:besthit_avg=91.8:besthit_max=96.7:besthit_min=83.9:besthit_std=6.907242575731647:besthit_sum=275.4:bitscore_avg=233.33333333333334:bitscore_max=244.0:bitscore_min=217.0:bitscore_std=14.364307617610162:bitscore_sum=700.0:capture_class_counter=c__Gammaproteobacteria--3:capture_domain_counter=d__Bacteria--3:capture_family_counter=f__Burkholderiaceae--3:capture_genus_counter=g__Acidovorax--3:capture_order_counter=o__Burkholderiales--3:capture_phylum_counter=p__Proteobacteria--3:capture_species_counter=s__Acidovorax sp001411535--3:evalue_avg=4.933333338563e-73:evalue_max=1.48e-72:evalue_min=1.89e-83:evalue_std=8.544783979477437e-73:evalue_sum=1.4800000015689e-72:gapopen_avg=0.3333333333333333:gapopen_max=1.0:gapopen_min=0.0:gapopen_std=0.5773502691896258:gapopen_sum=1.0:gtdb_class_counter=:gtdb_domain_counter=:gtdb_family_counter=:gtdb_genus_counter=:gtdb_order_counter=:gtdb_phylum_counter=:gtdb_species_counter=:heptad_counter=MCP-36H--3:lbd_counter=4HB_MCP_1--1:length_avg=152.66666666666666:length_max=155.0:length_min=150.0:length_std=2.5166114784235836:length_sum=458.0:mismatch_avg=12.333333333333334:mismatch_max=25.0:mismatch_min=5.0:mismatch_std=11.015141094572204:mismatch_sum=37.0:name=N1222944:qcovhsp_avg=99.56666666666666:qcovhsp_max=100.0:qcovhsp_min=98.7:qcovhsp_std=0.7505553499465119:qcovhsp_sum=298.7:qend_avg=152.66666666666666:qend_max=155.0:qend_min=150.0:qend_std=2.5166114784235836:qend_sum=458.0:qstart_avg=1.0:qstart_max=1.0:qstart_min=1.0:qstart_std=0.0:qstart_sum=3.0:ref_name_counter=RS_GCF_014207955.1_protein.faa_NZ_JACHLK010000002.1_597@PF00015_full_PFAM.314.498--3:scovhsp_avg=82.76666666666667:scovhsp_max=84.2:scovhsp_min=81.5:scovhsp_std=1.3576941236277553:scovhsp_sum=248.3:send_avg=160.33333333333334:send_max=163.0:send_min=158.0:send_std=2.5166114784235836:send_sum=481.0:sstart_avg=9.0:sstart_max=9.0:sstart_min=9.0:sstart_std=0.0:sstart_sum=27.0])0:5e-09[&&NHX:Sample_counter=rhiztom2--1||rhiztom3--3:Type_counter=capture--4:besthit_avg=89.82499999999999:besthit_max=96.7:besthit_min=83.9:besthit_std=6.8854314800647485:besthit_sum=359.29999999999995:bitscore_avg=229.25:bitscore_max=244.0:bitscore_min=217.0:bitscore_std=14.291605927956452:bitscore_sum=917.0:capture_class_counter=c__Gammaproteobacteria--4:capture_domain_counter=d__Bacteria--4:capture_family_counter=f__Burkholderiaceae--4:capture_genus_counter=g__Acidovorax--4:capture_order_counter=o__Burkholderiales--4:capture_phylum_counter=p__Proteobacteria--4:capture_species_counter=s__Acidovorax sp001411535--4:evalue_avg=7.40000000392225e-73:evalue_max=1.48e-72:evalue_min=1.89e-83:evalue_std=8.544783979477437e-73:evalue_sum=2.9600000015689e-72:gapopen_avg=0.25:gapopen_max=1.0:gapopen_min=0.0:gapopen_std=0.5:gapopen_sum=1.0:gtdb_class_counter=:gtdb_domain_counter=:gtdb_family_counter=:gtdb_genus_counter=:gtdb_order_counter=:gtdb_phylum_counter=:gtdb_species_counter=:heptad_counter=MCP-36H--4:lbd_counter=4HB_MCP_1--1:length_avg=153.25:length_max=155.0:length_min=150.0:length_std=2.362907813126304:length_sum=613.0:mismatch_avg=15.5:mismatch_max=25.0:mismatch_min=5.0:mismatch_std=11.0:mismatch_sum=62.0:name=N1222945:qcovhsp_avg=99.675:qcovhsp_max=100.0:qcovhsp_min=98.7:qcovhsp_std=0.6499999999999986:qcovhsp_sum=398.7:qend_avg=153.25:qend_max=155.0:qend_min=150.0:qend_std=2.362907813126304:qend_sum=613.0:qstart_avg=1.0:qstart_max=1.0:qstart_min=1.0:qstart_std=0.0:qstart_sum=4.0:ref_name_counter=RS_GCF_014207955.1_protein.faa_NZ_JACHLK010000002.1_597@PF00015_full_PFAM.314.498--4:scovhsp_avg=83.125:scovhsp_max=84.2:scovhsp_min=81.5:scovhsp_std=1.3200378782444109:scovhsp_sum=332.5:send_avg=161.0:send_max=163.0:send_min=158.0:send_std=2.449489742783178:send_sum=644.0:sstart_avg=9.0:sstart_max=9.0:sstart_min=9.0:sstart_std=0.0:sstart_sum=36.0],0911c053-2d93-419c-9cf1-a09395e76426_6@MCPsignal.37.192:0.004787[&&NHX:Sample=rhiztom3:Type=capture:besthit=95.5:bitscore=251.0:capture_class=c__Gammaproteobacteria:capture_domain=d__Bacteria:capture_family=f__Burkholderiaceae:capture_genus=g__Acidovorax:capture_order=o__Burkholderiales:capture_phylum=p__Proteobacteria:capture_species=s__Acidovorax sp001411535:evalue=2.96e-86:gapopen=0.0:heptad=MCP-36H:length=155.0:mismatch=7.0:qcovhsp=100.0:qend=155.0:qstart=1.0:ref_name=RS_GCF_014207955.1_protein.faa_NZ_JACHLK010000002.1_597@PF00015_full_PFAM.314.498:scovhsp=84.2:send=163.0:sstart=9.0])0:5e-09[&&NHX:Sample_counter=rhiztom2--1||rhiztom3--4:Type_counter=capture--5:besthit_avg=90.96000000000001:besthit_max=96.7:besthit_min=83.9:besthit_std=6.480586393220907:besthit_sum=454.8:bitscore_avg=233.6:bitscore_max=251.0:bitscore_min=217.0:bitscore_std=15.74166446091391:bitscore_sum=1168.0:capture_class_counter=c__Gammaproteobacteria--5:capture_domain_counter=d__Bacteria--5:capture_family_counter=f__Burkholderiaceae--5:capture_genus_counter=g__Acidovorax--5:capture_order_counter=o__Burkholderiales--5:capture_phylum_counter=p__Proteobacteria--5:capture_species_counter=s__Acidovorax sp001411535--5:evalue_avg=5.92000000313786e-73:evalue_max=1.48e-72:evalue_min=2.96e-86:evalue_std=8.106293848211998e-73:evalue_sum=2.96000000156893e-72:gapopen_avg=0.2:gapopen_max=1.0:gapopen_min=0.0:gapopen_std=0.447213595499958:gapopen_sum=1.0:gtdb_class_counter=:gtdb_domain_counter=:gtdb_family_counter=:gtdb_genus_counter=:gtdb_order_counter=:gtdb_phylum_counter=:gtdb_species_counter=:heptad_counter=MCP-36H--5:lbd_counter=4HB_MCP_1--1:length_avg=153.6:length_max=155.0:length_min=150.0:length_std=2.1908902300206643:length_sum=768.0:mismatch_avg=13.8:mismatch_max=25.0:mismatch_min=5.0:mismatch_std=10.256705123966467:mismatch_sum=69.0:name=N1222947:qcovhsp_avg=99.74:qcovhsp_max=100.0:qcovhsp_min=98.7:qcovhsp_std=0.581377674149944:qcovhsp_sum=498.7:qend_avg=153.6:qend_max=155.0:qend_min=150.0:qend_std=2.1908902300206643:qend_sum=768.0:qstart_avg=1.0:qstart_max=1.0:qstart_min=1.0:qstart_std=0.0:qstart_sum=5.0:ref_name_counter=RS_GCF_014207955.1_protein.faa_NZ_JACHLK010000002.1_597@PF00015_full_PFAM.314.498--5:scovhsp_avg=83.34:scovhsp_max=84.2:scovhsp_min=81.5:scovhsp_std=1.2401612798342019:scovhsp_sum=416.70000000000005:send_avg=161.4:send_max=163.0:send_min=158.0:send_std=2.3021728866442674:send_sum=807.0:sstart_avg=9.0:sstart_max=9.0:sstart_min=9.0:sstart_std=0.0:sstart_sum=45.0],(((801d4a7b-04f6-407d-9ba0-eecf630c2898_2@MCPsignal.149.304:0.00478627[&&NHX:Sample=rhiztom2:Type=capture:besthit=80.6:bitscore=206.0:capture_class=c__Gammaproteobacteria:capture_domain=d__Bacteria:capture_family=f__Burkholderiaceae:capture_genus=g__Acidovorax:capture_order=o__Burkholderiales:capture_phylum=p__Proteobacteria:capture_species=s__Acidovorax sp001411535:evalue=2.69e-68:gapopen=0.0:heptad=MCP-36H:length=155.0:mismatch=30.0:qcovhsp=100.0:qend=155.0:qstart=1.0:ref_name=RS_GCF_014207955.1_protein.faa_NZ_JACHLK010000002.1_597@PF00015_full_PFAM.314.498:scovhsp=84.2:send=163.0:sstart=9.0],((((8a703cda-bbdb-5247-9b34-8e92423b452b_1@MCPsignal.52.158:0.00814784[&&NHX:Sample=rhiztom2:Type=capture:besthit=93.6:bitscore=166.0:capture_class=c__Clostridia:capture_domain=d__Bacteria:capture_family=f__Oscillospiraceae:capture_genus=g__Pelethomonas:capture_order=o__Oscillospirales:capture_phylum=p__Firmicutes_A:capture_species=s__Pelethomonas sp910579965:evalue=2.47e-53:gapopen=2.0:heptad=MCP-36H:length=109.0:mismatch=4.0:qcovhsp=100.0:qend=106.0:qstart=1.0:ref_name=RS_GCF_014207955.1_protein.faa_NZ_JACHLK010000002.1_597@PF00015_full_PFAM.314.498:scovhsp=59.2:send=163.0:sstart=55.0],00d55247-45af-4c49-938c-fb174833213a_4@MCPsignal.104.225:0.0232647[&&NHX:Sample=rhiztom2:Type=capture:besthit=95.8:bitscore=189.0:capture_class=c__Gammaproteobacteria:capture_domain=d__Bacteria:capture_family=f__Burkholderiaceae:capture_genus=g__Aquabacterium:capture_order=o__Burkholderiales:capture_phylum=p__Proteobacteria:capture_species=s__Aquabacterium sp002339015:evalue=3.32e-62:gapopen=1.0:heptad=MCP-36H:length=120.0:mismatch=4.0:qcovhsp=99.2:qend=120.0:qstart=1.0:ref_name=RS_GCF_013376875.1_protein.faa_NZ_CP035951.1_1447@PF00015_full_PFAM.328.511:scovhsp=65.0:send=125.0:sstart=7.0])0.863:0.00840524[&&NHX:Sample_counter=rhiztom2--2:Type_counter=capture--2:besthit_avg=94.69999999999999:besthit_max=95.8:besthit_min=93.6:besthit_std=1.5556349186104066:besthit_sum=189.39999999999998:bitscore_avg=177.5:bitscore_max=189.0:bitscore_min=166.0:bitscore_std=16.263455967290593:bitscore_sum=355.0:capture_class_counter=c__Clostridia--1||c__Gammaproteobacteria--1:capture_domain_counter=d__Bacteria--2:capture_family_counter=f__Burkholderiaceae--1||f__Oscillospiraceae--1:capture_genus_counter=g__Aquabacterium--1||g__Pelethomonas--1:capture_order_counter=o__Burkholderiales--1||o__Oscillospirales--1:capture_phylum_counter=p__Firmicutes_A--1||p__Proteobacteria--1:capture_species_counter=s__Aquabacterium sp002339015--1||s__Pelethomonas sp910579965--1:evalue_avg=1.23500000166e-53:evalue_max=2.47e-53:evalue_min=3.32e-62:evalue_std=1.7465537471831776e-53:evalue_sum=2.47000000332e-53:gapopen_avg=1.5:gapopen_max=2.0:gapopen_min=1.0:gapopen_std=0.7071067811865476:gapopen_sum=3.0:gtdb_class_counter=:gtdb_domain_counter=:gtdb_family_counter=:gtdb_genus_counter=:gtdb_order_counter=:gtdb_phylum_counter=:gtdb_species_counter=:heptad_counter=MCP-36H--2:lbd_counter=:length_avg=114.5:length_max=120.0:length_min=109.0:length_std=7.7781745930520225:length_sum=229.0:mismatch_avg=4.0:mismatch_max=4.0:mismatch_min=4.0:mismatch_std=0.0:mismatch_sum=8.0:name=N1222951:qcovhsp_avg=99.6:qcovhsp_max=100.0:qcovhsp_min=99.2:qcovhsp_std=0.565685424949236:qcovhsp_sum=199.2:qend_avg=113.0:qend_max=120.0:qend_min=106.0:qend_std=9.899494936611665:qend_sum=226.0:qstart_avg=1.0:qstart_max=1.0:qstart_min=1.0:qstart_std=0.0:qstart_sum=2.0:ref_name_counter=RS_GCF_013376875.1_protein.faa_NZ_CP035951.1_1447@PF00015_full_PFAM.328.511--1||RS_GCF_014207955.1_protein.faa_NZ_JACHLK010000002.1_597@PF00015_full_PFAM.314.498--1:scovhsp_avg=62.1:scovhsp_max=65.0:scovhsp_min=59.2:scovhsp_std=4.101219330881974:scovhsp_sum=124.2:send_avg=144.0:send_max=163.0:send_min=125.0:send_std=26.870057685088806:send_sum=288.0:sstart_avg=31.0:sstart_max=55.0:sstart_min=7.0:sstart_std=33.94112549695428:sstart_sum=62.0],e20910fd-eb5b-4d05-b9b1-c5b7f8dda111_2@MCPsignal.23.152:0.00422639[&&NHX:Sample=rhiztom2:Type=capture:besthit=96.1:bitscore=211.0:capture_class=c__Gammaproteobacteria:capture_domain=d__Bacteria:capture_family=f__Burkholderiaceae:capture_genus=g__Aquabacterium:capture_order=o__Burkholderiales:capture_phylum=p__Proteobacteria:capture_species=s__Aquabacterium sp002339015:evalue=1.01e-70:gapopen=0.0:heptad=MCP-36H:length=129.0:mismatch=5.0:qcovhsp=100.0:qend=129.0:qstart=1.0:ref_name=RS_GCF_014207955.1_protein.faa_NZ_JACHLK010000002.1_597@PF00015_full_PFAM.314.498:scovhsp=70.1:send=163.0:sstart=35.0])0.835:0.00394524[&&NHX:Sample_counter=rhiztom2--3:Type_counter=capture--3:besthit_avg=95.16666666666667:besthit_max=96.1:besthit_min=93.6:besthit_std=1.3650396819628854:besthit_sum=285.5:bitscore_avg=188.66666666666666:bitscore_max=211.0:bitscore_min=166.0:bitscore_std=22.50185177565023:bitscore_sum=566.0:capture_class_counter=c__Clostridia--1||c__Gammaproteobacteria--2:capture_domain_counter=d__Bacteria--3:capture_family_counter=f__Burkholderiaceae--2||f__Oscillospiraceae--1:capture_genus_counter=g__Aquabacterium--2||g__Pelethomonas--1:capture_order_counter=o__Burkholderiales--2||o__Oscillospirales--1:capture_phylum_counter=p__Firmicutes_A--1||p__Proteobacteria--2:capture_species_counter=s__Aquabacterium sp002339015--2||s__Pelethomonas sp910579965--1:evalue_avg=8.2333333444e-54:evalue_max=2.47e-53:evalue_min=1.01e-70:evalue_std=1.426055163939974e-53:evalue_sum=2.47000000332e-53:gapopen_avg=1.0:gapopen_max=2.0:gapopen_min=0.0:gapopen_std=1.0:gapopen_sum=3.0:gtdb_class_counter=:gtdb_domain_counter=:gtdb_family_counter=:gtdb_genus_counter=:gtdb_order_counter=:gtdb_phylum_counter=:gtdb_species_counter=:heptad_counter=MCP-36H--3:lbd_counter=:length_avg=119.33333333333333:length_max=129.0:length_min=109.0:length_std=10.016652800877813:length_sum=358.0:mismatch_avg=4.333333333333333:mismatch_max=5.0:mismatch_min=4.0:mismatch_std=0.5773502691896258:mismatch_sum=13.0:name=N1222953:qcovhsp_avg=99.73333333333333:qcovhsp_max=100.0:qcovhsp_min=99.2:qcovhsp_std=0.461880215351699:qcovhsp_sum=299.2:qend_avg=118.33333333333333:qend_max=129.0:qend_min=106.0:qend_std=11.590225767142474:qend_sum=355.0:qstart_avg=1.0:qstart_max=1.0:qstart_min=1.0:qstart_std=0.0:qstart_sum=3.0:ref_name_counter=RS_GCF_013376875.1_protein.faa_NZ_CP035951.1_1447@PF00015_full_PFAM.328.511--1||RS_GCF_014207955.1_protein.faa_NZ_JACHLK010000002.1_597@PF00015_full_PFAM.314.498--2:scovhsp_avg=64.76666666666667:scovhsp_max=70.1:scovhsp_min=59.2:scovhsp_std=5.453744890745559:scovhsp_sum=194.3:send_avg=150.33333333333334:send_max=163.0:send_min=125.0:send_std=21.93931022920578:send_sum=451.0:sstart_avg=32.333333333333336:sstart_max=55.0:sstart_min=7.0:sstart_std=24.110855093366833:sstart_sum=97.0],(((((2c749c06-4f4e-5300-9c06-73ea4001947f_3@MCPsignal.237.350:0.0225746[&&NHX:Sample=rhiztom3:Type=capture:besthit=79.6:bitscore=150.0:capture_class=c__Gammaproteobacteria:capture_domain=d__Bacteria:capture_family=f__Burkholderiaceae:capture_genus=g__Janthinobacterium:capture_order=o__Burkholderiales:capture_phylum=p__Proteobacteria:capture_species=s__Janthinobacterium sp014379395:evalue=3.88e-47:gapopen=0.0:heptad=MCP-36H:length=113.0:mismatch=23.0:qcovhsp=100.0:qend=113.0:qstart=1.0:ref_name=RS_GCF_014207955.1_protein.faa_NZ_JACHLK010000002.1_597@PF00015_full_PFAM.314.498:scovhsp=61.4:send=163.0:sstart=51.0],(fda734f1-e97e-4b22-a2e7-cebeca7be467_1@MCPsignal.56.164:0.122459[&&NHX:Sample=rhiztom2:Type=capture:besthit=80.7:bitscore=144.0:capture_class=c__Clostridia:capture_domain=d__Bacteria:capture_family=f__Oscillospiraceae:capture_genus=g__Lawsonibacter:capture_order=o__Oscillospirales:capture_phylum=p__Firmicutes_A:capture_species=s__Lawsonibacter sp000492175:evalue=8.5e-45:gapopen=1.0:heptad=MCP-36H:length=109.0:mismatch=20.0:qcovhsp=100.0:qend=108.0:qstart=1.0:ref_name=RS_GCF_014207955.1_protein.faa_NZ_JACHLK010000002.1_597@PF00015_full_PFAM.314.498:scovhsp=59.2:send=163.0:sstart=55.0],(GB_GCA_003484545.1_protein.faa_DNCF01000239.1_1@PF00015_full_PFAM.318.379:0.505467[&&NHX:Type=GTDB:gtdb_class=c__Gammaproteobacteria:gtdb_domain=d__Bacteria:gtdb_family=f__Burkholderiaceae:gtdb_genus=g__Massilia:gtdb_order=o__Burkholderiales:gtdb_phylum=p__Proteobacteria:gtdb_species=s__Massilia sp003484545:heptad=MCP-36H:species=d__Bacteria_p__Proteobacteria_c__Gammaproteobacteria_o__Burkholderiales_f__Burkholderiaceae_g__Massilia_s__Massilia sp003484545],41577272-3e19-4752-9b7d-cbe15f7620f1_1@MCPsignal.621.752:0.00654944[&&NHX:Sample=rhizpot1:Type=capture:besthit=90.9:bitscore=199.0:capture_class=c__Gammaproteobacteria:capture_domain=d__Bacteria:capture_family=f__Burkholderiaceae:capture_genus=g__Aquabacterium:capture_order=o__Burkholderiales:capture_phylum=p__Proteobacteria:capture_species=s__Aquabacterium sp002339015:evalue=5.68e-66:gapopen=1.0:heptad=MCP-36H:length=132.0:mismatch=10.0:qcovhsp=99.2:qend=131.0:qstart=2.0:ref_name=RS_GCF_014207955.1_protein.faa_NZ_JACHLK010000002.1_597@PF00015_full_PFAM.314.498:scovhsp=71.7:send=163.0:sstart=32.0])0.312:0.00224846[&&NHX:Sample_counter=rhizpot1--1:Type_counter=GTDB--1||capture--1:besthit_avg=90.9:besthit_max=90.9:besthit_min=90.9:besthit_std=0:besthit_sum=90.9:bitscore_avg=199.0:bitscore_max=199.0:bitscore_min=199.0:bitscore_std=0:bitscore_sum=199.0:capture_class_counter=c__Gammaproteobacteria--1:capture_domain_counter=d__Bacteria--1:capture_family_counter=f__Burkholderiaceae--1:capture_genus_counter=g__Aquabacterium--1:capture_order_counter=o__Burkholderiales--1:capture_phylum_counter=p__Proteobacteria--1:capture_species_counter=s__Aquabacterium sp002339015--1:evalue_avg=5.68e-66:evalue_max=5.68e-66:evalue_min=5.68e-66:evalue_std=0:evalue_sum=5.68e-66:gapopen_avg=1.0:gapopen_max=1.0:gapopen_min=1.0:gapopen_std=0:gapopen_sum=1.0:gtdb_class_counter=c__Gammaproteobacteria--1:gtdb_domain_counter=d__Bacteria--1:gtdb_family_counter=f__Burkholderiaceae--1:gtdb_genus_counter=g__Massilia--1:gtdb_order_counter=o__Burkholderiales--1:gtdb_phylum_counter=p__Proteobacteria--1:gtdb_species_counter=s__Massilia sp003484545--1:heptad_counter=MCP-36H--2:lbd_counter=:lca_tree=s__Massilia sp003484545:length_avg=132.0:length_max=132.0:length_min=132.0:length_std=0:length_sum=132.0:mismatch_avg=10.0:mismatch_max=10.0:mismatch_min=10.0:mismatch_std=0:mismatch_sum=10.0:name=N1222958:qcovhsp_avg=99.2:qcovhsp_max=99.2:qcovhsp_min=99.2:qcovhsp_std=0:qcovhsp_sum=99.2:qend_avg=131.0:qend_max=131.0:qend_min=131.0:qend_std=0:qend_sum=131.0:qstart_avg=2.0:qstart_max=2.0:qstart_min=2.0:qstart_std=0:qstart_sum=2.0:ref_name_counter=RS_GCF_014207955.1_protein.faa_NZ_JACHLK010000002.1_597@PF00015_full_PFAM.314.498--1:scovhsp_avg=71.7:scovhsp_max=71.7:scovhsp_min=71.7:scovhsp_std=0:scovhsp_sum=71.7:send_avg=163.0:send_max=163.0:send_min=163.0:send_std=0:send_sum=163.0:sstart_avg=32.0:sstart_max=32.0:sstart_min=32.0:sstart_std=0:sstart_sum=32.0])0.476:0.0201711[&&NHX:Sample_counter=rhizpot1--1||rhiztom2--1:Type_counter=GTDB--1||capture--2:besthit_avg=85.80000000000001:besthit_max=90.9:besthit_min=80.7:besthit_std=7.2124891681027865:besthit_sum=171.60000000000002:bitscore_avg=171.5:bitscore_max=199.0:bitscore_min=144.0:bitscore_std=38.890872965260115:bitscore_sum=343.0:capture_class_counter=c__Clostridia--1||c__Gammaproteobacteria--1:capture_domain_counter=d__Bacteria--2:capture_family_counter=f__Burkholderiaceae--1||f__Oscillospiraceae--1:capture_genus_counter=g__Aquabacterium--1||g__Lawsonibacter--1:capture_order_counter=o__Burkholderiales--1||o__Oscillospirales--1:capture_phylum_counter=p__Firmicutes_A--1||p__Proteobacteria--1:capture_species_counter=s__Aquabacterium sp002339015--1||s__Lawsonibacter sp000492175--1:evalue_avg=4.25e-45:evalue_max=8.5e-45:evalue_min=5.68e-66:evalue_std=6.010407640085654e-45:evalue_sum=8.5e-45:gapopen_avg=1.0:gapopen_max=1.0:gapopen_min=1.0:gapopen_std=0.0:gapopen_sum=2.0:gtdb_class_counter=c__Gammaproteobacteria--1:gtdb_domain_counter=d__Bacteria--1:gtdb_family_counter=f__Burkholderiaceae--1:gtdb_genus_counter=g__Massilia--1:gtdb_order_counter=o__Burkholderiales--1:gtdb_phylum_counter=p__Proteobacteria--1:gtdb_species_counter=s__Massilia sp003484545--1:heptad_counter=MCP-36H--3:lbd_counter=:lca_tree=s__Massilia sp003484545:length_avg=120.5:length_max=132.0:length_min=109.0:length_std=16.263455967290593:length_sum=241.0:mismatch_avg=15.0:mismatch_max=20.0:mismatch_min=10.0:mismatch_std=7.0710678118654755:mismatch_sum=30.0:name=N1222959:qcovhsp_avg=99.6:qcovhsp_max=100.0:qcovhsp_min=99.2:qcovhsp_std=0.565685424949236:qcovhsp_sum=199.2:qend_avg=119.5:qend_max=131.0:qend_min=108.0:qend_std=16.263455967290593:qend_sum=239.0:qstart_avg=1.5:qstart_max=2.0:qstart_min=1.0:qstart_std=0.7071067811865476:qstart_sum=3.0:ref_name_counter=RS_GCF_014207955.1_protein.faa_NZ_JACHLK010000002.1_597@PF00015_full_PFAM.314.498--2:scovhsp_avg=65.45:scovhsp_max=71.7:scovhsp_min=59.2:scovhsp_std=8.838834764831844:scovhsp_sum=130.9:send_avg=163.0:send_max=163.0:send_min=163.0:send_std=0.0:send_sum=326.0:sstart_avg=43.5:sstart_max=55.0:sstart_min=32.0:sstart_std=16.263455967290593:sstart_sum=87.0])0.37:0.00659032[&&NHX:Sample_counter=rhizpot1--1||rhiztom2--1||rhiztom3--1:Type_counter=GTDB--1||capture--3:besthit_avg=83.73333333333333:besthit_max=90.9:besthit_min=79.6:besthit_std=6.230837289910031:besthit_sum=251.20000000000002:bitscore_avg=164.33333333333334:bitscore_max=199.0:bitscore_min=144.0:bitscore_std=30.171730698343:bitscore_sum=493.0:capture_class_counter=c__Clostridia--1||c__Gammaproteobacteria--2:capture_domain_counter=d__Bacteria--3:capture_family_counter=f__Burkholderiaceae--2||f__Oscillospiraceae--1:capture_genus_counter=g__Aquabacterium--1||g__Janthinobacterium--1||g__Lawsonibacter--1:capture_order_counter=o__Burkholderiales--2||o__Oscillospirales--1:capture_phylum_counter=p__Firmicutes_A--1||p__Proteobacteria--2:capture_species_counter=s__Aquabacterium sp002339015--1||s__Janthinobacterium sp014379395--1||s__Lawsonibacter sp000492175--1:evalue_avg=2.846266666666667e-45:evalue_max=8.5e-45:evalue_min=5.68e-66:evalue_std=4.8963151260241954e-45:evalue_sum=8.5388e-45:gapopen_avg=0.6666666666666666:gapopen_max=1.0:gapopen_min=0.0:gapopen_std=0.5773502691896258:gapopen_sum=2.0:gtdb_class_counter=c__Gammaproteobacteria--1:gtdb_domain_counter=d__Bacteria--1:gtdb_family_counter=f__Burkholderiaceae--1:gtdb_genus_counter=g__Massilia--1:gtdb_order_counter=o__Burkholderiales--1:gtdb_phylum_counter=p__Proteobacteria--1:gtdb_species_counter=s__Massilia sp003484545--1:heptad_counter=MCP-36H--4:lbd_counter=:lca_tree=s__Massilia sp003484545:length_avg=118.0:length_max=132.0:length_min=109.0:length_std=12.288205727444508:length_sum=354.0:mismatch_avg=17.666666666666668:mismatch_max=23.0:mismatch_min=10.0:mismatch_std=6.8068592855540455:mismatch_sum=53.0:name=N1222960:qcovhsp_avg=99.73333333333333:qcovhsp_max=100.0:qcovhsp_min=99.2:qcovhsp_std=0.461880215351699:qcovhsp_sum=299.2:qend_avg=117.33333333333333:qend_max=131.0:qend_min=108.0:qend_std=12.096831541082702:qend_sum=352.0:qstart_avg=1.3333333333333333:qstart_max=2.0:qstart_min=1.0:qstart_std=0.5773502691896257:qstart_sum=4.0:ref_name_counter=RS_GCF_014207955.1_protein.faa_NZ_JACHLK010000002.1_597@PF00015_full_PFAM.314.498--3:scovhsp_avg=64.10000000000001:scovhsp_max=71.7:scovhsp_min=59.2:scovhsp_std=6.673080248281149:scovhsp_sum=192.3:send_avg=163.0:send_max=163.0:send_min=163.0:send_std=0.0:send_sum=489.0:sstart_avg=46.0:sstart_max=55.0:sstart_min=32.0:sstart_std=12.288205727444508:sstart_sum=138.0],68475e03-3840-47a5-9e3f-4e66d2e74355_3@MCPsignal.23.153:5e-09[&&NHX:Sample=rhiztom2:Type=capture:besthit=85.5:bitscore=185.0:capture_class=c__Gammaproteobacteria:capture_domain=d__Bacteria:capture_family=f__Burkholderiaceae:capture_genus=g__Aquabacterium:capture_order=o__Burkholderiales:capture_phylum=p__Proteobacteria:capture_species=s__Aquabacterium sp002339015:evalue=2.31e-60:gapopen=1.0:heptad=MCP-36H:length=131.0:mismatch=18.0:qcovhsp=100.0:qend=130.0:qstart=1.0:ref_name=RS_GCF_014207955.1_protein.faa_NZ_JACHLK010000002.1_597@PF00015_full_PFAM.314.498:scovhsp=71.2:send=163.0:sstart=33.0])0:6e-09[&&NHX:Sample_counter=rhizpot1--1||rhiztom2--2||rhiztom3--1:Type_counter=GTDB--1||capture--4:besthit_avg=84.175:besthit_max=90.9:besthit_min=79.6:besthit_std=5.163574343417555:besthit_sum=336.7:bitscore_avg=169.5:bitscore_max=199.0:bitscore_min=144.0:bitscore_std=26.714540360385516:bitscore_sum=678.0:capture_class_counter=c__Clostridia--1||c__Gammaproteobacteria--3:capture_domain_counter=d__Bacteria--4:capture_family_counter=f__Burkholderiaceae--3||f__Oscillospiraceae--1:capture_genus_counter=g__Aquabacterium--2||g__Janthinobacterium--1||g__Lawsonibacter--1:capture_order_counter=o__Burkholderiales--3||o__Oscillospirales--1:capture_phylum_counter=p__Firmicutes_A--1||p__Proteobacteria--3:capture_species_counter=s__Aquabacterium sp002339015--2||s__Janthinobacterium sp014379395--1||s__Lawsonibacter sp000492175--1:evalue_avg=2.1347000000000006e-45:evalue_max=8.5e-45:evalue_min=5.68e-66:evalue_std=4.243572751035774e-45:evalue_sum=8.538800000000002e-45:gapopen_avg=0.75:gapopen_max=1.0:gapopen_min=0.0:gapopen_std=0.5:gapopen_sum=3.0:gtdb_class_counter=c__Gammaproteobacteria--1:gtdb_domain_counter=d__Bacteria--1:gtdb_family_counter=f__Burkholderiaceae--1:gtdb_genus_counter=g__Massilia--1:gtdb_order_counter=o__Burkholderiales--1:gtdb_phylum_counter=p__Proteobacteria--1:gtdb_species_counter=s__Massilia sp003484545--1:heptad_counter=MCP-36H--5:lbd_counter=:lca_tree=s__Massilia sp003484545:length_avg=121.25:length_max=132.0:length_min=109.0:length_std=11.954775893619532:length_sum=485.0:mismatch_avg=17.75:mismatch_max=23.0:mismatch_min=10.0:mismatch_std=5.560275772537426:mismatch_sum=71.0:name=N1222962:qcovhsp_avg=99.8:qcovhsp_max=100.0:qcovhsp_min=99.2:qcovhsp_std=0.3999999999999986:qcovhsp_sum=399.2:qend_avg=120.5:qend_max=131.0:qend_min=108.0:qend_std=11.73314393786536:qend_sum=482.0:qstart_avg=1.25:qstart_max=2.0:qstart_min=1.0:qstart_std=0.5:qstart_sum=5.0:ref_name_counter=RS_GCF_014207955.1_protein.faa_NZ_JACHLK010000002.1_597@PF00015_full_PFAM.314.498--4:scovhsp_avg=65.875:scovhsp_max=71.7:scovhsp_min=59.2:scovhsp_std=6.503012122598779:scovhsp_sum=263.5:send_avg=163.0:send_max=163.0:send_min=163.0:send_std=0.0:send_sum=652.0:sstart_avg=42.75:sstart_max=55.0:sstart_min=32.0:sstart_std=11.954775893619532:sstart_sum=171.0],388b62ba-a39b-4ab8-a60a-319cde8aa049_3@MCPsignal.57.192:5e-09[&&NHX:Sample=rhiztom1:Type=capture:besthit=81.5:bitscore=186.0:capture_class=c__Gammaproteobacteria:capture_domain=d__Bacteria:capture_family=f__Burkholderiaceae:capture_genus=g__Aquabacterium:capture_order=o__Burkholderiales:capture_phylum=p__Proteobacteria:capture_species=s__Aquabacterium sp002339015:evalue=9.87e-61:gapopen=0.0:heptad=MCP-36H:length=135.0:mismatch=25.0:qcovhsp=100.0:qend=135.0:qstart=1.0:ref_name=RS_GCF_014207955.1_protein.faa_NZ_JACHLK010000002.1_597@PF00015_full_PFAM.314.498:scovhsp=73.4:send=163.0:sstart=29.0])0.728:0.00775992[&&NHX:Sample_counter=rhizpot1--1||rhiztom1--1||rhiztom2--2||rhiztom3--1:Type_counter=GTDB--1||capture--5:besthit_avg=83.64:besthit_max=90.9:besthit_min=79.6:besthit_std=4.629038777111295:besthit_sum=418.2:bitscore_avg=172.8:bitscore_max=199.0:bitscore_min=144.0:bitscore_std=24.283739415501888:bitscore_sum=864.0:capture_class_counter=c__Clostridia--1||c__Gammaproteobacteria--4:capture_domain_counter=d__Bacteria--5:capture_family_counter=f__Burkholderiaceae--4||f__Oscillospiraceae--1:capture_genus_counter=g__Aquabacterium--3||g__Janthinobacterium--1||g__Lawsonibacter--1:capture_order_counter=o__Burkholderiales--4||o__Oscillospirales--1:capture_phylum_counter=p__Firmicutes_A--1||p__Proteobacteria--4:capture_species_counter=s__Aquabacterium sp002339015--3||s__Janthinobacterium sp014379395--1||s__Lawsonibacter sp000492175--1:evalue_avg=1.7077600000000008e-45:evalue_max=8.5e-45:evalue_min=5.68e-66:evalue_std=3.7970147600450544e-45:evalue_sum=8.538800000000004e-45:gapopen_avg=0.6:gapopen_max=1.0:gapopen_min=0.0:gapopen_std=0.5477225575051662:gapopen_sum=3.0:gtdb_class_counter=c__Gammaproteobacteria--1:gtdb_domain_counter=d__Bacteria--1:gtdb_family_counter=f__Burkholderiaceae--1:gtdb_genus_counter=g__Massilia--1:gtdb_order_counter=o__Burkholderiales--1:gtdb_phylum_counter=p__Proteobacteria--1:gtdb_species_counter=s__Massilia sp003484545--1:heptad_counter=MCP-36H--6:lbd_counter=:lca_tree=s__Massilia sp003484545:length_avg=124.0:length_max=135.0:length_min=109.0:length_std=12.041594578792296:length_sum=620.0:mismatch_avg=19.2:mismatch_max=25.0:mismatch_min=10.0:mismatch_std=5.805170109479997:mismatch_sum=96.0:name=N1222964:qcovhsp_avg=99.84:qcovhsp_max=100.0:qcovhsp_min=99.2:qcovhsp_std=0.3577708763999651:qcovhsp_sum=499.2:qend_avg=123.4:qend_max=135.0:qend_min=108.0:qend_std=12.054044964243332:qend_sum=617.0:qstart_avg=1.2:qstart_max=2.0:qstart_min=1.0:qstart_std=0.44721359549995804:qstart_sum=6.0:ref_name_counter=RS_GCF_014207955.1_protein.faa_NZ_JACHLK010000002.1_597@PF00015_full_PFAM.314.498--5:scovhsp_avg=67.38:scovhsp_max=73.4:scovhsp_min=59.2:scovhsp_std=6.560640212662177:scovhsp_sum=336.9:send_avg=163.0:send_max=163.0:send_min=163.0:send_std=0.0:send_sum=815.0:sstart_avg=40.0:sstart_max=55.0:sstart_min=29.0:sstart_std=12.041594578792296:sstart_sum=200.0],(67d791c6-8b4c-42ba-b5a2-357faa3095ff_1@MCPsignal.6.156:5e-09[&&NHX:Sample=rhiztom1:Type=capture:besthit=78.8:bitscore=189.0:capture_class=c__Gammaproteobacteria:capture_domain=d__Bacteria:capture_family=f__Burkholderiaceae:capture_genus=g__Aquabacterium:capture_order=o__Burkholderiales:capture_phylum=p__Proteobacteria:capture_species=s__Aquabacterium sp002339015:evalue=7.62e-62:gapopen=0.0:heptad=MCP-36H:length=146.0:mismatch=31.0:qcovhsp=97.3:qend=150.0:qstart=5.0:ref_name=RS_GCF_014207955.1_protein.faa_NZ_JACHLK010000002.1_597@PF00015_full_PFAM.314.498:scovhsp=79.3:send=163.0:sstart=18.0],(c3fd52f0-8367-4c73-a139-2206aeb62ebf_1@MCPsignal.34.167:0.00633824[&&NHX:Sample=rhiztom1:Type=capture:besthit=84.8:bitscore=188.0:capture_class=c__Gammaproteobacteria:capture_domain=d__Bacteria:capture_family=f__Burkholderiaceae:capture_genus=g__Aquabacterium:capture_order=o__Burkholderiales:capture_phylum=p__Proteobacteria:capture_species=s__Aquabacterium sp002339015:evalue=1.58e-61:gapopen=0.0:heptad=MCP-36H:length=132.0:mismatch=20.0:qcovhsp=99.2:qend=133.0:qstart=2.0:ref_name=RS_GCF_014207955.1_protein.faa_NZ_JACHLK010000002.1_597@PF00015_full_PFAM.314.498:scovhsp=71.7:send=163.0:sstart=32.0],((8bc4a186-26fd-4138-b4ea-9b5c252cf70c_4@MCPsignal.23.153:0[&&NHX:Sample=rhiztom3:Type=capture:besthit=83.1:bitscore=181.0:capture_class=c__Gammaproteobacteria:capture_domain=d__Bacteria:capture_family=f__Burkholderiaceae:capture_genus=g__Acidovorax:capture_order=o__Burkholderiales:capture_phylum=p__Proteobacteria:capture_species=s__Acidovorax sp001411535:evalue=7.66e-59:gapopen=0.0:heptad=MCP-36H:length=130.0:mismatch=22.0:qcovhsp=100.0:qend=130.0:qstart=1.0:ref_name=RS_GCF_014207955.1_protein.faa_NZ_JACHLK010000002.1_597@PF00015_full_PFAM.314.498:scovhsp=70.7:send=163.0:sstart=34.0],7ed5332b-1e16-4818-b82c-0706448a2b9f_3@MCPsignal.392.522:0[&&NHX:Sample=rhiztom3:Type=capture:besthit=83.1:bitscore=181.0:capture_class=c__Gammaproteobacteria:capture_domain=d__Bacteria:capture_family=f__Burkholderiaceae:capture_genus=g__Acidovorax:capture_order=o__Burkholderiales:capture_phylum=p__Proteobacteria:capture_species=s__Acidovorax sp001411535:evalue=7.66e-59:gapopen=0.0:heptad=MCP-36H:length=130.0:mismatch=22.0:qcovhsp=100.0:qend=130.0:qstart=1.0:ref_name=RS_GCF_014207955.1_protein.faa_NZ_JACHLK010000002.1_597@PF00015_full_PFAM.314.498:scovhsp=70.7:send=163.0:sstart=34.0]):5e-09[&&NHX:Sample_counter=rhiztom3--2:Type_counter=capture--2:besthit_avg=83.1:besthit_max=83.1:besthit_min=83.1:besthit_std=0.0:besthit_sum=166.2:bitscore_avg=181.0:bitscore_max=181.0:bitscore_min=181.0:bitscore_std=0.0:bitscore_sum=362.0:capture_class_counter=c__Gammaproteobacteria--2:capture_domain_counter=d__Bacteria--2:capture_family_counter=f__Burkholderiaceae--2:capture_genus_counter=g__Acidovorax--2:capture_order_counter=o__Burkholderiales--2:capture_phylum_counter=p__Proteobacteria--2:capture_species_counter=s__Acidovorax sp001411535--2:evalue_avg=7.66e-59:evalue_max=7.66e-59:evalue_min=7.66e-59:evalue_std=0.0:evalue_sum=1.532e-58:gapopen_avg=0.0:gapopen_max=0.0:gapopen_min=0.0:gapopen_std=0.0:gapopen_sum=0.0:gtdb_class_counter=:gtdb_domain_counter=:gtdb_family_counter=:gtdb_genus_counter=:gtdb_order_counter=:gtdb_phylum_counter=:gtdb_species_counter=:heptad_counter=MCP-36H--2:lbd_counter=:length_avg=130.0:length_max=130.0:length_min=130.0:length_std=0.0:length_sum=260.0:mismatch_avg=22.0:mismatch_max=22.0:mismatch_min=22.0:mismatch_std=0.0:mismatch_sum=44.0:name=N1222969:qcovhsp_avg=100.0:qcovhsp_max=100.0:qcovhsp_min=100.0:qcovhsp_std=0.0:qcovhsp_sum=200.0:qend_avg=130.0:qend_max=130.0:qend_min=130.0:qend_std=0.0:qend_sum=260.0:qstart_avg=1.0:qstart_max=1.0:qstart_min=1.0:qstart_std=0.0:qstart_sum=2.0:ref_name_counter=RS_GCF_014207955.1_protein.faa_NZ_JACHLK010000002.1_597@PF00015_full_PFAM.314.498--2:scovhsp_avg=70.7:scovhsp_max=70.7:scovhsp_min=70.7:scovhsp_std=0.0:scovhsp_sum=141.4:send_avg=163.0:send_max=163.0:send_min=163.0:send_std=0.0:send_sum=326.0:sstart_avg=34.0:sstart_max=34.0:sstart_min=34.0:sstart_std=0.0:sstart_sum=68.0],4c6b979d-0800-471f-bf61-669ce4c311dd_3@MCPsignal.30.163:5e-09[&&NHX:Sample=rhiztom2:Type=capture:besthit=95.5:bitscore=212.0:capture_class=c__Gammaproteobacteria:capture_domain=d__Bacteria:capture_family=f__Burkholderiaceae:capture_genus=g__Aquabacterium:capture_order=o__Burkholderiales:capture_phylum=p__Proteobacteria:capture_species=s__Aquabacterium sp002339015:evalue=5.87e-71:gapopen=1.0:heptad=MCP-36H:length=132.0:mismatch=5.0:qcovhsp=98.5:qend=133.0:qstart=3.0:ref_name=RS_GCF_014207955.1_protein.faa_NZ_JACHLK010000002.1_597@PF00015_full_PFAM.314.498:scovhsp=71.7:send=163.0:sstart=32.0])0:5e-09[&&NHX:Sample_counter=rhiztom2--1||rhiztom3--2:Type_counter=capture--3:besthit_avg=87.23333333333333:besthit_max=95.5:besthit_min=83.1:besthit_std=7.159143337951363:besthit_sum=261.7:bitscore_avg=191.33333333333334:bitscore_max=212.0:bitscore_min=181.0:bitscore_std=17.897858344878397:bitscore_sum=574.0:capture_class_counter=c__Gammaproteobacteria--3:capture_domain_counter=d__Bacteria--3:capture_family_counter=f__Burkholderiaceae--3:capture_genus_counter=g__Acidovorax--2||g__Aquabacterium--1:capture_order_counter=o__Burkholderiales--3:capture_phylum_counter=p__Proteobacteria--3:capture_species_counter=s__Acidovorax sp001411535--2||s__Aquabacterium sp002339015--1:evalue_avg=5.1066666666686235e-59:evalue_max=7.66e-59:evalue_min=5.87e-71:evalue_std=4.422503061989144e-59:evalue_sum=1.532000000000587e-58:gapopen_avg=0.3333333333333333:gapopen_max=1.0:gapopen_min=0.0:gapopen_std=0.5773502691896258:gapopen_sum=1.0:gtdb_class_counter=:gtdb_domain_counter=:gtdb_family_counter=:gtdb_genus_counter=:gtdb_order_counter=:gtdb_phylum_counter=:gtdb_species_counter=:heptad_counter=MCP-36H--3:lbd_counter=:length_avg=130.66666666666666:length_max=132.0:length_min=130.0:length_std=1.1547005383792515:length_sum=392.0:mismatch_avg=16.333333333333332:mismatch_max=22.0:mismatch_min=5.0:mismatch_std=9.814954576223638:mismatch_sum=49.0:name=N1222971:qcovhsp_avg=99.5:qcovhsp_max=100.0:qcovhsp_min=98.5:qcovhsp_std=0.8660254037844386:qcovhsp_sum=298.5:qend_avg=131.0:qend_max=133.0:qend_min=130.0:qend_std=1.7320508075688772:qend_sum=393.0:qstart_avg=1.6666666666666667:qstart_max=3.0:qstart_min=1.0:qstart_std=1.1547005383792517:qstart_sum=5.0:ref_name_counter=RS_GCF_014207955.1_protein.faa_NZ_JACHLK010000002.1_597@PF00015_full_PFAM.314.498--3:scovhsp_avg=71.03333333333335:scovhsp_max=71.7:scovhsp_min=70.7:scovhsp_std=0.5773502691896258:scovhsp_sum=213.10000000000002:send_avg=163.0:send_max=163.0:send_min=163.0:send_std=0.0:send_sum=489.0:sstart_avg=33.333333333333336:sstart_max=34.0:sstart_min=32.0:sstart_std=1.1547005383792517:sstart_sum=100.0])0.895:0.0142613[&&NHX:Sample_counter=rhiztom1--1||rhiztom2--1||rhiztom3--2:Type_counter=capture--4:besthit_avg=86.625:besthit_max=95.5:besthit_min=83.1:besthit_std=5.97069231050024:besthit_sum=346.5:bitscore_avg=190.5:bitscore_max=212.0:bitscore_min=181.0:bitscore_std=14.708274315273473:bitscore_sum=762.0:capture_class_counter=c__Gammaproteobacteria--4:capture_domain_counter=d__Bacteria--4:capture_family_counter=f__Burkholderiaceae--4:capture_genus_counter=g__Acidovorax--2||g__Aquabacterium--2:capture_order_counter=o__Burkholderiales--4:capture_phylum_counter=p__Proteobacteria--4:capture_species_counter=s__Acidovorax sp001411535--2||s__Aquabacterium sp002339015--2:evalue_avg=3.8339500000014676e-59:evalue_max=7.66e-59:evalue_min=5.87e-71:evalue_std=4.417946703690716e-59:evalue_sum=1.533580000000587e-58:gapopen_avg=0.25:gapopen_max=1.0:gapopen_min=0.0:gapopen_std=0.5:gapopen_sum=1.0:gtdb_class_counter=:gtdb_domain_counter=:gtdb_family_counter=:gtdb_genus_counter=:gtdb_order_counter=:gtdb_phylum_counter=:gtdb_species_counter=:heptad_counter=MCP-36H--4:lbd_counter=:length_avg=131.0:length_max=132.0:length_min=130.0:length_std=1.1547005383792515:length_sum=524.0:mismatch_avg=17.25:mismatch_max=22.0:mismatch_min=5.0:mismatch_std=8.220908303425682:mismatch_sum=69.0:name=N1222972:qcovhsp_avg=99.425:qcovhsp_max=100.0:qcovhsp_min=98.5:qcovhsp_std=0.7228416147400477:qcovhsp_sum=397.7:qend_avg=131.5:qend_max=133.0:qend_min=130.0:qend_std=1.7320508075688772:qend_sum=526.0:qstart_avg=1.75:qstart_max=3.0:qstart_min=1.0:qstart_std=0.9574271077563381:qstart_sum=7.0:ref_name_counter=RS_GCF_014207955.1_protein.faa_NZ_JACHLK010000002.1_597@PF00015_full_PFAM.314.498--4:scovhsp_avg=71.2:scovhsp_max=71.7:scovhsp_min=70.7:scovhsp_std=0.5773502691896257:scovhsp_sum=284.8:send_avg=163.0:send_max=163.0:send_min=163.0:send_std=0.0:send_sum=652.0:sstart_avg=33.0:sstart_max=34.0:sstart_min=32.0:sstart_std=1.1547005383792515:sstart_sum=132.0])0.806:0.0482008[&&NHX:Sample_counter=rhiztom1--2||rhiztom2--1||rhiztom3--2:Type_counter=capture--5:besthit_avg=85.06:besthit_max=95.5:besthit_min=78.8:besthit_std=6.243636760734886:besthit_sum=425.3:bitscore_avg=190.2:bitscore_max=212.0:bitscore_min=181.0:bitscore_std=12.755391017134675:bitscore_sum=951.0:capture_class_counter=c__Gammaproteobacteria--5:capture_domain_counter=d__Bacteria--5:capture_family_counter=f__Burkholderiaceae--5:capture_genus_counter=g__Acidovorax--2||g__Aquabacterium--3:capture_order_counter=o__Burkholderiales--5:capture_phylum_counter=p__Proteobacteria--5:capture_species_counter=s__Acidovorax sp001411535--2||s__Aquabacterium sp002339015--3:evalue_avg=3.0686840000011743e-59:evalue_max=7.66e-59:evalue_min=5.87e-71:evalue_std=4.191282627224152e-59:evalue_sum=1.5343420000005871e-58:gapopen_avg=0.2:gapopen_max=1.0:gapopen_min=0.0:gapopen_std=0.447213595499958:gapopen_sum=1.0:gtdb_class_counter=:gtdb_domain_counter=:gtdb_family_counter=:gtdb_genus_counter=:gtdb_order_counter=:gtdb_phylum_counter=:gtdb_species_counter=:heptad_counter=MCP-36H--5:lbd_counter=:length_avg=134.0:length_max=146.0:length_min=130.0:length_std=6.782329983125268:length_sum=670.0:mismatch_avg=20.0:mismatch_max=31.0:mismatch_min=5.0:mismatch_std=9.40744386111339:mismatch_sum=100.0:name=N1222973:qcovhsp_avg=99.0:qcovhsp_max=100.0:qcovhsp_min=97.3:qcovhsp_std=1.1379806676741053:qcovhsp_sum=495.0:qend_avg=135.2:qend_max=150.0:qend_min=130.0:qend_std=8.408329203831164:qend_sum=676.0:qstart_avg=2.4:qstart_max=5.0:qstart_min=1.0:qstart_std=1.6733200530681511:qstart_sum=12.0:ref_name_counter=RS_GCF_014207955.1_protein.faa_NZ_JACHLK010000002.1_597@PF00015_full_PFAM.314.498--5:scovhsp_avg=72.82000000000001:scovhsp_max=79.3:scovhsp_min=70.7:scovhsp_std=3.656774535023999:scovhsp_sum=364.1:send_avg=163.0:send_max=163.0:send_min=163.0:send_std=0.0:send_sum=815.0:sstart_avg=30.0:sstart_max=34.0:sstart_min=18.0:sstart_std=6.782329983125268:sstart_sum=150.0])0.788:0.0187446[&&NHX:Sample_counter=rhizpot1--1||rhiztom1--3||rhiztom2--3||rhiztom3--3:Type_counter=GTDB--1||capture--10:besthit_avg=84.35:besthit_max=95.5:besthit_min=78.8:besthit_std=5.235402987778922:besthit_sum=843.5:bitscore_avg=181.5:bitscore_max=212.0:bitscore_min=144.0:bitscore_std=20.457272545478784:bitscore_sum=1815.0:capture_class_counter=c__Clostridia--1||c__Gammaproteobacteria--9:capture_domain_counter=d__Bacteria--10:capture_family_counter=f__Burkholderiaceae--9||f__Oscillospiraceae--1:capture_genus_counter=g__Acidovorax--2||g__Aquabacterium--6||g__Janthinobacterium--1||g__Lawsonibacter--1:capture_order_counter=o__Burkholderiales--9||o__Oscillospirales--1:capture_phylum_counter=p__Firmicutes_A--1||p__Proteobacteria--9:capture_species_counter=s__Acidovorax sp001411535--2||s__Aquabacterium sp002339015--6||s__Janthinobacterium sp014379395--1||s__Lawsonibacter sp000492175--1:evalue_avg=8.538800000000156e-46:evalue_max=8.5e-45:evalue_min=5.87e-71:evalue_std=2.6866003899186574e-45:evalue_sum=8.538800000000157e-45:gapopen_avg=0.4:gapopen_max=1.0:gapopen_min=0.0:gapopen_std=0.5163977794943223:gapopen_sum=4.0:gtdb_class_counter=c__Gammaproteobacteria--1:gtdb_domain_counter=d__Bacteria--1:gtdb_family_counter=f__Burkholderiaceae--1:gtdb_genus_counter=g__Massilia--1:gtdb_order_counter=o__Burkholderiales--1:gtdb_phylum_counter=p__Proteobacteria--1:gtdb_species_counter=s__Massilia sp003484545--1:heptad_counter=MCP-36H--11:lbd_counter=:lca_tree=s__Massilia sp003484545:length_avg=129.0:length_max=146.0:length_min=109.0:length_std=10.614455552060438:length_sum=1290.0:mismatch_avg=19.6:mismatch_max=31.0:mismatch_min=5.0:mismatch_std=7.381658952355419:mismatch_sum=196.0:name=N1222974:qcovhsp_avg=99.41999999999999:qcovhsp_max=100.0:qcovhsp_min=97.3:qcovhsp_std=0.9101892355133878:qcovhsp_sum=994.1999999999999:qend_avg=129.3:qend_max=150.0:qend_min=108.0:qend_std=11.605075517969619:qend_sum=1293.0:qstart_avg=1.8:qstart_max=5.0:qstart_min=1.0:qstart_std=1.3165611772087666:qstart_sum=18.0:ref_name_counter=RS_GCF_014207955.1_protein.faa_NZ_JACHLK010000002.1_597@PF00015_full_PFAM.314.498--10:scovhsp_avg=70.1:scovhsp_max=79.3:scovhsp_min=59.2:scovhsp_std=5.770037550426629:scovhsp_sum=701.0:send_avg=163.0:send_max=163.0:send_min=163.0:send_std=0.0:send_sum=1630.0:sstart_avg=35.0:sstart_max=55.0:sstart_min=18.0:sstart_std=10.614455552060438:sstart_sum=350.0],(efa78dd7-d9bd-4e20-a667-282d9cc41ca2_1@MCPsignal.22.157:0[&&NHX:Sample=rhiztom2:Type=capture:besthit=83.0:bitscore=189.0:capture_class=c__Gammaproteobacteria:capture_domain=d__Bacteria:capture_family=f__Burkholderiaceae:capture_genus=g__Acidovorax:capture_order=o__Burkholderiales:capture_phylum=p__Proteobacteria:capture_species=s__Acidovorax sp001411535:evalue=6e-62:gapopen=0.0:heptad=MCP-36H:length=135.0:mismatch=23.0:qcovhsp=100.0:qend=135.0:qstart=1.0:ref_name=RS_GCF_014207955.1_protein.faa_NZ_JACHLK010000002.1_597@PF00015_full_PFAM.314.498:scovhsp=73.4:send=163.0:sstart=29.0],3e7b7b3f-8c8d-4ca8-ae19-a7fad249b40d_6@MCPsignal.23.158:0[&&NHX:Sample=rhiztom2:Type=capture:besthit=83.0:bitscore=189.0:capture_class=c__Gammaproteobacteria:capture_domain=d__Bacteria:capture_family=f__Burkholderiaceae:capture_genus=g__Acidovorax:capture_order=o__Burkholderiales:capture_phylum=p__Proteobacteria:capture_species=s__Acidovorax sp001411535:evalue=6e-62:gapopen=0.0:heptad=MCP-36H:length=135.0:mismatch=23.0:qcovhsp=100.0:qend=135.0:qstart=1.0:ref_name=RS_GCF_014207955.1_protein.faa_NZ_JACHLK010000002.1_597@PF00015_full_PFAM.314.498:scovhsp=73.4:send=163.0:sstart=29.0]):0.00576287[&&NHX:Sample_counter=rhiztom2--2:Type_counter=capture--2:besthit_avg=83.0:besthit_max=83.0:besthit_min=83.0:besthit_std=0.0:besthit_sum=166.0:bitscore_avg=189.0:bitscore_max=189.0:bitscore_min=189.0:bitscore_std=0.0:bitscore_sum=378.0:capture_class_counter=c__Gammaproteobacteria--2:capture_domain_counter=d__Bacteria--2:capture_family_counter=f__Burkholderiaceae--2:capture_genus_counter=g__Acidovorax--2:capture_order_counter=o__Burkholderiales--2:capture_phylum_counter=p__Proteobacteria--2:capture_species_counter=s__Acidovorax sp001411535--2:evalue_avg=6e-62:evalue_max=6e-62:evalue_min=6e-62:evalue_std=0.0:evalue_sum=1.2e-61:gapopen_avg=0.0:gapopen_max=0.0:gapopen_min=0.0:gapopen_std=0.0:gapopen_sum=0.0:gtdb_class_counter=:gtdb_domain_counter=:gtdb_family_counter=:gtdb_genus_counter=:gtdb_order_counter=:gtdb_phylum_counter=:gtdb_species_counter=:heptad_counter=MCP-36H--2:lbd_counter=:length_avg=135.0:length_max=135.0:length_min=135.0:length_std=0.0:length_sum=270.0:mismatch_avg=23.0:mismatch_max=23.0:mismatch_min=23.0:mismatch_std=0.0:mismatch_sum=46.0:name=N1222977:qcovhsp_avg=100.0:qcovhsp_max=100.0:qcovhsp_min=100.0:qcovhsp_std=0.0:qcovhsp_sum=200.0:qend_avg=135.0:qend_max=135.0:qend_min=135.0:qend_std=0.0:qend_sum=270.0:qstart_avg=1.0:qstart_max=1.0:qstart_min=1.0:qstart_std=0.0:qstart_sum=2.0:ref_name_counter=RS_GCF_014207955.1_protein.faa_NZ_JACHLK010000002.1_597@PF00015_full_PFAM.314.498--2:scovhsp_avg=73.4:scovhsp_max=73.4:scovhsp_min=73.4:scovhsp_std=0.0:scovhsp_sum=146.8:send_avg=163.0:send_max=163.0:send_min=163.0:send_std=0.0:send_sum=326.0:sstart_avg=29.0:sstart_max=29.0:sstart_min=29.0:sstart_std=0.0:sstart_sum=58.0])0.554:0.00158151[&&NHX:Sample_counter=rhizpot1--1||rhiztom1--3||rhiztom2--5||rhiztom3--3:Type_counter=GTDB--1||capture--12:besthit_avg=84.125:besthit_max=95.5:besthit_min=78.8:besthit_std=4.764666352909243:besthit_sum=1009.5:bitscore_avg=182.75:bitscore_max=212.0:bitscore_min=144.0:bitscore_std=18.733174268708925:bitscore_sum=2193.0:capture_class_counter=c__Clostridia--1||c__Gammaproteobacteria--11:capture_domain_counter=d__Bacteria--12:capture_family_counter=f__Burkholderiaceae--11||f__Oscillospiraceae--1:capture_genus_counter=g__Acidovorax--4||g__Aquabacterium--6||g__Janthinobacterium--1||g__Lawsonibacter--1:capture_order_counter=o__Burkholderiales--11||o__Oscillospirales--1:capture_phylum_counter=p__Firmicutes_A--1||p__Proteobacteria--11:capture_species_counter=s__Acidovorax sp001411535--4||s__Aquabacterium sp002339015--6||s__Janthinobacterium sp014379395--1||s__Lawsonibacter sp000492175--1:evalue_avg=7.115666666666798e-46:evalue_max=8.5e-45:evalue_min=5.87e-71:evalue_std=2.4527457709615314e-45:evalue_sum=8.538800000000157e-45:gapopen_avg=0.3333333333333333:gapopen_max=1.0:gapopen_min=0.0:gapopen_std=0.49236596391733095:gapopen_sum=4.0:gtdb_class_counter=c__Gammaproteobacteria--1:gtdb_domain_counter=d__Bacteria--1:gtdb_family_counter=f__Burkholderiaceae--1:gtdb_genus_counter=g__Massilia--1:gtdb_order_counter=o__Burkholderiales--1:gtdb_phylum_counter=p__Proteobacteria--1:gtdb_species_counter=s__Massilia sp003484545--1:heptad_counter=MCP-36H--13:lbd_counter=:lca_tree=s__Massilia sp003484545:length_avg=130.0:length_max=146.0:length_min=109.0:length_std=9.88111145754179:length_sum=1560.0:mismatch_avg=20.166666666666668:mismatch_max=31.0:mismatch_min=5.0:mismatch_std=6.8068592855540455:mismatch_sum=242.0:name=N1222978:qcovhsp_avg=99.51666666666667:qcovhsp_max=100.0:qcovhsp_min=97.3:qcovhsp_std=0.8536907395467516:qcovhsp_sum=1194.2:qend_avg=130.25:qend_max=150.0:qend_min=108.0:qend_std=10.729102309309775:qend_sum=1563.0:qstart_avg=1.6666666666666667:qstart_max=5.0:qstart_min=1.0:qstart_std=1.2309149097933272:qstart_sum=20.0:ref_name_counter=RS_GCF_014207955.1_protein.faa_NZ_JACHLK010000002.1_597@PF00015_full_PFAM.314.498--12:scovhsp_avg=70.65:scovhsp_max=79.3:scovhsp_min=59.2:scovhsp_std=5.374941860150675:scovhsp_sum=847.8000000000001:send_avg=163.0:send_max=163.0:send_min=163.0:send_std=0.0:send_sum=1956.0:sstart_avg=34.0:sstart_max=55.0:sstart_min=18.0:sstart_std=9.88111145754179:sstart_sum=408.0])0.732:0.00280915[&&NHX:Sample_counter=rhizpot1--1||rhiztom1--3||rhiztom2--8||rhiztom3--3:Type_counter=GTDB--1||capture--15:besthit_avg=86.33333333333331:besthit_max=96.1:besthit_min=78.8:besthit_std=6.245302996957755:besthit_sum=1294.9999999999998:bitscore_avg=183.93333333333334:bitscore_max=212.0:bitscore_min=144.0:bitscore_std=18.816659285501945:bitscore_sum=2759.0:capture_class_counter=c__Clostridia--2||c__Gammaproteobacteria--13:capture_domain_counter=d__Bacteria--15:capture_family_counter=f__Burkholderiaceae--13||f__Oscillospiraceae--2:capture_genus_counter=g__Acidovorax--4||g__Aquabacterium--8||g__Janthinobacterium--1||g__Lawsonibacter--1||g__Pelethomonas--1:capture_order_counter=o__Burkholderiales--13||o__Oscillospirales--2:capture_phylum_counter=p__Firmicutes_A--2||p__Proteobacteria--13:capture_species_counter=s__Acidovorax sp001411535--4||s__Aquabacterium sp002339015--8||s__Janthinobacterium sp014379395--1||s__Lawsonibacter sp000492175--1||s__Pelethomonas sp910579965--1:evalue_avg=5.692533349800105e-46:evalue_max=8.5e-45:evalue_min=5.87e-71:evalue_std=2.193997738135506e-45:evalue_sum=8.538800024700157e-45:gapopen_avg=0.4666666666666667:gapopen_max=2.0:gapopen_min=0.0:gapopen_std=0.6399404734221844:gapopen_sum=7.0:gtdb_class_counter=c__Gammaproteobacteria--1:gtdb_domain_counter=d__Bacteria--1:gtdb_family_counter=f__Burkholderiaceae--1:gtdb_genus_counter=g__Massilia--1:gtdb_order_counter=o__Burkholderiales--1:gtdb_phylum_counter=p__Proteobacteria--1:gtdb_species_counter=s__Massilia sp003484545--1:heptad_counter=MCP-36H--16:lbd_counter=:lca_tree=s__Massilia sp003484545:length_avg=127.86666666666666:length_max=146.0:length_min=109.0:length_std=10.514389233444849:length_sum=1918.0:mismatch_avg=17.0:mismatch_max=31.0:mismatch_min=4.0:mismatch_std=8.91227083456127:mismatch_sum=255.0:name=N1222979:qcovhsp_avg=99.55999999999999:qcovhsp_max=100.0:qcovhsp_min=97.3:qcovhsp_std=0.7817562645370089:qcovhsp_sum=1493.3999999999999:qend_avg=127.86666666666666:qend_max=150.0:qend_min=106.0:qend_std=11.575014141717167:qend_sum=1918.0:qstart_avg=1.5333333333333334:qstart_max=5.0:qstart_min=1.0:qstart_std=1.1254628677422756:qstart_sum=23.0:ref_name_counter=RS_GCF_013376875.1_protein.faa_NZ_CP035951.1_1447@PF00015_full_PFAM.328.511--1||RS_GCF_014207955.1_protein.faa_NZ_JACHLK010000002.1_597@PF00015_full_PFAM.314.498--14:scovhsp_avg=69.47333333333334:scovhsp_max=79.3:scovhsp_min=59.2:scovhsp_std=5.734291171373776:scovhsp_sum=1042.1000000000001:send_avg=160.46666666666667:send_max=163.0:send_min=125.0:send_std=9.811557810392122:send_sum=2407.0:sstart_avg=33.666666666666664:sstart_max=55.0:sstart_min=7.0:sstart_std=12.658518682614298:sstart_sum=505.0],((b4f278bf-2f06-442d-bbe6-68058d64273a_5@MCPsignal.52.203:5e-09[&&NHX:Sample=rhiztom1:Type=capture:besthit=96.0:bitscore=248.0:capture_class=c__Gammaproteobacteria:capture_domain=d__Bacteria:capture_family=f__Burkholderiaceae:capture_genus=g__Acidovorax:capture_order=o__Burkholderiales:capture_phylum=p__Proteobacteria:capture_species=s__Acidovorax sp001411535:evalue=5.91e-85:gapopen=0.0:heptad=MCP-36H:length=151.0:mismatch=6.0:qcovhsp=100.0:qend=151.0:qstart=1.0:ref_name=RS_GCF_014207955.1_protein.faa_NZ_JACHLK010000002.1_597@PF00015_full_PFAM.314.498:scovhsp=82.1:send=163.0:sstart=13.0],(1a69aa80-04cc-4795-b5b3-9bc8eb6440f9_3@MCPsignal.64.220:0.0148296[&&NHX:Sample=rhiztom3:Type=capture:besthit=92.9:bitscore=243.0:capture_class=c__Gammaproteobacteria:capture_domain=d__Bacteria:capture_family=f__Burkholderiaceae:capture_genus=g__Acidovorax:capture_order=o__Burkholderiales:capture_phylum=p__Proteobacteria:capture_species=s__Acidovorax sp001411535:evalue=9.8e-83:gapopen=1.0:heptad=MCP-36H:length=156.0:mismatch=10.0:qcovhsp=100.0:qend=156.0:qstart=1.0:ref_name=RS_GCF_014207955.1_protein.faa_NZ_JACHLK010000002.1_597@PF00015_full_PFAM.314.498:scovhsp=84.2:send=163.0:sstart=9.0],9a5b0477-df23-5093-a7f8-8cb5e31e8fb2_6@MCPsignal.27.165:0.00555352[&&NHX:Sample=rhiztom1:Type=capture:besthit=97.8:bitscore=230.0:capture_class=c__Gammaproteobacteria:capture_domain=d__Bacteria:capture_family=f__Burkholderiaceae:capture_genus=g__Acidovorax:capture_order=o__Burkholderiales:capture_phylum=p__Proteobacteria:capture_species=s__Acidovorax sp001411535:evalue=4.93e-78:gapopen=0.0:heptad=MCP-36H:length=137.0:mismatch=3.0:qcovhsp=99.3:qend=138.0:qstart=2.0:ref_name=RS_GCF_001424425.1_protein.faa_NZ_LMPT01000006.1_87@PF00015_full_PFAM.59.253:scovhsp=70.6:send=150.0:sstart=14.0])0:5e-09[&&NHX:Sample_counter=rhiztom1--1||rhiztom3--1:Type_counter=capture--2:besthit_avg=95.35:besthit_max=97.8:besthit_min=92.9:besthit_std=3.464823227814077:besthit_sum=190.7:bitscore_avg=236.5:bitscore_max=243.0:bitscore_min=230.0:bitscore_std=9.192388155425117:bitscore_sum=473.0:capture_class_counter=c__Gammaproteobacteria--2:capture_domain_counter=d__Bacteria--2:capture_family_counter=f__Burkholderiaceae--2:capture_genus_counter=g__Acidovorax--2:capture_order_counter=o__Burkholderiales--2:capture_phylum_counter=p__Proteobacteria--2:capture_species_counter=s__Acidovorax sp001411535--2:evalue_avg=2.465049e-78:evalue_max=4.93e-78:evalue_min=9.8e-83:evalue_std=3.4859671347851226e-78:evalue_sum=4.930098e-78:gapopen_avg=0.5:gapopen_max=1.0:gapopen_min=0.0:gapopen_std=0.7071067811865476:gapopen_sum=1.0:gtdb_class_counter=:gtdb_domain_counter=:gtdb_family_counter=:gtdb_genus_counter=:gtdb_order_counter=:gtdb_phylum_counter=:gtdb_species_counter=:heptad_counter=MCP-36H--2:lbd_counter=:length_avg=146.5:length_max=156.0:length_min=137.0:length_std=13.435028842544403:length_sum=293.0:mismatch_avg=6.5:mismatch_max=10.0:mismatch_min=3.0:mismatch_std=4.949747468305833:mismatch_sum=13.0:name=N1222983:qcovhsp_avg=99.65:qcovhsp_max=100.0:qcovhsp_min=99.3:qcovhsp_std=0.4949747468305853:qcovhsp_sum=199.3:qend_avg=147.0:qend_max=156.0:qend_min=138.0:qend_std=12.727922061357855:qend_sum=294.0:qstart_avg=1.5:qstart_max=2.0:qstart_min=1.0:qstart_std=0.7071067811865476:qstart_sum=3.0:ref_name_counter=RS_GCF_001424425.1_protein.faa_NZ_LMPT01000006.1_87@PF00015_full_PFAM.59.253--1||RS_GCF_014207955.1_protein.faa_NZ_JACHLK010000002.1_597@PF00015_full_PFAM.314.498--1:scovhsp_avg=77.4:scovhsp_max=84.2:scovhsp_min=70.6:scovhsp_std=9.616652224137052:scovhsp_sum=154.8:send_avg=156.5:send_max=163.0:send_min=150.0:send_std=9.192388155425117:send_sum=313.0:sstart_avg=11.5:sstart_max=14.0:sstart_min=9.0:sstart_std=3.5355339059327378:sstart_sum=23.0])0.811:0.00478561[&&NHX:Sample_counter=rhiztom1--2||rhiztom3--1:Type_counter=capture--3:besthit_avg=95.56666666666666:besthit_max=97.8:besthit_min=92.9:besthit_std=2.4785748593361694:besthit_sum=286.7:bitscore_avg=240.33333333333334:bitscore_max=248.0:bitscore_min=230.0:bitscore_std=9.291573243177568:bitscore_sum=721.0:capture_class_counter=c__Gammaproteobacteria--3:capture_domain_counter=d__Bacteria--3:capture_family_counter=f__Burkholderiaceae--3:capture_genus_counter=g__Acidovorax--3:capture_order_counter=o__Burkholderiales--3:capture_phylum_counter=p__Proteobacteria--3:capture_species_counter=s__Acidovorax sp001411535--3:evalue_avg=1.643366197e-78:evalue_max=4.93e-78:evalue_min=5.91e-85:evalue_std=2.8463083667513624e-78:evalue_sum=4.930098591e-78:gapopen_avg=0.3333333333333333:gapopen_max=1.0:gapopen_min=0.0:gapopen_std=0.5773502691896258:gapopen_sum=1.0:gtdb_class_counter=:gtdb_domain_counter=:gtdb_family_counter=:gtdb_genus_counter=:gtdb_order_counter=:gtdb_phylum_counter=:gtdb_species_counter=:heptad_counter=MCP-36H--3:lbd_counter=:length_avg=148.0:length_max=156.0:length_min=137.0:length_std=9.848857801796104:length_sum=444.0:mismatch_avg=6.333333333333333:mismatch_max=10.0:mismatch_min=3.0:mismatch_std=3.511884584284246:mismatch_sum=19.0:name=N1222984:qcovhsp_avg=99.76666666666667:qcovhsp_max=100.0:qcovhsp_min=99.3:qcovhsp_std=0.40414518843273967:qcovhsp_sum=299.3:qend_avg=148.33333333333334:qend_max=156.0:qend_min=138.0:qend_std=9.291573243177568:qend_sum=445.0:qstart_avg=1.3333333333333333:qstart_max=2.0:qstart_min=1.0:qstart_std=0.5773502691896257:qstart_sum=4.0:ref_name_counter=RS_GCF_001424425.1_protein.faa_NZ_LMPT01000006.1_87@PF00015_full_PFAM.59.253--1||RS_GCF_014207955.1_protein.faa_NZ_JACHLK010000002.1_597@PF00015_full_PFAM.314.498--2:scovhsp_avg=78.96666666666667:scovhsp_max=84.2:scovhsp_min=70.6:scovhsp_std=7.321429732868668:scovhsp_sum=236.9:send_avg=158.66666666666666:send_max=163.0:send_min=150.0:send_std=7.505553499465135:send_sum=476.0:sstart_avg=12.0:sstart_max=14.0:sstart_min=9.0:sstart_std=2.6457513110645907:sstart_sum=36.0],(7a3ddf7c-caf9-4963-b558-fdaecdb8d1ac_4@MCPsignal.74.228:0.00960807[&&NHX:Sample=rhiztom3:Type=capture:besthit=94.2:bitscore=240.0:capture_class=c__Gammaproteobacteria:capture_domain=d__Bacteria:capture_family=f__Burkholderiaceae:capture_genus=g__Acidovorax:capture_order=o__Burkholderiales:capture_phylum=p__Proteobacteria:capture_species=s__Acidovorax sp001411535:evalue=1.05e-81:gapopen=1.0:heptad=MCP-36H:length=155.0:mismatch=8.0:qcovhsp=100.0:qend=154.0:qstart=1.0:ref_name=RS_GCF_014207955.1_protein.faa_NZ_JACHLK010000002.1_597@PF00015_full_PFAM.314.498:scovhsp=84.2:send=163.0:sstart=9.0],96a40a72-4758-4f81-a841-75121f91438c_5@MCPsignal.108.259:5e-09[&&NHX:Sample=rhiztom3:Type=capture:besthit=91.4:bitscore=231.0:capture_class=c__Gammaproteobacteria:capture_domain=d__Bacteria:capture_family=f__Burkholderiaceae:capture_genus=g__Acidovorax:capture_order=o__Burkholderiales:capture_phylum=p__Proteobacteria:capture_species=s__Acidovorax sp001411535:evalue=2.96e-78:gapopen=0.0:heptad=MCP-36H:length=151.0:mismatch=13.0:qcovhsp=100.0:qend=151.0:qstart=1.0:ref_name=RS_GCF_014207955.1_protein.faa_NZ_JACHLK010000002.1_597@PF00015_full_PFAM.314.498:scovhsp=82.1:send=159.0:sstart=9.0])0:5e-09[&&NHX:Sample_counter=rhiztom3--2:Type_counter=capture--2:besthit_avg=92.80000000000001:besthit_max=94.2:besthit_min=91.4:besthit_std=1.979898987322331:besthit_sum=185.60000000000002:bitscore_avg=235.5:bitscore_max=240.0:bitscore_min=231.0:bitscore_std=6.363961030678928:bitscore_sum=471.0:capture_class_counter=c__Gammaproteobacteria--2:capture_domain_counter=d__Bacteria--2:capture_family_counter=f__Burkholderiaceae--2:capture_genus_counter=g__Acidovorax--2:capture_order_counter=o__Burkholderiales--2:capture_phylum_counter=p__Proteobacteria--2:capture_species_counter=s__Acidovorax sp001411535--2:evalue_avg=1.480525e-78:evalue_max=2.96e-78:evalue_min=1.05e-81:evalue_std=2.092293610191935e-78:evalue_sum=2.96105e-78:gapopen_avg=0.5:gapopen_max=1.0:gapopen_min=0.0:gapopen_std=0.7071067811865476:gapopen_sum=1.0:gtdb_class_counter=:gtdb_domain_counter=:gtdb_family_counter=:gtdb_genus_counter=:gtdb_order_counter=:gtdb_phylum_counter=:gtdb_species_counter=:heptad_counter=MCP-36H--2:lbd_counter=:length_avg=153.0:length_max=155.0:length_min=151.0:length_std=2.8284271247461903:length_sum=306.0:mismatch_avg=10.5:mismatch_max=13.0:mismatch_min=8.0:mismatch_std=3.5355339059327378:mismatch_sum=21.0:name=N1222987:qcovhsp_avg=100.0:qcovhsp_max=100.0:qcovhsp_min=100.0:qcovhsp_std=0.0:qcovhsp_sum=200.0:qend_avg=152.5:qend_max=154.0:qend_min=151.0:qend_std=2.1213203435596424:qend_sum=305.0:qstart_avg=1.0:qstart_max=1.0:qstart_min=1.0:qstart_std=0.0:qstart_sum=2.0:ref_name_counter=RS_GCF_014207955.1_protein.faa_NZ_JACHLK010000002.1_597@PF00015_full_PFAM.314.498--2:scovhsp_avg=83.15:scovhsp_max=84.2:scovhsp_min=82.1:scovhsp_std=1.4849242404917558:scovhsp_sum=166.3:send_avg=161.0:send_max=163.0:send_min=159.0:send_std=2.8284271247461903:send_sum=322.0:sstart_avg=9.0:sstart_max=9.0:sstart_min=9.0:sstart_std=0.0:sstart_sum=18.0])0:5e-09[&&NHX:Sample_counter=rhiztom1--2||rhiztom3--3:Type_counter=capture--5:besthit_avg=94.46:besthit_max=97.8:besthit_min=91.4:besthit_std=2.5195237645237607:besthit_sum=472.29999999999995:bitscore_avg=238.4:bitscore_max=248.0:bitscore_min=230.0:bitscore_std=7.765307463326871:bitscore_sum=1192.0:capture_class_counter=c__Gammaproteobacteria--5:capture_domain_counter=d__Bacteria--5:capture_family_counter=f__Burkholderiaceae--5:capture_genus_counter=g__Acidovorax--5:capture_order_counter=o__Burkholderiales--5:capture_phylum_counter=p__Proteobacteria--5:capture_species_counter=s__Acidovorax sp001411535--5:evalue_avg=1.5782297182e-78:evalue_max=4.93e-78:evalue_min=5.91e-85:evalue_std=2.270047130295761e-78:evalue_sum=7.891148590999999e-78:gapopen_avg=0.4:gapopen_max=1.0:gapopen_min=0.0:gapopen_std=0.5477225575051662:gapopen_sum=2.0:gtdb_class_counter=:gtdb_domain_counter=:gtdb_family_counter=:gtdb_genus_counter=:gtdb_order_counter=:gtdb_phylum_counter=:gtdb_species_counter=:heptad_counter=MCP-36H--5:lbd_counter=:length_avg=150.0:length_max=156.0:length_min=137.0:length_std=7.615773105863909:length_sum=750.0:mismatch_avg=8.0:mismatch_max=13.0:mismatch_min=3.0:mismatch_std=3.8078865529319543:mismatch_sum=40.0:name=N1222988:qcovhsp_avg=99.86:qcovhsp_max=100.0:qcovhsp_min=99.3:qcovhsp_std=0.31304951684997184:qcovhsp_sum=499.3:qend_avg=150.0:qend_max=156.0:qend_min=138.0:qend_std=7.035623639735144:qend_sum=750.0:qstart_avg=1.2:qstart_max=2.0:qstart_min=1.0:qstart_std=0.44721359549995804:qstart_sum=6.0:ref_name_counter=RS_GCF_001424425.1_protein.faa_NZ_LMPT01000006.1_87@PF00015_full_PFAM.59.253--1||RS_GCF_014207955.1_protein.faa_NZ_JACHLK010000002.1_597@PF00015_full_PFAM.314.498--4:scovhsp_avg=80.64000000000001:scovhsp_max=84.2:scovhsp_min=70.6:scovhsp_std=5.709903676945875:scovhsp_sum=403.20000000000005:send_avg=159.6:send_max=163.0:send_min=150.0:send_std=5.639148871948674:send_sum=798.0:sstart_avg=10.8:sstart_max=14.0:sstart_min=9.0:sstart_std=2.4899799195977463:sstart_sum=54.0])0:5e-09[&&NHX:Sample_counter=rhizpot1--1||rhiztom1--5||rhiztom2--8||rhiztom3--6:Type_counter=GTDB--1||capture--20:besthit_avg=88.365:besthit_max=97.8:besthit_min=78.8:besthit_std=6.5658827121319865:besthit_sum=1767.3:bitscore_avg=197.55:bitscore_max=248.0:bitscore_min=144.0:bitscore_std=29.310452599353482:bitscore_sum=3951.0:capture_class_counter=c__Clostridia--2||c__Gammaproteobacteria--18:capture_domain_counter=d__Bacteria--20:capture_family_counter=f__Burkholderiaceae--18||f__Oscillospiraceae--2:capture_genus_counter=g__Acidovorax--9||g__Aquabacterium--8||g__Janthinobacterium--1||g__Lawsonibacter--1||g__Pelethomonas--1:capture_order_counter=o__Burkholderiales--18||o__Oscillospirales--2:capture_phylum_counter=p__Firmicutes_A--2||p__Proteobacteria--18:capture_species_counter=s__Acidovorax sp001411535--9||s__Aquabacterium sp002339015--8||s__Janthinobacterium sp014379395--1||s__Lawsonibacter sp000492175--1||s__Pelethomonas sp910579965--1:evalue_avg=4.269400012350079e-46:evalue_max=8.5e-45:evalue_min=5.91e-85:evalue_std=1.9002209033205233e-45:evalue_sum=8.538800024700158e-45:gapopen_avg=0.45:gapopen_max=2.0:gapopen_min=0.0:gapopen_std=0.6048053188292994:gapopen_sum=9.0:gtdb_class_counter=c__Gammaproteobacteria--1:gtdb_domain_counter=d__Bacteria--1:gtdb_family_counter=f__Burkholderiaceae--1:gtdb_genus_counter=g__Massilia--1:gtdb_order_counter=o__Burkholderiales--1:gtdb_phylum_counter=p__Proteobacteria--1:gtdb_species_counter=s__Massilia sp003484545--1:heptad_counter=MCP-36H--21:lbd_counter=:lca_tree=s__Massilia sp003484545:length_avg=133.4:length_max=156.0:length_min=109.0:length_std=13.797024850917754:length_sum=2668.0:mismatch_avg=14.75:mismatch_max=31.0:mismatch_min=3.0:mismatch_std=8.807144229185997:mismatch_sum=295.0:name=N1222989:qcovhsp_avg=99.635:qcovhsp_max=100.0:qcovhsp_min=97.3:qcovhsp_std=0.6990783406141188:qcovhsp_sum=1992.7:qend_avg=133.4:qend_max=156.0:qend_min=106.0:qend_std=14.346831669304843:qend_sum=2668.0:qstart_avg=1.45:qstart_max=5.0:qstart_min=1.0:qstart_std=0.998683343734455:qstart_sum=29.0:ref_name_counter=RS_GCF_001424425.1_protein.faa_NZ_LMPT01000006.1_87@PF00015_full_PFAM.59.253--1||RS_GCF_013376875.1_protein.faa_NZ_CP035951.1_1447@PF00015_full_PFAM.328.511--1||RS_GCF_014207955.1_protein.faa_NZ_JACHLK010000002.1_597@PF00015_full_PFAM.314.498--18:scovhsp_avg=72.26500000000001:scovhsp_max=84.2:scovhsp_min=59.2:scovhsp_std=7.463474215700154:scovhsp_sum=1445.3000000000002:send_avg=160.25:send_max=163.0:send_min=125.0:send_std=8.819088149546623:send_sum=3205.0:sstart_avg=27.95:sstart_max=55.0:sstart_min=7.0:sstart_std=14.918991781935993:sstart_sum=559.0])0:5e-09[&&NHX:Sample_counter=rhizpot1--1||rhiztom1--5||rhiztom2--9||rhiztom3--6:Type_counter=GTDB--1||capture--21:besthit_avg=87.9952380952381:besthit_max=97.8:besthit_min=78.8:besthit_std=6.620156810112295:besthit_sum=1847.8999999999999:bitscore_avg=197.95238095238096:bitscore_max=248.0:bitscore_min=144.0:bitscore_std=28.62774212276649:bitscore_sum=4157.0:capture_class_counter=c__Clostridia--2||c__Gammaproteobacteria--19:capture_domain_counter=d__Bacteria--21:capture_family_counter=f__Burkholderiaceae--19||f__Oscillospiraceae--2:capture_genus_counter=g__Acidovorax--10||g__Aquabacterium--8||g__Janthinobacterium--1||g__Lawsonibacter--1||g__Pelethomonas--1:capture_order_counter=o__Burkholderiales--19||o__Oscillospirales--2:capture_phylum_counter=p__Firmicutes_A--2||p__Proteobacteria--19:capture_species_counter=s__Acidovorax sp001411535--10||s__Aquabacterium sp002339015--8||s__Janthinobacterium sp014379395--1||s__Lawsonibacter sp000492175--1||s__Pelethomonas sp910579965--1:evalue_avg=4.0660952498572175e-46:evalue_max=8.5e-45:evalue_min=5.91e-85:evalue_std=1.854448004366914e-45:evalue_sum=8.538800024700157e-45:gapopen_avg=0.42857142857142855:gapopen_max=2.0:gapopen_min=0.0:gapopen_std=0.5976143046671968:gapopen_sum=9.0:gtdb_class_counter=c__Gammaproteobacteria--1:gtdb_domain_counter=d__Bacteria--1:gtdb_family_counter=f__Burkholderiaceae--1:gtdb_genus_counter=g__Massilia--1:gtdb_order_counter=o__Burkholderiales--1:gtdb_phylum_counter=p__Proteobacteria--1:gtdb_species_counter=s__Massilia sp003484545--1:heptad_counter=MCP-36H--22:lbd_counter=:lca_tree=s__Massilia sp003484545:length_avg=134.42857142857142:length_max=156.0:length_min=109.0:length_std=14.249812028835429:length_sum=2823.0:mismatch_avg=15.476190476190476:mismatch_max=31.0:mismatch_min=3.0:mismatch_std=9.206622874969126:mismatch_sum=325.0:name=N1222990:qcovhsp_avg=99.65238095238094:qcovhsp_max=100.0:qcovhsp_min=97.3:qcovhsp_std=0.6860167983504835:qcovhsp_sum=2092.7:qend_avg=134.42857142857142:qend_max=156.0:qend_min=106.0:qend_std=14.756596587870213:qend_sum=2823.0:qstart_avg=1.4285714285714286:qstart_max=5.0:qstart_min=1.0:qstart_std=0.9783367810436533:qstart_sum=30.0:ref_name_counter=RS_GCF_001424425.1_protein.faa_NZ_LMPT01000006.1_87@PF00015_full_PFAM.59.253--1||RS_GCF_013376875.1_protein.faa_NZ_CP035951.1_1447@PF00015_full_PFAM.328.511--1||RS_GCF_014207955.1_protein.faa_NZ_JACHLK010000002.1_597@PF00015_full_PFAM.314.498--19:scovhsp_avg=72.83333333333334:scovhsp_max=84.2:scovhsp_min=59.2:scovhsp_std=7.726663790623566:scovhsp_sum=1529.5000000000002:send_avg=160.38095238095238:send_max=163.0:send_min=125.0:send_std=8.616705811829661:send_sum=3368.0:sstart_avg=27.047619047619047:sstart_max=55.0:sstart_min=7.0:sstart_std=15.1177914738767:sstart_sum=568.0],56b747dc-0442-4953-8ef5-70b792165567_5@MCPsignal.239.394:0.00477869[&&NHX:Sample=rhiztom1:Type=capture:besthit=87.7:bitscore=228.0:capture_class=c__Gammaproteobacteria:capture_domain=d__Bacteria:capture_family=f__Burkholderiaceae:capture_genus=g__Acidovorax:capture_order=o__Burkholderiales:capture_phylum=p__Proteobacteria:capture_species=s__Acidovorax sp001411535:evalue=4.04e-77:gapopen=0.0:heptad=MCP-36H:length=155.0:mismatch=19.0:qcovhsp=100.0:qend=155.0:qstart=1.0:ref_name=RS_GCF_014207955.1_protein.faa_NZ_JACHLK010000002.1_597@PF00015_full_PFAM.314.498:scovhsp=84.2:send=163.0:sstart=9.0])0:5e-09[&&NHX:Sample_counter=rhizpot1--1||rhiztom1--6||rhiztom2--9||rhiztom3--6:Type_counter=GTDB--1||capture--22:besthit_avg=87.98181818181817:besthit_max=97.8:besthit_min=78.8:besthit_std=6.460918139356296:besthit_sum=1935.5999999999997:bitscore_avg=199.3181818181818:bitscore_max=248.0:bitscore_min=144.0:bitscore_std=28.662878537589453:bitscore_sum=4385.0:capture_class_counter=c__Clostridia--2||c__Gammaproteobacteria--20:capture_domain_counter=d__Bacteria--22:capture_family_counter=f__Burkholderiaceae--20||f__Oscillospiraceae--2:capture_genus_counter=g__Acidovorax--11||g__Aquabacterium--8||g__Janthinobacterium--1||g__Lawsonibacter--1||g__Pelethomonas--1:capture_order_counter=o__Burkholderiales--20||o__Oscillospirales--2:capture_phylum_counter=p__Firmicutes_A--2||p__Proteobacteria--20:capture_species_counter=s__Acidovorax sp001411535--11||s__Aquabacterium sp002339015--8||s__Janthinobacterium sp014379395--1||s__Lawsonibacter sp000492175--1||s__Pelethomonas sp910579965--1:evalue_avg=3.881272738500071e-46:evalue_max=8.5e-45:evalue_min=5.91e-85:evalue_std=1.8118310163039723e-45:evalue_sum=8.538800024700157e-45:gapopen_avg=0.4090909090909091:gapopen_max=2.0:gapopen_min=0.0:gapopen_std=0.5903260526902471:gapopen_sum=9.0:gtdb_class_counter=c__Gammaproteobacteria--1:gtdb_domain_counter=d__Bacteria--1:gtdb_family_counter=f__Burkholderiaceae--1:gtdb_genus_counter=g__Massilia--1:gtdb_order_counter=o__Burkholderiales--1:gtdb_phylum_counter=p__Proteobacteria--1:gtdb_species_counter=s__Massilia sp003484545--1:heptad_counter=MCP-36H--23:lbd_counter=:lca_tree=s__Massilia sp003484545:length_avg=135.36363636363637:length_max=156.0:length_min=109.0:length_std=14.58161090632227:length_sum=2978.0:mismatch_avg=15.636363636363637:mismatch_max=31.0:mismatch_min=3.0:mismatch_std=9.01609911713726:mismatch_sum=344.0:name=N1222992:qcovhsp_avg=99.66818181818181:qcovhsp_max=100.0:qcovhsp_min=97.3:qcovhsp_std=0.6735735288009015:qcovhsp_sum=2192.7:qend_avg=135.36363636363637:qend_max=156.0:qend_min=106.0:qend_std=15.05401529902825:qend_sum=2978.0:qstart_avg=1.4090909090909092:qstart_max=5.0:qstart_min=1.0:qstart_std=0.9591211706105854:qstart_sum=31.0:ref_name_counter=RS_GCF_001424425.1_protein.faa_NZ_LMPT01000006.1_87@PF00015_full_PFAM.59.253--1||RS_GCF_013376875.1_protein.faa_NZ_CP035951.1_1447@PF00015_full_PFAM.328.511--1||RS_GCF_014207955.1_protein.faa_NZ_JACHLK010000002.1_597@PF00015_full_PFAM.314.498--20:scovhsp_avg=73.35000000000001:scovhsp_max=84.2:scovhsp_min=59.2:scovhsp_std=7.92030242327845:scovhsp_sum=1613.7:send_avg=160.5:send_max=163.0:send_min=125.0:send_std=8.42756249005663:send_sum=3531.0:sstart_avg=26.227272727272727:sstart_max=55.0:sstart_min=7.0:sstart_std=15.246956974088203:sstart_sum=577.0],(05a8918c-8767-410a-97a9-9b32a3f72a45_4@MCPsignal.55.196:0[&&NHX:Sample=rhiztom1:Type=capture:besthit=97.2:bitscore=233.0:capture_class=c__Gammaproteobacteria:capture_domain=d__Bacteria:capture_family=f__Burkholderiaceae:capture_genus=g__Acidovorax:capture_order=o__Burkholderiales:capture_phylum=p__Proteobacteria:capture_species=s__Acidovorax sp001411535:evalue=4.79e-79:gapopen=0.0:heptad=MCP-36H:length=141.0:mismatch=4.0:qcovhsp=100.0:qend=141.0:qstart=1.0:ref_name=RS_GCF_001424425.1_protein.faa_NZ_LMPT01000006.1_87@PF00015_full_PFAM.59.253:scovhsp=72.7:send=150.0:sstart=10.0],718768c6-41c4-44b3-9f6d-5b8e70057198_1@MCPsignal.150.291:0[&&NHX:Sample=rhiztom3:Type=capture:besthit=97.2:bitscore=233.0:capture_class=c__Gammaproteobacteria:capture_domain=d__Bacteria:capture_family=f__Burkholderiaceae:capture_genus=g__Acidovorax:capture_order=o__Burkholderiales:capture_phylum=p__Proteobacteria:capture_species=s__Acidovorax sp001411535:evalue=4.79e-79:gapopen=0.0:heptad=MCP-36H:length=141.0:mismatch=4.0:qcovhsp=100.0:qend=141.0:qstart=1.0:ref_name=RS_GCF_001424425.1_protein.faa_NZ_LMPT01000006.1_87@PF00015_full_PFAM.59.253:scovhsp=72.7:send=150.0:sstart=10.0]):5e-09[&&NHX:Sample_counter=rhiztom1--1||rhiztom3--1:Type_counter=capture--2:besthit_avg=97.2:besthit_max=97.2:besthit_min=97.2:besthit_std=0.0:besthit_sum=194.4:bitscore_avg=233.0:bitscore_max=233.0:bitscore_min=233.0:bitscore_std=0.0:bitscore_sum=466.0:capture_class_counter=c__Gammaproteobacteria--2:capture_domain_counter=d__Bacteria--2:capture_family_counter=f__Burkholderiaceae--2:capture_genus_counter=g__Acidovorax--2:capture_order_counter=o__Burkholderiales--2:capture_phylum_counter=p__Proteobacteria--2:capture_species_counter=s__Acidovorax sp001411535--2:evalue_avg=4.79e-79:evalue_max=4.79e-79:evalue_min=4.79e-79:evalue_std=0.0:evalue_sum=9.58e-79:gapopen_avg=0.0:gapopen_max=0.0:gapopen_min=0.0:gapopen_std=0.0:gapopen_sum=0.0:gtdb_class_counter=:gtdb_domain_counter=:gtdb_family_counter=:gtdb_genus_counter=:gtdb_order_counter=:gtdb_phylum_counter=:gtdb_species_counter=:heptad_counter=MCP-36H--2:lbd_counter=:length_avg=141.0:length_max=141.0:length_min=141.0:length_std=0.0:length_sum=282.0:mismatch_avg=4.0:mismatch_max=4.0:mismatch_min=4.0:mismatch_std=0.0:mismatch_sum=8.0:name=N1222995:qcovhsp_avg=100.0:qcovhsp_max=100.0:qcovhsp_min=100.0:qcovhsp_std=0.0:qcovhsp_sum=200.0:qend_avg=141.0:qend_max=141.0:qend_min=141.0:qend_std=0.0:qend_sum=282.0:qstart_avg=1.0:qstart_max=1.0:qstart_min=1.0:qstart_std=0.0:qstart_sum=2.0:ref_name_counter=RS_GCF_001424425.1_protein.faa_NZ_LMPT01000006.1_87@PF00015_full_PFAM.59.253--2:scovhsp_avg=72.7:scovhsp_max=72.7:scovhsp_min=72.7:scovhsp_std=0.0:scovhsp_sum=145.4:send_avg=150.0:send_max=150.0:send_min=150.0:send_std=0.0:send_sum=300.0:sstart_avg=10.0:sstart_max=10.0:sstart_min=10.0:sstart_std=0.0:sstart_sum=20.0])0:5e-09[&&NHX:Sample_counter=rhizpot1--1||rhiztom1--7||rhiztom2--9||rhiztom3--7:Type_counter=GTDB--1||capture--24:besthit_avg=88.75:besthit_max=97.8:besthit_min=78.8:besthit_std=6.6997728709068305:besthit_sum=2130.0:bitscore_avg=202.125:bitscore_max=248.0:bitscore_min=144.0:bitscore_std=28.992221595515552:bitscore_sum=4851.0:capture_class_counter=c__Clostridia--2||c__Gammaproteobacteria--22:capture_domain_counter=d__Bacteria--24:capture_family_counter=f__Burkholderiaceae--22||f__Oscillospiraceae--2:capture_genus_counter=g__Acidovorax--13||g__Aquabacterium--8||g__Janthinobacterium--1||g__Lawsonibacter--1||g__Pelethomonas--1:capture_order_counter=o__Burkholderiales--22||o__Oscillospirales--2:capture_phylum_counter=p__Firmicutes_A--2||p__Proteobacteria--22:capture_species_counter=s__Acidovorax sp001411535--13||s__Aquabacterium sp002339015--8||s__Janthinobacterium sp014379395--1||s__Lawsonibacter sp000492175--1||s__Pelethomonas sp910579965--1:evalue_avg=3.557833343625065e-46:evalue_max=8.5e-45:evalue_min=5.91e-85:evalue_std=1.7347289312837714e-45:evalue_sum=8.538800024700157e-45:gapopen_avg=0.375:gapopen_max=2.0:gapopen_min=0.0:gapopen_std=0.5757792451369143:gapopen_sum=9.0:gtdb_class_counter=c__Gammaproteobacteria--1:gtdb_domain_counter=d__Bacteria--1:gtdb_family_counter=f__Burkholderiaceae--1:gtdb_genus_counter=g__Massilia--1:gtdb_order_counter=o__Burkholderiales--1:gtdb_phylum_counter=p__Proteobacteria--1:gtdb_species_counter=s__Massilia sp003484545--1:heptad_counter=MCP-36H--25:lbd_counter=:lca_tree=s__Massilia sp003484545:length_avg=135.83333333333334:length_max=156.0:length_min=109.0:length_std=14.023789311975086:length_sum=3260.0:mismatch_avg=14.666666666666666:mismatch_max=31.0:mismatch_min=3.0:mismatch_std=9.220330403712396:mismatch_sum=352.0:name=N1222996:qcovhsp_avg=99.69583333333334:qcovhsp_max=100.0:qcovhsp_min=97.3:qcovhsp_std=0.6504039993103063:qcovhsp_sum=2392.7000000000003:qend_avg=135.83333333333334:qend_max=156.0:qend_min=106.0:qend_std=14.472362466519378:qend_sum=3260.0:qstart_avg=1.375:qstart_max=5.0:qstart_min=1.0:qstart_std=0.9237212077056678:qstart_sum=33.0:ref_name_counter=RS_GCF_001424425.1_protein.faa_NZ_LMPT01000006.1_87@PF00015_full_PFAM.59.253--3||RS_GCF_013376875.1_protein.faa_NZ_CP035951.1_1447@PF00015_full_PFAM.328.511--1||RS_GCF_014207955.1_protein.faa_NZ_JACHLK010000002.1_597@PF00015_full_PFAM.314.498--20:scovhsp_avg=73.29583333333333:scovhsp_max=84.2:scovhsp_min=59.2:scovhsp_std=7.570335652007642:scovhsp_sum=1759.1:send_avg=159.625:send_max=163.0:send_min=125.0:send_std=8.581134515040386:send_sum=3831.0:sstart_avg=24.875:sstart_max=55.0:sstart_min=7.0:sstart_std=15.272346421470123:sstart_sum=597.0])0.102:5e-09[&&NHX:Sample_counter=rhizpot1--1||rhiztom1--7||rhiztom2--10||rhiztom3--11:Type_counter=GTDB--1||capture--29:besthit_avg=89.13103448275861:besthit_max=97.8:besthit_min=78.8:besthit_std=6.602494304009869:besthit_sum=2584.7999999999997:bitscore_avg=207.55172413793105:bitscore_max=251.0:bitscore_min=144.0:bitscore_std=29.533983098042636:bitscore_sum=6019.0:capture_class_counter=c__Clostridia--2||c__Gammaproteobacteria--27:capture_domain_counter=d__Bacteria--29:capture_family_counter=f__Burkholderiaceae--27||f__Oscillospiraceae--2:capture_genus_counter=g__Acidovorax--18||g__Aquabacterium--8||g__Janthinobacterium--1||g__Lawsonibacter--1||g__Pelethomonas--1:capture_order_counter=o__Burkholderiales--27||o__Oscillospirales--2:capture_phylum_counter=p__Firmicutes_A--2||p__Proteobacteria--27:capture_species_counter=s__Acidovorax sp001411535--18||s__Aquabacterium sp002339015--8||s__Janthinobacterium sp014379395--1||s__Lawsonibacter sp000492175--1||s__Pelethomonas sp910579965--1:evalue_avg=2.9444138016207436e-46:evalue_max=8.5e-45:evalue_min=2.96e-86:evalue_std=1.5781694795802348e-45:evalue_sum=8.538800024700157e-45:gapopen_avg=0.3448275862068966:gapopen_max=2.0:gapopen_min=0.0:gapopen_std=0.5526470114022355:gapopen_sum=10.0:gtdb_class_counter=c__Gammaproteobacteria--1:gtdb_domain_counter=d__Bacteria--1:gtdb_family_counter=f__Burkholderiaceae--1:gtdb_genus_counter=g__Massilia--1:gtdb_order_counter=o__Burkholderiales--1:gtdb_phylum_counter=p__Proteobacteria--1:gtdb_species_counter=s__Massilia sp003484545--1:heptad_counter=MCP-36H--30:lbd_counter=4HB_MCP_1--1:lca_tree=s__Massilia sp003484545:length_avg=138.89655172413794:length_max=156.0:length_min=109.0:length_std=14.452742763884466:length_sum=4028.0:mismatch_avg=14.517241379310345:mismatch_max=31.0:mismatch_min=3.0:mismatch_std=9.218074983636274:mismatch_sum=421.0:name=N1222997:qcovhsp_avg=99.70344827586206:qcovhsp_max=100.0:qcovhsp_min=97.3:qcovhsp_std=0.629332275749856:qcovhsp_sum=2891.3999999999996:qend_avg=138.89655172413794:qend_max=156.0:qend_min=106.0:qend_std=14.8115418980947:qend_sum=4028.0:qstart_avg=1.3103448275862069:qstart_max=5.0:qstart_min=1.0:qstart_std=0.8495144947835149:qstart_sum=38.0:ref_name_counter=RS_GCF_001424425.1_protein.faa_NZ_LMPT01000006.1_87@PF00015_full_PFAM.59.253--3||RS_GCF_013376875.1_protein.faa_NZ_CP035951.1_1447@PF00015_full_PFAM.328.511--1||RS_GCF_014207955.1_protein.faa_NZ_JACHLK010000002.1_597@PF00015_full_PFAM.314.498--25:scovhsp_avg=75.02758620689656:scovhsp_max=84.2:scovhsp_min=59.2:scovhsp_std=7.887009959951513:scovhsp_sum=2175.8:send_avg=159.93103448275863:send_max=163.0:send_min=125.0:send_std=7.855530510787373:send_sum=4638.0:sstart_avg=22.137931034482758:sstart_max=55.0:sstart_min=7.0:sstart_std=15.12737381119556:sstart_sum=642.0])0.454:5e-09[&&NHX:Sample_counter=rhizpot1--1||rhiztom1--7||rhiztom2--10||rhiztom3--12:Type_counter=GTDB--1||capture--30:besthit_avg=89.34333333333332:besthit_max=97.8:besthit_min=78.8:besthit_std=6.591043208378523:besthit_sum=2680.2999999999997:bitscore_avg=208.83333333333334:bitscore_max=251.0:bitscore_min=144.0:bitscore_std=29.857227315819298:bitscore_sum=6265.0:capture_class_counter=c__Clostridia--2||c__Gammaproteobacteria--28:capture_domain_counter=d__Bacteria--30:capture_family_counter=f__Burkholderiaceae--28||f__Oscillospiraceae--2:capture_genus_counter=g__Acidovorax--19||g__Aquabacterium--8||g__Janthinobacterium--1||g__Lawsonibacter--1||g__Pelethomonas--1:capture_order_counter=o__Burkholderiales--28||o__Oscillospirales--2:capture_phylum_counter=p__Firmicutes_A--2||p__Proteobacteria--28:capture_species_counter=s__Acidovorax sp001411535--19||s__Aquabacterium sp002339015--8||s__Janthinobacterium sp014379395--1||s__Lawsonibacter sp000492175--1||s__Pelethomonas sp910579965--1:evalue_avg=2.8462666749000523e-46:evalue_max=8.5e-45:evalue_min=2.96e-86:evalue_std=1.551652458916712e-45:evalue_sum=8.538800024700157e-45:gapopen_avg=0.36666666666666664:gapopen_max=2.0:gapopen_min=0.0:gapopen_std=0.5560534167675355:gapopen_sum=11.0:gtdb_class_counter=c__Gammaproteobacteria--1:gtdb_domain_counter=d__Bacteria--1:gtdb_family_counter=f__Burkholderiaceae--1:gtdb_genus_counter=g__Massilia--1:gtdb_order_counter=o__Burkholderiales--1:gtdb_phylum_counter=p__Proteobacteria--1:gtdb_species_counter=s__Massilia sp003484545--1:heptad_counter=MCP-36H--31:lbd_counter=4HB_MCP_1--1:lca_tree=s__Massilia sp003484545:length_avg=139.46666666666667:length_max=156.0:length_min=109.0:length_std=14.540628771049457:length_sum=4184.0:mismatch_avg=14.233333333333333:mismatch_max=31.0:mismatch_min=3.0:mismatch_std=9.190262212811442:mismatch_sum=427.0:name=N1222998:qcovhsp_avg=99.71333333333332:qcovhsp_max=100.0:qcovhsp_min=97.3:qcovhsp_std=0.6207522318391884:qcovhsp_sum=2991.3999999999996:qend_avg=139.46666666666667:qend_max=156.0:qend_min=106.0:qend_std=14.885154217943262:qend_sum=4184.0:qstart_avg=1.3:qstart_max=5.0:qstart_min=1.0:qstart_std=0.8366600265340756:qstart_sum=39.0:ref_name_counter=RS_GCF_001424425.1_protein.faa_NZ_LMPT01000006.1_87@PF00015_full_PFAM.59.253--3||RS_GCF_013376875.1_protein.faa_NZ_CP035951.1_1447@PF00015_full_PFAM.328.511--1||RS_GCF_014207955.1_protein.faa_NZ_JACHLK010000002.1_597@PF00015_full_PFAM.314.498--26:scovhsp_avg=75.33333333333333:scovhsp_max=84.2:scovhsp_min=59.2:scovhsp_std=7.928705305161237:scovhsp_sum=2260.0:send_avg=160.03333333333333:send_max=163.0:send_min=125.0:send_std=7.739211994696268:send_sum=4801.0:sstart_avg=21.7:sstart_max=55.0:sstart_min=7.0:sstart_std=15.056560032092325:sstart_sum=651.0])0:5e-09[&&NHX:Sample_counter=rhizpot1--1||rhiztom1--7||rhiztom2--10||rhiztom3--13:Type_counter=GTDB--1||capture--31:besthit_avg=89.2032258064516:besthit_max=97.8:besthit_min=78.8:besthit_std=6.527045471010997:besthit_sum=2765.2999999999997:bitscore_avg=209.06451612903226:bitscore_max=251.0:bitscore_min=144.0:bitscore_std=29.383595745325845:bitscore_sum=6481.0:capture_class_counter=c__Clostridia--2||c__Gammaproteobacteria--29:capture_domain_counter=d__Bacteria--31:capture_family_counter=f__Burkholderiaceae--29||f__Oscillospiraceae--2:capture_genus_counter=g__Acidovorax--20||g__Aquabacterium--8||g__Janthinobacterium--1||g__Lawsonibacter--1||g__Pelethomonas--1:capture_order_counter=o__Burkholderiales--29||o__Oscillospirales--2:capture_phylum_counter=p__Firmicutes_A--2||p__Proteobacteria--29:capture_species_counter=s__Acidovorax sp001411535--20||s__Aquabacterium sp002339015--8||s__Janthinobacterium sp014379395--1||s__Lawsonibacter sp000492175--1||s__Pelethomonas sp910579965--1:evalue_avg=2.7544516208710184e-46:evalue_max=8.5e-45:evalue_min=2.96e-86:evalue_std=1.526428667218213e-45:evalue_sum=8.538800024700157e-45:gapopen_avg=0.3548387096774194:gapopen_max=2.0:gapopen_min=0.0:gapopen_std=0.5506594287321455:gapopen_sum=11.0:gtdb_class_counter=c__Gammaproteobacteria--1:gtdb_domain_counter=d__Bacteria--1:gtdb_family_counter=f__Burkholderiaceae--1:gtdb_genus_counter=g__Massilia--1:gtdb_order_counter=o__Burkholderiales--1:gtdb_phylum_counter=p__Proteobacteria--1:gtdb_species_counter=s__Massilia sp003484545--1:heptad_counter=MCP-36H--32:lbd_counter=4HB_MCP_1--1:lca_tree=s__Massilia sp003484545:length_avg=139.90322580645162:length_max=156.0:length_min=109.0:length_std=14.501390367156013:length_sum=4337.0:mismatch_avg=14.516129032258064:mismatch_max=31.0:mismatch_min=3.0:mismatch_std=9.171953509628997:mismatch_sum=450.0:name=N1222999:qcovhsp_avg=99.72258064516129:qcovhsp_max=100.0:qcovhsp_min=97.3:qcovhsp_std=0.6124865589923068:qcovhsp_sum=3091.4:qend_avg=139.90322580645162:qend_max=156.0:qend_min=106.0:qend_std=14.83544143531446:qend_sum=4337.0:qstart_avg=1.2903225806451613:qstart_max=5.0:qstart_min=1.0:qstart_std=0.8243602928775248:qstart_sum=40.0:ref_name_counter=RS_GCF_001424425.1_protein.faa_NZ_LMPT01000006.1_87@PF00015_full_PFAM.59.253--3||RS_GCF_013376875.1_protein.faa_NZ_CP035951.1_1447@PF00015_full_PFAM.328.511--1||RS_GCF_014207955.1_protein.faa_NZ_JACHLK010000002.1_597@PF00015_full_PFAM.314.498--27:scovhsp_avg=75.58709677419354:scovhsp_max=84.2:scovhsp_min=59.2:scovhsp_std=7.922446673239435:scovhsp_sum=2343.2:send_avg=160.06451612903226:send_max=163.0:send_min=125.0:send_std=7.611112419223916:send_sum=4962.0:sstart_avg=21.29032258064516:sstart_max=55.0:sstart_min=7.0:sstart_std=14.978192032389618:sstart_sum=660.0],(536792f1-21a4-4bde-9783-401c77187ae6_4@MCPsignal.278.432:0.0150892[&&NHX:Sample=rhiztom2:Type=capture:besthit=94.2:bitscore=246.0:capture_class=c__Gammaproteobacteria:capture_domain=d__Bacteria:capture_family=f__Burkholderiaceae:capture_genus=g__Acidovorax:capture_order=o__Burkholderiales:capture_phylum=p__Proteobacteria:capture_species=s__Acidovorax sp001411535:evalue=3.85e-84:gapopen=0.0:heptad=MCP-36H:lbd=4HB_MCP_1:length=154.0:mismatch=9.0:qcovhsp=100.0:qend=154.0:qstart=1.0:ref_name=RS_GCF_014207955.1_protein.faa_NZ_JACHLK010000002.1_597@PF00015_full_PFAM.314.498:scovhsp=83.7:send=162.0:sstart=9.0],((((ed06980f-55aa-4ab2-910e-2384660a1d81_3@MCPsignal.20.147:6e-09[&&NHX:Sample=rhiztom3:Type=capture:besthit=96.1:bitscore=208.0:capture_class=c__Gammaproteobacteria:capture_domain=d__Bacteria:capture_family=f__Burkholderiaceae:capture_genus=g__Acidovorax:capture_order=o__Burkholderiales:capture_phylum=p__Proteobacteria:capture_species=s__Acidovorax sp001411535:evalue=1.08e-69:gapopen=0.0:heptad=MCP-36H:length=127.0:mismatch=5.0:qcovhsp=100.0:qend=127.0:qstart=1.0:ref_name=RS_GCF_014207955.1_protein.faa_NZ_JACHLK010000002.1_597@PF00015_full_PFAM.314.498:scovhsp=69.0:send=157.0:sstart=31.0],(0159e19e-5b6b-446f-9fa1-b964bbae2ae8_1@MCPsignal.32.166:5e-09[&&NHX:Sample=rhiztom2:Type=capture:besthit=82.1:bitscore=186.0:capture_class=c__Gammaproteobacteria:capture_domain=d__Bacteria:capture_family=f__Burkholderiaceae:capture_genus=g__Acidovorax:capture_order=o__Burkholderiales:capture_phylum=p__Proteobacteria:capture_species=s__Acidovorax sp001411535:evalue=6.68e-61:gapopen=0.0:heptad=MCP-36H:length=134.0:mismatch=24.0:qcovhsp=100.0:qend=134.0:qstart=1.0:ref_name=RS_GCF_014207955.1_protein.faa_NZ_JACHLK010000002.1_597@PF00015_full_PFAM.314.498:scovhsp=72.8:send=163.0:sstart=30.0],(8a38eb4a-4b48-4d45-8075-4d75bc0326e2_3@MCPsignal.1.102:1.3e-08[&&NHX:Sample=rhiztom1:Type=capture:besthit=71.2:bitscore=114.0:capture_class=c__Gammaproteobacteria:capture_domain=d__Bacteria:capture_family=f__Burkholderiaceae:capture_genus=g__Cupriavidus:capture_order=o__Burkholderiales:capture_phylum=p__Proteobacteria:capture_species=s__Cupriavidus sp019236395:evalue=8.33e-33:gapopen=1.0:heptad=MCP-36H:length=104.0:mismatch=27.0:qcovhsp=100.0:qend=101.0:qstart=1.0:ref_name=RS_GCF_014207955.1_protein.faa_NZ_JACHLK010000002.1_597@PF00015_full_PFAM.314.498:scovhsp=56.5:send=163.0:sstart=60.0],ef57366a-22f0-4e82-b6ea-f323408772f9_4@MCPsignal.161.218:0.100741[&&NHX:Sample=rhiztom3:Type=capture:capture_class=c__Gammaproteobacteria:capture_domain=d__Bacteria:capture_family=f__Burkholderiaceae:capture_genus=g__Aquabacterium:capture_order=o__Burkholderiales:capture_phylum=p__Proteobacteria:capture_species=s__Aquabacterium sp002339015:heptad=MCP-36H])0.91:0.0167211[&&NHX:Sample_counter=rhiztom1--1||rhiztom3--1:Type_counter=capture--2:besthit_avg=71.2:besthit_max=71.2:besthit_min=71.2:besthit_std=0:besthit_sum=71.2:bitscore_avg=114.0:bitscore_max=114.0:bitscore_min=114.0:bitscore_std=0:bitscore_sum=114.0:capture_class_counter=c__Gammaproteobacteria--2:capture_domain_counter=d__Bacteria--2:capture_family_counter=f__Burkholderiaceae--2:capture_genus_counter=g__Aquabacterium--1||g__Cupriavidus--1:capture_order_counter=o__Burkholderiales--2:capture_phylum_counter=p__Proteobacteria--2:capture_species_counter=s__Aquabacterium sp002339015--1||s__Cupriavidus sp019236395--1:evalue_avg=8.33e-33:evalue_max=8.33e-33:evalue_min=8.33e-33:evalue_std=0:evalue_sum=8.33e-33:gapopen_avg=1.0:gapopen_max=1.0:gapopen_min=1.0:gapopen_std=0:gapopen_sum=1.0:gtdb_class_counter=:gtdb_domain_counter=:gtdb_family_counter=:gtdb_genus_counter=:gtdb_order_counter=:gtdb_phylum_counter=:gtdb_species_counter=:heptad_counter=MCP-36H--2:lbd_counter=:length_avg=104.0:length_max=104.0:length_min=104.0:length_std=0:length_sum=104.0:mismatch_avg=27.0:mismatch_max=27.0:mismatch_min=27.0:mismatch_std=0:mismatch_sum=27.0:name=N1223005:qcovhsp_avg=100.0:qcovhsp_max=100.0:qcovhsp_min=100.0:qcovhsp_std=0:qcovhsp_sum=100.0:qend_avg=101.0:qend_max=101.0:qend_min=101.0:qend_std=0:qend_sum=101.0:qstart_avg=1.0:qstart_max=1.0:qstart_min=1.0:qstart_std=0:qstart_sum=1.0:ref_name_counter=RS_GCF_014207955.1_protein.faa_NZ_JACHLK010000002.1_597@PF00015_full_PFAM.314.498--1:scovhsp_avg=56.5:scovhsp_max=56.5:scovhsp_min=56.5:scovhsp_std=0:scovhsp_sum=56.5:send_avg=163.0:send_max=163.0:send_min=163.0:send_std=0:send_sum=163.0:sstart_avg=60.0:sstart_max=60.0:sstart_min=60.0:sstart_std=0:sstart_sum=60.0])0:5e-09[&&NHX:Sample_counter=rhiztom1--1||rhiztom2--1||rhiztom3--1:Type_counter=capture--3:besthit_avg=76.65:besthit_max=82.1:besthit_min=71.2:besthit_std=7.707463914933362:besthit_sum=153.3:bitscore_avg=150.0:bitscore_max=186.0:bitscore_min=114.0:bitscore_std=50.91168824543142:bitscore_sum=300.0:capture_class_counter=c__Gammaproteobacteria--3:capture_domain_counter=d__Bacteria--3:capture_family_counter=f__Burkholderiaceae--3:capture_genus_counter=g__Acidovorax--1||g__Aquabacterium--1||g__Cupriavidus--1:capture_order_counter=o__Burkholderiales--3:capture_phylum_counter=p__Proteobacteria--3:capture_species_counter=s__Acidovorax sp001411535--1||s__Aquabacterium sp002339015--1||s__Cupriavidus sp019236395--1:evalue_avg=4.165e-33:evalue_max=8.33e-33:evalue_min=6.68e-61:evalue_std=5.890199487283941e-33:evalue_sum=8.33e-33:gapopen_avg=0.5:gapopen_max=1.0:gapopen_min=0.0:gapopen_std=0.7071067811865476:gapopen_sum=1.0:gtdb_class_counter=:gtdb_domain_counter=:gtdb_family_counter=:gtdb_genus_counter=:gtdb_order_counter=:gtdb_phylum_counter=:gtdb_species_counter=:heptad_counter=MCP-36H--3:lbd_counter=:length_avg=119.0:length_max=134.0:length_min=104.0:length_std=21.213203435596427:length_sum=238.0:mismatch_avg=25.5:mismatch_max=27.0:mismatch_min=24.0:mismatch_std=2.1213203435596424:mismatch_sum=51.0:name=N1223006:qcovhsp_avg=100.0:qcovhsp_max=100.0:qcovhsp_min=100.0:qcovhsp_std=0.0:qcovhsp_sum=200.0:qend_avg=117.5:qend_max=134.0:qend_min=101.0:qend_std=23.33452377915607:qend_sum=235.0:qstart_avg=1.0:qstart_max=1.0:qstart_min=1.0:qstart_std=0.0:qstart_sum=2.0:ref_name_counter=RS_GCF_014207955.1_protein.faa_NZ_JACHLK010000002.1_597@PF00015_full_PFAM.314.498--2:scovhsp_avg=64.65:scovhsp_max=72.8:scovhsp_min=56.5:scovhsp_std=11.525840533340723:scovhsp_sum=129.3:send_avg=163.0:send_max=163.0:send_min=163.0:send_std=0.0:send_sum=326.0:sstart_avg=45.0:sstart_max=60.0:sstart_min=30.0:sstart_std=21.213203435596427:sstart_sum=90.0])0.647:1.8e-08[&&NHX:Sample_counter=rhiztom1--1||rhiztom2--1||rhiztom3--2:Type_counter=capture--4:besthit_avg=83.13333333333334:besthit_max=96.1:besthit_min=71.2:besthit_std=12.4821205463388:besthit_sum=249.4:bitscore_avg=169.33333333333334:bitscore_max=208.0:bitscore_min=114.0:bitscore_std=49.166384179979445:bitscore_sum=508.0:capture_class_counter=c__Gammaproteobacteria--4:capture_domain_counter=d__Bacteria--4:capture_family_counter=f__Burkholderiaceae--4:capture_genus_counter=g__Acidovorax--2||g__Aquabacterium--1||g__Cupriavidus--1:capture_order_counter=o__Burkholderiales--4:capture_phylum_counter=p__Proteobacteria--4:capture_species_counter=s__Acidovorax sp001411535--2||s__Aquabacterium sp002339015--1||s__Cupriavidus sp019236395--1:evalue_avg=2.7766666666666668e-33:evalue_max=8.33e-33:evalue_min=1.08e-69:evalue_std=4.8093277423495834e-33:evalue_sum=8.33e-33:gapopen_avg=0.3333333333333333:gapopen_max=1.0:gapopen_min=0.0:gapopen_std=0.5773502691896258:gapopen_sum=1.0:gtdb_class_counter=:gtdb_domain_counter=:gtdb_family_counter=:gtdb_genus_counter=:gtdb_order_counter=:gtdb_phylum_counter=:gtdb_species_counter=:heptad_counter=MCP-36H--4:lbd_counter=:length_avg=121.66666666666667:length_max=134.0:length_min=104.0:length_std=15.69500982265807:length_sum=365.0:mismatch_avg=18.666666666666668:mismatch_max=27.0:mismatch_min=5.0:mismatch_std=11.930353445448855:mismatch_sum=56.0:name=N1223007:qcovhsp_avg=100.0:qcovhsp_max=100.0:qcovhsp_min=100.0:qcovhsp_std=0.0:qcovhsp_sum=300.0:qend_avg=120.66666666666667:qend_max=134.0:qend_min=101.0:qend_std=17.3877351409933:qend_sum=362.0:qstart_avg=1.0:qstart_max=1.0:qstart_min=1.0:qstart_std=0.0:qstart_sum=3.0:ref_name_counter=RS_GCF_014207955.1_protein.faa_NZ_JACHLK010000002.1_597@PF00015_full_PFAM.314.498--3:scovhsp_avg=66.10000000000001:scovhsp_max=72.8:scovhsp_min=56.5:scovhsp_std=8.528188553262645:scovhsp_sum=198.3:send_avg=161.0:send_max=163.0:send_min=157.0:send_std=3.4641016151377544:send_sum=483.0:sstart_avg=40.333333333333336:sstart_max=60.0:sstart_min=30.0:sstart_std=17.03917055884274:sstart_sum=121.0],5c00065c-ec97-4142-b18a-9d4a699948b9_4@MCPsignal.22.154:5e-09[&&NHX:Sample=rhiztom2:Type=capture:besthit=83.3:bitscore=185.0:capture_class=c__Gammaproteobacteria:capture_domain=d__Bacteria:capture_family=f__Burkholderiaceae:capture_genus=g__Acidovorax:capture_order=o__Burkholderiales:capture_phylum=p__Proteobacteria:capture_species=s__Acidovorax sp001411535:evalue=2.5e-60:gapopen=0.0:heptad=MCP-36H:length=132.0:mismatch=22.0:qcovhsp=100.0:qend=132.0:qstart=1.0:ref_name=RS_GCF_014207955.1_protein.faa_NZ_JACHLK010000002.1_597@PF00015_full_PFAM.314.498:scovhsp=71.7:send=163.0:sstart=32.0])0.317:0.0136959[&&NHX:Sample_counter=rhiztom1--1||rhiztom2--2||rhiztom3--2:Type_counter=capture--5:besthit_avg=83.175:besthit_max=96.1:besthit_min=71.2:besthit_std=10.19194943734187:besthit_sum=332.7:bitscore_avg=173.25:bitscore_max=208.0:bitscore_min=114.0:bitscore_std=40.90130397269342:bitscore_sum=693.0:capture_class_counter=c__Gammaproteobacteria--5:capture_domain_counter=d__Bacteria--5:capture_family_counter=f__Burkholderiaceae--5:capture_genus_counter=g__Acidovorax--3||g__Aquabacterium--1||g__Cupriavidus--1:capture_order_counter=o__Burkholderiales--5:capture_phylum_counter=p__Proteobacteria--5:capture_species_counter=s__Acidovorax sp001411535--3||s__Aquabacterium sp002339015--1||s__Cupriavidus sp019236395--1:evalue_avg=2.0825e-33:evalue_max=8.33e-33:evalue_min=1.08e-69:evalue_std=4.165e-33:evalue_sum=8.33e-33:gapopen_avg=0.25:gapopen_max=1.0:gapopen_min=0.0:gapopen_std=0.5:gapopen_sum=1.0:gtdb_class_counter=:gtdb_domain_counter=:gtdb_family_counter=:gtdb_genus_counter=:gtdb_order_counter=:gtdb_phylum_counter=:gtdb_species_counter=:heptad_counter=MCP-36H--5:lbd_counter=:length_avg=124.25:length_max=134.0:length_min=104.0:length_std=13.81725973797506:length_sum=497.0:mismatch_avg=19.5:mismatch_max=27.0:mismatch_min=5.0:mismatch_std=9.882644720249063:mismatch_sum=78.0:name=N1223009:qcovhsp_avg=100.0:qcovhsp_max=100.0:qcovhsp_min=100.0:qcovhsp_std=0.0:qcovhsp_sum=400.0:qend_avg=123.5:qend_max=134.0:qend_min=101.0:qend_std=15.286159317064135:qend_sum=494.0:qstart_avg=1.0:qstart_max=1.0:qstart_min=1.0:qstart_std=0.0:qstart_sum=4.0:ref_name_counter=RS_GCF_014207955.1_protein.faa_NZ_JACHLK010000002.1_597@PF00015_full_PFAM.314.498--4:scovhsp_avg=67.5:scovhsp_max=72.8:scovhsp_min=56.5:scovhsp_std=7.505109370733158:scovhsp_sum=270.0:send_avg=161.5:send_max=163.0:send_min=157.0:send_std=3.0:send_sum=646.0:sstart_avg=38.25:sstart_max=60.0:sstart_min=30.0:sstart_std=14.522970311429637:sstart_sum=153.0],a906b84d-8ba1-4489-9ce4-9c17803fe485_2@MCPsignal.100.253:0.0303625[&&NHX:Sample=rhiztom3:Type=capture:besthit=83.8:bitscore=208.0:capture_class=c__Gammaproteobacteria:capture_domain=d__Bacteria:capture_family=f__Burkholderiaceae:capture_genus=g__Acidovorax:capture_order=o__Burkholderiales:capture_phylum=p__Proteobacteria:capture_species=s__Acidovorax sp001411535:evalue=4.32e-69:gapopen=1.0:heptad=MCP-36H:length=154.0:mismatch=24.0:qcovhsp=100.0:qend=153.0:qstart=1.0:ref_name=RS_GCF_014207955.1_protein.faa_NZ_JACHLK010000002.1_597@PF00015_full_PFAM.314.498:scovhsp=83.7:send=163.0:sstart=10.0])0:1.8e-08[&&NHX:Sample_counter=rhiztom1--1||rhiztom2--2||rhiztom3--3:Type_counter=capture--6:besthit_avg=83.3:besthit_max=96.1:besthit_min=71.2:besthit_std=8.830911617721013:besthit_sum=416.5:bitscore_avg=180.2:bitscore_max=208.0:bitscore_min=114.0:bitscore_std=38.68074456367147:bitscore_sum=901.0:capture_class_counter=c__Gammaproteobacteria--6:capture_domain_counter=d__Bacteria--6:capture_family_counter=f__Burkholderiaceae--6:capture_genus_counter=g__Acidovorax--4||g__Aquabacterium--1||g__Cupriavidus--1:capture_order_counter=o__Burkholderiales--6:capture_phylum_counter=p__Proteobacteria--6:capture_species_counter=s__Acidovorax sp001411535--4||s__Aquabacterium sp002339015--1||s__Cupriavidus sp019236395--1:evalue_avg=1.666e-33:evalue_max=8.33e-33:evalue_min=1.08e-69:evalue_std=3.72528925051465e-33:evalue_sum=8.33e-33:gapopen_avg=0.4:gapopen_max=1.0:gapopen_min=0.0:gapopen_std=0.5477225575051662:gapopen_sum=2.0:gtdb_class_counter=:gtdb_domain_counter=:gtdb_family_counter=:gtdb_genus_counter=:gtdb_order_counter=:gtdb_phylum_counter=:gtdb_species_counter=:heptad_counter=MCP-36H--6:lbd_counter=:length_avg=130.2:length_max=154.0:length_min=104.0:length_std=17.89413311675086:length_sum=651.0:mismatch_avg=20.4:mismatch_max=27.0:mismatch_min=5.0:mismatch_std=8.792041856133306:mismatch_sum=102.0:name=N1223011:qcovhsp_avg=100.0:qcovhsp_max=100.0:qcovhsp_min=100.0:qcovhsp_std=0.0:qcovhsp_sum=500.0:qend_avg=129.4:qend_max=153.0:qend_min=101.0:qend_std=18.689569283426515:qend_sum=647.0:qstart_avg=1.0:qstart_max=1.0:qstart_min=1.0:qstart_std=0.0:qstart_sum=5.0:ref_name_counter=RS_GCF_014207955.1_protein.faa_NZ_JACHLK010000002.1_597@PF00015_full_PFAM.314.498--5:scovhsp_avg=70.74:scovhsp_max=83.7:scovhsp_min=56.5:scovhsp_std=9.733087896448897:scovhsp_sum=353.7:send_avg=161.8:send_max=163.0:send_min=157.0:send_std=2.6832815729997477:send_sum=809.0:sstart_avg=32.6:sstart_max=60.0:sstart_min=10.0:sstart_std=17.826945896591486:sstart_sum=163.0],7759b17d-43e3-4ee7-b10e-7a903e84c48a_5@MCPsignal.522.656:0.00637247[&&NHX:Sample=rhiztom3:Type=capture:besthit=83.5:bitscore=187.0:capture_class=c__Gammaproteobacteria:capture_domain=d__Bacteria:capture_family=f__Burkholderiaceae:capture_genus=g__Acidovorax:capture_order=o__Burkholderiales:capture_phylum=p__Proteobacteria:capture_species=s__Acidovorax sp001411535:evalue=3.32e-61:gapopen=0.0:heptad=MCP-36H:length=133.0:mismatch=22.0:qcovhsp=99.3:qend=134.0:qstart=2.0:ref_name=RS_GCF_014207955.1_protein.faa_NZ_JACHLK010000002.1_597@PF00015_full_PFAM.314.498:scovhsp=72.3:send=163.0:sstart=31.0])0.717:0.0307296[&&NHX:Sample_counter=rhiztom1--1||rhiztom2--2||rhiztom3--4:Type_counter=capture--7:besthit_avg=83.33333333333333:besthit_max=96.1:besthit_min=71.2:besthit_std=7.899029476250018:besthit_sum=500.0:bitscore_avg=181.33333333333334:bitscore_max=208.0:bitscore_min=114.0:bitscore_std=34.708308323320324:bitscore_sum=1088.0:capture_class_counter=c__Gammaproteobacteria--7:capture_domain_counter=d__Bacteria--7:capture_family_counter=f__Burkholderiaceae--7:capture_genus_counter=g__Acidovorax--5||g__Aquabacterium--1||g__Cupriavidus--1:capture_order_counter=o__Burkholderiales--7:capture_phylum_counter=p__Proteobacteria--7:capture_species_counter=s__Acidovorax sp001411535--5||s__Aquabacterium sp002339015--1||s__Cupriavidus sp019236395--1:evalue_avg=1.3883333333333334e-33:evalue_max=8.33e-33:evalue_min=1.08e-69:evalue_std=3.400708259563979e-33:evalue_sum=8.33e-33:gapopen_avg=0.3333333333333333:gapopen_max=1.0:gapopen_min=0.0:gapopen_std=0.5163977794943223:gapopen_sum=2.0:gtdb_class_counter=:gtdb_domain_counter=:gtdb_family_counter=:gtdb_genus_counter=:gtdb_order_counter=:gtdb_phylum_counter=:gtdb_species_counter=:heptad_counter=MCP-36H--7:lbd_counter=:length_avg=130.66666666666666:length_max=154.0:length_min=104.0:length_std=16.045767874011723:length_sum=784.0:mismatch_avg=20.666666666666668:mismatch_max=27.0:mismatch_min=5.0:mismatch_std=7.890923055426828:mismatch_sum=124.0:name=N1223013:qcovhsp_avg=99.88333333333333:qcovhsp_max=100.0:qcovhsp_min=99.3:qcovhsp_std=0.2857738033247053:qcovhsp_sum=599.3:qend_avg=130.16666666666666:qend_max=153.0:qend_min=101.0:qend_std=16.82161308158842:qend_sum=781.0:qstart_avg=1.1666666666666667:qstart_max=2.0:qstart_min=1.0:qstart_std=0.408248290463863:qstart_sum=7.0:ref_name_counter=RS_GCF_014207955.1_protein.faa_NZ_JACHLK010000002.1_597@PF00015_full_PFAM.314.498--6:scovhsp_avg=71.0:scovhsp_max=83.7:scovhsp_min=56.5:scovhsp_std=8.728802896159358:scovhsp_sum=426.0:send_avg=162.0:send_max=163.0:send_min=157.0:send_std=2.449489742783178:send_sum=972.0:sstart_avg=32.333333333333336:sstart_max=60.0:sstart_min=10.0:sstart_std=15.95827893811443:sstart_sum=194.0])0:5e-09[&&NHX:Sample_counter=rhiztom1--1||rhiztom2--3||rhiztom3--4:Type_counter=capture--8:besthit_avg=84.88571428571427:besthit_max=96.1:besthit_min=71.2:besthit_std=8.298479493543494:besthit_sum=594.1999999999999:bitscore_avg=190.57142857142858:bitscore_max=246.0:bitscore_min=114.0:bitscore_std=40.01606820123279:bitscore_sum=1334.0:capture_class_counter=c__Gammaproteobacteria--8:capture_domain_counter=d__Bacteria--8:capture_family_counter=f__Burkholderiaceae--8:capture_genus_counter=g__Acidovorax--6||g__Aquabacterium--1||g__Cupriavidus--1:capture_order_counter=o__Burkholderiales--8:capture_phylum_counter=p__Proteobacteria--8:capture_species_counter=s__Acidovorax sp001411535--6||s__Aquabacterium sp002339015--1||s__Cupriavidus sp019236395--1:evalue_avg=1.19e-33:evalue_max=8.33e-33:evalue_min=3.85e-84:evalue_std=3.1484440601668636e-33:evalue_sum=8.33e-33:gapopen_avg=0.2857142857142857:gapopen_max=1.0:gapopen_min=0.0:gapopen_std=0.48795003647426655:gapopen_sum=2.0:gtdb_class_counter=:gtdb_domain_counter=:gtdb_family_counter=:gtdb_genus_counter=:gtdb_order_counter=:gtdb_phylum_counter=:gtdb_species_counter=:heptad_counter=MCP-36H--8:lbd_counter=4HB_MCP_1--1:length_avg=134.0:length_max=154.0:length_min=104.0:length_std=17.09775813764288:length_sum=938.0:mismatch_avg=19.0:mismatch_max=27.0:mismatch_min=5.0:mismatch_std=8.445906306213285:mismatch_sum=133.0:name=N1223014:qcovhsp_avg=99.89999999999999:qcovhsp_max=100.0:qcovhsp_min=99.3:qcovhsp_std=0.26457513110646014:qcovhsp_sum=699.3:qend_avg=133.57142857142858:qend_max=154.0:qend_min=101.0:qend_std=17.80315648845398:qend_sum=935.0:qstart_avg=1.1428571428571428:qstart_max=2.0:qstart_min=1.0:qstart_std=0.37796447300922725:qstart_sum=8.0:ref_name_counter=RS_GCF_014207955.1_protein.faa_NZ_JACHLK010000002.1_597@PF00015_full_PFAM.314.498--7:scovhsp_avg=72.81428571428572:scovhsp_max=83.7:scovhsp_min=56.5:scovhsp_std=9.302406242728917:scovhsp_sum=509.7:send_avg=162.0:send_max=163.0:send_min=157.0:send_std=2.23606797749979:send_sum=1134.0:sstart_avg=29.0:sstart_max=60.0:sstart_min=9.0:sstart_std=17.029386365926403:sstart_sum=203.0])0.472:5e-09[&&NHX:Sample_counter=rhizpot1--1||rhiztom1--8||rhiztom2--13||rhiztom3--17:Type_counter=GTDB--1||capture--39:besthit_avg=88.40789473684212:besthit_max=97.8:besthit_min=71.2:besthit_std=6.970415536062176:besthit_sum=3359.5000000000005:bitscore_avg=205.6578947368421:bitscore_max=251.0:bitscore_min=114.0:bitscore_std=31.81982750542666:bitscore_sum=7815.0:capture_class_counter=c__Clostridia--2||c__Gammaproteobacteria--37:capture_domain_counter=d__Bacteria--39:capture_family_counter=f__Burkholderiaceae--37||f__Oscillospiraceae--2:capture_genus_counter=g__Acidovorax--26||g__Aquabacterium--9||g__Cupriavidus--1||g__Janthinobacterium--1||g__Lawsonibacter--1||g__Pelethomonas--1:capture_order_counter=o__Burkholderiales--37||o__Oscillospirales--2:capture_phylum_counter=p__Firmicutes_A--2||p__Proteobacteria--37:capture_species_counter=s__Acidovorax sp001411535--26||s__Aquabacterium sp002339015--9||s__Cupriavidus sp019236395--1||s__Janthinobacterium sp014379395--1||s__Lawsonibacter sp000492175--1||s__Pelethomonas sp910579965--1:evalue_avg=2.1921052631601417e-34:evalue_max=8.33e-33:evalue_min=2.96e-86:evalue_std=1.3513044380192146e-33:evalue_sum=8.330000000008538e-33:gapopen_avg=0.34210526315789475:gapopen_max=2.0:gapopen_min=0.0:gapopen_std=0.5340470568128518:gapopen_sum=13.0:gtdb_class_counter=c__Gammaproteobacteria--1:gtdb_domain_counter=d__Bacteria--1:gtdb_family_counter=f__Burkholderiaceae--1:gtdb_genus_counter=g__Massilia--1:gtdb_order_counter=o__Burkholderiales--1:gtdb_phylum_counter=p__Proteobacteria--1:gtdb_species_counter=s__Massilia sp003484545--1:heptad_counter=MCP-36H--40:lbd_counter=4HB_MCP_1--2:lca_tree=s__Massilia sp003484545:length_avg=138.81578947368422:length_max=156.0:length_min=104.0:length_std=14.942873675575608:length_sum=5275.0:mismatch_avg=15.342105263157896:mismatch_max=31.0:mismatch_min=3.0:mismatch_std=9.103834403891861:mismatch_sum=583.0:name=N1223015:qcovhsp_avg=99.75526315789473:qcovhsp_max=100.0:qcovhsp_min=97.3:qcovhsp_std=0.5660185119793095:qcovhsp_sum=3790.7:qend_avg=138.73684210526315:qend_max=156.0:qend_min=101.0:qend_std=15.363495186733187:qend_sum=5272.0:qstart_avg=1.263157894736842:qstart_max=5.0:qstart_min=1.0:qstart_std=0.7599505861004167:qstart_sum=48.0:ref_name_counter=RS_GCF_001424425.1_protein.faa_NZ_LMPT01000006.1_87@PF00015_full_PFAM.59.253--3||RS_GCF_013376875.1_protein.faa_NZ_CP035951.1_1447@PF00015_full_PFAM.328.511--1||RS_GCF_014207955.1_protein.faa_NZ_JACHLK010000002.1_597@PF00015_full_PFAM.314.498--34:scovhsp_avg=75.07631578947367:scovhsp_max=84.2:scovhsp_min=56.5:scovhsp_std=8.130803431280473:scovhsp_sum=2852.8999999999996:send_avg=160.42105263157896:send_max=163.0:send_min=125.0:send_std=6.9540250018881:send_sum=6096.0:sstart_avg=22.710526315789473:sstart_max=60.0:sstart_min=7.0:sstart_std=15.430590703055888:sstart_sum=863.0])0:5e-09[&&NHX:Sample_counter=rhizpot1--1||rhiztom1--8||rhiztom2--14||rhiztom3--17:Type_counter=GTDB--1||capture--40:besthit_avg=88.2871794871795:besthit_max=97.8:besthit_min=71.2:besthit_std=6.919278160069174:besthit_sum=3443.2000000000003:bitscore_avg=205.7948717948718:bitscore_max=251.0:bitscore_min=114.0:bitscore_std=31.41000468102605:bitscore_sum=8026.0:capture_class_counter=c__Clostridia--2||c__Gammaproteobacteria--38:capture_domain_counter=d__Bacteria--40:capture_family_counter=f__Burkholderiaceae--38||f__Oscillospiraceae--2:capture_genus_counter=g__Acidovorax--27||g__Aquabacterium--9||g__Cupriavidus--1||g__Janthinobacterium--1||g__Lawsonibacter--1||g__Pelethomonas--1:capture_order_counter=o__Burkholderiales--38||o__Oscillospirales--2:capture_phylum_counter=p__Firmicutes_A--2||p__Proteobacteria--38:capture_species_counter=s__Acidovorax sp001411535--27||s__Aquabacterium sp002339015--9||s__Cupriavidus sp019236395--1||s__Janthinobacterium sp014379395--1||s__Lawsonibacter sp000492175--1||s__Pelethomonas sp910579965--1:evalue_avg=2.135897435899625e-34:evalue_max=8.33e-33:evalue_min=2.96e-86:evalue_std=1.3338675211963398e-33:evalue_sum=8.330000000008538e-33:gapopen_avg=0.3333333333333333:gapopen_max=2.0:gapopen_min=0.0:gapopen_std=0.5298129428260175:gapopen_sum=13.0:gtdb_class_counter=c__Gammaproteobacteria--1:gtdb_domain_counter=d__Bacteria--1:gtdb_family_counter=f__Burkholderiaceae--1:gtdb_genus_counter=g__Massilia--1:gtdb_order_counter=o__Burkholderiales--1:gtdb_phylum_counter=p__Proteobacteria--1:gtdb_species_counter=s__Massilia sp003484545--1:heptad_counter=MCP-36H--41:lbd_counter=4HB_MCP_1--2:lca_tree=s__Massilia sp003484545:length_avg=139.17948717948718:length_max=156.0:length_min=104.0:length_std=14.918853834329713:length_sum=5428.0:mismatch_avg=15.58974358974359:mismatch_max=31.0:mismatch_min=3.0:mismatch_std=9.115394580245896:mismatch_sum=608.0:name=N1223016:qcovhsp_avg=99.74615384615385:qcovhsp_max=100.0:qcovhsp_min=97.3:qcovhsp_std=0.5614108889528399:qcovhsp_sum=3890.1:qend_avg=139.10256410256412:qend_max=156.0:qend_min=101.0:qend_std=15.331074174943677:qend_sum=5425.0:qstart_avg=1.2564102564102564:qstart_max=5.0:qstart_min=1.0:qstart_std=0.7510676161988108:qstart_sum=49.0:ref_name_counter=RS_GCF_001424425.1_protein.faa_NZ_LMPT01000006.1_87@PF00015_full_PFAM.59.253--3||RS_GCF_013376875.1_protein.faa_NZ_CP035951.1_1447@PF00015_full_PFAM.328.511--1||RS_GCF_014207955.1_protein.faa_NZ_JACHLK010000002.1_597@PF00015_full_PFAM.314.498--35:scovhsp_avg=75.28461538461536:scovhsp_max=84.2:scovhsp_min=56.5:scovhsp_std=8.127877254484568:scovhsp_sum=2936.0999999999995:send_avg=160.43589743589743:send_max=163.0:send_min=125.0:send_std=6.86254085135908:send_sum=6257.0:sstart_avg=22.358974358974358:sstart_max=60.0:sstart_min=7.0:sstart_std=15.383667312218156:sstart_sum=872.0],(12205c9d-e2ab-47c1-999d-428aa01141ae_2@MCPsignal.69.223:0.0048836[&&NHX:Sample=rhiztom3:Type=capture:besthit=83.8:bitscore=215.0:capture_class=c__Gammaproteobacteria:capture_domain=d__Bacteria:capture_family=f__Burkholderiaceae:capture_genus=g__Acidovorax:capture_order=o__Burkholderiales:capture_phylum=p__Proteobacteria:capture_species=s__Acidovorax sp001411535:evalue=8.22e-72:gapopen=0.0:heptad=MCP-36H:length=154.0:mismatch=25.0:qcovhsp=100.0:qend=154.0:qstart=1.0:ref_name=RS_GCF_014207955.1_protein.faa_NZ_JACHLK010000002.1_597@PF00015_full_PFAM.314.498:scovhsp=83.7:send=163.0:sstart=10.0],30902547-56f3-4017-89be-5f464c49b647_1@MCPsignal.353.507:0.0148174[&&NHX:Sample=rhiztom3:Type=capture:besthit=93.5:bitscore=237.0:capture_class=c__Gammaproteobacteria:capture_domain=d__Bacteria:capture_family=f__Burkholderiaceae:capture_genus=g__Acidovorax:capture_order=o__Burkholderiales:capture_phylum=p__Proteobacteria:capture_species=s__Acidovorax sp001411535:evalue=1.22e-80:gapopen=1.0:heptad=MCP-36H:length=155.0:mismatch=9.0:qcovhsp=100.0:qend=154.0:qstart=1.0:ref_name=RS_GCF_014207955.1_protein.faa_NZ_JACHLK010000002.1_597@PF00015_full_PFAM.314.498:scovhsp=84.2:send=163.0:sstart=9.0])0:5e-09[&&NHX:Sample_counter=rhiztom3--2:Type_counter=capture--2:besthit_avg=88.65:besthit_max=93.5:besthit_min=83.8:besthit_std=6.858935777509513:besthit_sum=177.3:bitscore_avg=226.0:bitscore_max=237.0:bitscore_min=215.0:bitscore_std=15.556349186104045:bitscore_sum=452.0:capture_class_counter=c__Gammaproteobacteria--2:capture_domain_counter=d__Bacteria--2:capture_family_counter=f__Burkholderiaceae--2:capture_genus_counter=g__Acidovorax--2:capture_order_counter=o__Burkholderiales--2:capture_phylum_counter=p__Proteobacteria--2:capture_species_counter=s__Acidovorax sp001411535--2:evalue_avg=4.1100000061e-72:evalue_max=8.22e-72:evalue_min=1.22e-80:evalue_std=5.812417732726718e-72:evalue_sum=8.2200000122e-72:gapopen_avg=0.5:gapopen_max=1.0:gapopen_min=0.0:gapopen_std=0.7071067811865476:gapopen_sum=1.0:gtdb_class_counter=:gtdb_domain_counter=:gtdb_family_counter=:gtdb_genus_counter=:gtdb_order_counter=:gtdb_phylum_counter=:gtdb_species_counter=:heptad_counter=MCP-36H--2:lbd_counter=:length_avg=154.5:length_max=155.0:length_min=154.0:length_std=0.7071067811865476:length_sum=309.0:mismatch_avg=17.0:mismatch_max=25.0:mismatch_min=9.0:mismatch_std=11.313708498984761:mismatch_sum=34.0:name=N1223019:qcovhsp_avg=100.0:qcovhsp_max=100.0:qcovhsp_min=100.0:qcovhsp_std=0.0:qcovhsp_sum=200.0:qend_avg=154.0:qend_max=154.0:qend_min=154.0:qend_std=0.0:qend_sum=308.0:qstart_avg=1.0:qstart_max=1.0:qstart_min=1.0:qstart_std=0.0:qstart_sum=2.0:ref_name_counter=RS_GCF_014207955.1_protein.faa_NZ_JACHLK010000002.1_597@PF00015_full_PFAM.314.498--2:scovhsp_avg=83.95:scovhsp_max=84.2:scovhsp_min=83.7:scovhsp_std=0.3535533905932738:scovhsp_sum=167.9:send_avg=163.0:send_max=163.0:send_min=163.0:send_std=0.0:send_sum=326.0:sstart_avg=9.5:sstart_max=10.0:sstart_min=9.0:sstart_std=0.7071067811865476:sstart_sum=19.0])0:5e-09[&&NHX:Sample_counter=rhizpot1--1||rhiztom1--8||rhiztom2--14||rhiztom3--19:Type_counter=GTDB--1||capture--42:besthit_avg=88.3048780487805:besthit_max=97.8:besthit_min=71.2:besthit_std=6.831176736826248:besthit_sum=3620.5:bitscore_avg=206.78048780487805:bitscore_max=251.0:bitscore_min=114.0:bitscore_std=31.02781993237839:bitscore_sum=8478.0:capture_class_counter=c__Clostridia--2||c__Gammaproteobacteria--40:capture_domain_counter=d__Bacteria--42:capture_family_counter=f__Burkholderiaceae--40||f__Oscillospiraceae--2:capture_genus_counter=g__Acidovorax--29||g__Aquabacterium--9||g__Cupriavidus--1||g__Janthinobacterium--1||g__Lawsonibacter--1||g__Pelethomonas--1:capture_order_counter=o__Burkholderiales--40||o__Oscillospirales--2:capture_phylum_counter=p__Firmicutes_A--2||p__Proteobacteria--40:capture_species_counter=s__Acidovorax sp001411535--29||s__Aquabacterium sp002339015--9||s__Cupriavidus sp019236395--1||s__Janthinobacterium sp014379395--1||s__Lawsonibacter sp000492175--1||s__Pelethomonas sp910579965--1:evalue_avg=2.0317073170752534e-34:evalue_max=8.33e-33:evalue_min=2.96e-86:evalue_std=1.3009274365320554e-33:evalue_sum=8.330000000008538e-33:gapopen_avg=0.34146341463414637:gapopen_max=2.0:gapopen_min=0.0:gapopen_std=0.5296109939172795:gapopen_sum=14.0:gtdb_class_counter=c__Gammaproteobacteria--1:gtdb_domain_counter=d__Bacteria--1:gtdb_family_counter=f__Burkholderiaceae--1:gtdb_genus_counter=g__Massilia--1:gtdb_order_counter=o__Burkholderiales--1:gtdb_phylum_counter=p__Proteobacteria--1:gtdb_species_counter=s__Massilia sp003484545--1:heptad_counter=MCP-36H--43:lbd_counter=4HB_MCP_1--2:lca_tree=s__Massilia sp003484545:length_avg=139.9268292682927:length_max=156.0:length_min=104.0:length_std=14.920439410256051:length_sum=5737.0:mismatch_avg=15.658536585365853:mismatch_max=31.0:mismatch_min=3.0:mismatch_std=9.068102767661935:mismatch_sum=642.0:name=N1223020:qcovhsp_avg=99.75853658536585:qcovhsp_max=100.0:qcovhsp_min=97.3:qcovhsp_std=0.5499889134137603:qcovhsp_sum=4090.1:qend_avg=139.82926829268294:qend_max=156.0:qend_min=101.0:qend_std=15.291995355453764:qend_sum=5733.0:qstart_avg=1.2439024390243902:qstart_max=5.0:qstart_min=1.0:qstart_std=0.7341828043776988:qstart_sum=51.0:ref_name_counter=RS_GCF_001424425.1_protein.faa_NZ_LMPT01000006.1_87@PF00015_full_PFAM.59.253--3||RS_GCF_013376875.1_protein.faa_NZ_CP035951.1_1447@PF00015_full_PFAM.328.511--1||RS_GCF_014207955.1_protein.faa_NZ_JACHLK010000002.1_597@PF00015_full_PFAM.314.498--37:scovhsp_avg=75.70731707317071:scovhsp_max=84.2:scovhsp_min=56.5:scovhsp_std=8.144550025750423:scovhsp_sum=3103.9999999999995:send_avg=160.5609756097561:send_max=163.0:send_min=125.0:send_std=6.712111368592617:send_sum=6583.0:sstart_avg=21.73170731707317:sstart_max=60.0:sstart_min=7.0:sstart_std=15.254547502702108:sstart_sum=891.0])0.498:5e-09[&&NHX:Sample_counter=rhizpot1--9||rhizpot2--2||rhizpot3--4||rhiztom1--24||rhiztom2--23||rhiztom3--44:Type_counter=GTDB--24||capture--106:besthit_avg=89.60396039603961:besthit_max=98.4:besthit_min=71.2:besthit_std=6.115274659278669:besthit_sum=9050.0:bitscore_avg=208.44554455445544:bitscore_max=255.0:bitscore_min=106.0:bitscore_std=32.086905505992554:bitscore_sum=21053.0:capture_class_counter=c__Alphaproteobacteria--1||c__Clostridia--2||c__Gammaproteobacteria--103:capture_domain_counter=d__Bacteria--106:capture_family_counter=f__Burkholderiaceae--98||f__Enterobacteriaceae--4||f__Oscillospiraceae--2||f__Stappiaceae--1||f__Xanthomonadaceae--1:capture_genus_counter=g__Achromobacter--2||g__Acidovorax--52||g__Aquabacterium--25||g__Bordetella--2||g__Cronobacter--4||g__Cupriavidus--1||g__Herbaspirillum--1||g__Herminiimonas--1||g__Hylemonella--1||g__Janthinobacterium--3||g__Lawsonibacter--1||g__Pandoraea--10||g__Pelethomonas--1||g__Pseudovibrio--1||g__Xanthomonas--1:capture_order_counter=o__Burkholderiales--98||o__Enterobacterales--4||o__Oscillospirales--2||o__Rhizobiales--1||o__Xanthomonadales--1:capture_phylum_counter=p__Firmicutes_A--2||p__Proteobacteria--104:capture_species_counter=s__Achromobacter pulmonis_A--2||s__Acidovorax kalamii--5||s__Acidovorax sp001411535--46||s__Acidovorax sp018828125--1||s__Aquabacterium sp002339015--25||s__Bordetella sp002261475--2||s__Cronobacter malonaticus--4||s__Cupriavidus sp019236395--1||s__Herbaspirillum robiniae--1||s__Herminiimonas sp002384815--1||s__Hylemonella gracilis--1||s__Janthinobacterium sp014379395--3||s__Lawsonibacter sp000492175--1||s__Pandoraea bronchicola--2||s__Pandoraea fibrosis--5||s__Pandoraea iniqua--2||s__Pandoraea pneumonica--1||s__Pelethomonas sp910579965--1||s__Pseudovibrio sp900143565--1||s__Xanthomonas fragariae--1:evalue_avg=2.5973267326800757e-33:evalue_max=2.54e-31:evalue_min=1.26e-87:evalue_std=2.527924685947235e-32:evalue_sum=2.6233000000068763e-31:gapopen_avg=0.2079207920792079:gapopen_max=2.0:gapopen_min=0.0:gapopen_std=0.4316672719391249:gapopen_sum=21.0:gtdb_class_counter=c__Gammaproteobacteria--24:gtdb_domain_counter=d__Bacteria--24:gtdb_family_counter=f__Burkholderiaceae--24:gtdb_genus_counter=g__Acidovorax--23||g__Massilia--1:gtdb_order_counter=o__Burkholderiales--24:gtdb_phylum_counter=p__Proteobacteria--24:gtdb_species_counter=s__Acidovorax delafieldii--2||s__Acidovorax facilis--1||s__Acidovorax radicis--2||s__Acidovorax sp000302535--2||s__Acidovorax sp001633105--2||s__Acidovorax sp002797445--2||s__Acidovorax sp003058055--2||s__Acidovorax sp003060895--2||s__Acidovorax sp003852545--1||s__Acidovorax sp004210805--1||s__Acidovorax sp005405905--1||s__Acidovorax sp006715665--2||s__Acidovorax sp016783915--2||s__Acidovorax sp018828125--1||s__Massilia sp003484545--1:heptad_counter=MCP-36H--130:lbd_counter=4HB_MCP_1--4:lca_tree=g__Acidovorax:length_avg=138.13861386138615:length_max=156.0:length_min=64.0:length_std=17.516295100831282:length_sum=13952.0:mismatch_avg=13.950495049504951:mismatch_max=31.0:mismatch_min=2.0:mismatch_std=8.282965939352598:mismatch_sum=1409.0:name=N1223021:qcovhsp_avg=99.64158415841584:qcovhsp_max=100.0:qcovhsp_min=96.2:qcovhsp_std=0.7086984304671019:qcovhsp_sum=10063.8:qend_avg=138.22772277227722:qend_max=156.0:qend_min=64.0:qend_std=17.5697929345333:qend_sum=13961.0:qstart_avg=1.3366336633663367:qstart_max=6.0:qstart_min=1.0:qstart_std=0.8863095139145497:qstart_sum=135.0:ref_name_counter=GB_GCA_004210805.1_protein.faa_SDXZ01000115.1_3@PF00015_full_PFAM.328.525--2||RS_GCF_000238595.1_protein.faa_NZ_AGTS01000137.1_58@PF00015_full_PFAM.316.511--2||RS_GCF_001422735.1_protein.faa_NZ_LMLZ01000024.1_61@PF00015_full_PFAM.316.493--8||RS_GCF_001424425.1_protein.faa_NZ_LMPT01000006.1_87@PF00015_full_PFAM.59.253--6||RS_GCF_001633105.1_protein.faa_NZ_LUKZ01000003.1_181@PF00015_full_PFAM.326.535--2||RS_GCF_013376875.1_protein.faa_NZ_CP035951.1_1447@PF00015_full_PFAM.328.511--1||RS_GCF_014207955.1_protein.faa_NZ_JACHLK010000002.1_597@PF00015_full_PFAM.314.498--79||RS_GCF_019219095.1_protein.faa_NZ_JAHUWH010000031.1_17@PF00015_full_PFAM.371.481--1:scovhsp_avg=74.96039603960395:scovhsp_max=87.6:scovhsp_min=54.1:scovhsp_std=9.366515672414376:scovhsp_sum=7570.999999999999:send_avg=158.75247524752476:send_max=163.0:send_min=72.0:send_std=11.921749821728401:send_sum=16034.0:sstart_avg=21.673267326732674:sstart_max=67.0:sstart_min=7.0:sstart_std=15.502973205737725:sstart_sum=2189.0])0.436:6e-09[&&NHX:Sample_counter=rhizpot1--9||rhizpot2--2||rhizpot3--5||rhiztom1--30||rhiztom2--29||rhiztom3--71:Type_counter=GTDB--24||capture--146:besthit_avg=88.23404255319149:besthit_max=98.4:besthit_min=71.2:besthit_std=5.70359322566841:besthit_sum=12441.0:bitscore_avg=210.7659574468085:bitscore_max=255.0:bitscore_min=106.0:bitscore_std=27.39907149049094:bitscore_sum=29718.0:capture_class_counter=c__Alphaproteobacteria--1||c__Clostridia--2||c__Gammaproteobacteria--143:capture_domain_counter=d__Bacteria--146:capture_family_counter=f__Burkholderiaceae--138||f__Enterobacteriaceae--4||f__Oscillospiraceae--2||f__Stappiaceae--1||f__Xanthomonadaceae--1:capture_genus_counter=g__Achromobacter--2||g__Acidovorax--91||g__Aquabacterium--26||g__Bordetella--2||g__Cronobacter--4||g__Cupriavidus--1||g__Herbaspirillum--1||g__Herminiimonas--1||g__Hylemonella--1||g__Janthinobacterium--3||g__Lawsonibacter--1||g__Pandoraea--10||g__Pelethomonas--1||g__Pseudovibrio--1||g__Xanthomonas--1:capture_order_counter=o__Burkholderiales--138||o__Enterobacterales--4||o__Oscillospirales--2||o__Rhizobiales--1||o__Xanthomonadales--1:capture_phylum_counter=p__Firmicutes_A--2||p__Proteobacteria--144:capture_species_counter=s__Achromobacter pulmonis_A--2||s__Acidovorax kalamii--5||s__Acidovorax sp001411535--85||s__Acidovorax sp018828125--1||s__Aquabacterium sp002339015--26||s__Bordetella sp002261475--2||s__Cronobacter malonaticus--4||s__Cupriavidus sp019236395--1||s__Herbaspirillum robiniae--1||s__Herminiimonas sp002384815--1||s__Hylemonella gracilis--1||s__Janthinobacterium sp014379395--3||s__Lawsonibacter sp000492175--1||s__Pandoraea bronchicola--2||s__Pandoraea fibrosis--5||s__Pandoraea iniqua--2||s__Pandoraea pneumonica--1||s__Pelethomonas sp910579965--1||s__Pseudovibrio sp900143565--1||s__Xanthomonas fragariae--1:evalue_avg=1.860496453905586e-33:evalue_max=2.54e-31:evalue_min=1.26e-87:evalue_std=2.1397150154909756e-32:evalue_sum=2.6233000000068763e-31:gapopen_avg=0.14893617021276595:gapopen_max=2.0:gapopen_min=0.0:gapopen_std=0.3767562723483172:gapopen_sum=21.0:gtdb_class_counter=c__Gammaproteobacteria--24:gtdb_domain_counter=d__Bacteria--24:gtdb_family_counter=f__Burkholderiaceae--24:gtdb_genus_counter=g__Acidovorax--23||g__Massilia--1:gtdb_order_counter=o__Burkholderiales--24:gtdb_phylum_counter=p__Proteobacteria--24:gtdb_species_counter=s__Acidovorax delafieldii--2||s__Acidovorax facilis--1||s__Acidovorax radicis--2||s__Acidovorax sp000302535--2||s__Acidovorax sp001633105--2||s__Acidovorax sp002797445--2||s__Acidovorax sp003058055--2||s__Acidovorax sp003060895--2||s__Acidovorax sp003852545--1||s__Acidovorax sp004210805--1||s__Acidovorax sp005405905--1||s__Acidovorax sp006715665--2||s__Acidovorax sp016783915--2||s__Acidovorax sp018828125--1||s__Massilia sp003484545--1:heptad_counter=MCP-36H--170:lbd_counter=4HB_MCP_1--6||TarH--1||UNKNOWN--1:lca_tree=g__Acidovorax:length_avg=142.6950354609929:length_max=156.0:length_min=64.0:length_std=16.70583442240266:length_sum=20120.0:mismatch_avg=16.673758865248228:mismatch_max=31.0:mismatch_min=2.0:mismatch_std=8.407051847705599:mismatch_sum=2351.0:name=N1223022:qcovhsp_avg=99.73758865248227:qcovhsp_max=100.0:qcovhsp_min=96.2:qcovhsp_std=0.6218106058797961:qcovhsp_sum=14063.0:qend_avg=142.7659574468085:qend_max=156.0:qend_min=64.0:qend_std=16.72023508800568:qend_sum=20130.0:qstart_avg=1.24822695035461:qstart_max=6.0:qstart_min=1.0:qstart_std=0.7667745838323983:qstart_sum=176.0:ref_name_counter=GB_GCA_004210805.1_protein.faa_SDXZ01000115.1_3@PF00015_full_PFAM.328.525--2||RS_GCF_000238595.1_protein.faa_NZ_AGTS01000137.1_58@PF00015_full_PFAM.316.511--2||RS_GCF_001422735.1_protein.faa_NZ_LMLZ01000024.1_61@PF00015_full_PFAM.316.493--8||RS_GCF_001424425.1_protein.faa_NZ_LMPT01000006.1_87@PF00015_full_PFAM.59.253--6||RS_GCF_001633105.1_protein.faa_NZ_LUKZ01000003.1_181@PF00015_full_PFAM.326.535--2||RS_GCF_013376875.1_protein.faa_NZ_CP035951.1_1447@PF00015_full_PFAM.328.511--1||RS_GCF_014207955.1_protein.faa_NZ_JACHLK010000002.1_597@PF00015_full_PFAM.314.498--119||RS_GCF_019219095.1_protein.faa_NZ_JAHUWH010000031.1_17@PF00015_full_PFAM.371.481--1:scovhsp_avg=77.45815602836879:scovhsp_max=87.6:scovhsp_min=54.1:scovhsp_std=8.97994715247231:scovhsp_sum=10921.599999999999:send_avg=159.95744680851064:send_max=163.0:send_min=72.0:send_std=10.257312611307068:send_sum=22554.0:sstart_avg=18.30496453900709:sstart_max=67.0:sstart_min=7.0:sstart_std=14.410285643253646:sstart_sum=2581.0],RS_GCF_013376875.1_protein.faa_NZ_CP035951.1_1445@PF00015_full_PFAM.316.501:5e-09[&&NHX:Type=GTDB:gtdb_class=c__Gammaproteobacteria:gtdb_domain=d__Bacteria:gtdb_family=f__Burkholderiaceae:gtdb_genus=g__Acidovorax:gtdb_order=o__Burkholderiales:gtdb_phylum=p__Proteobacteria:gtdb_species=s__Acidovorax sp001411535:heptad=MCP-36H:species=d__Bacteria_p__Proteobacteria_c__Gammaproteobacteria_o__Burkholderiales_f__Burkholderiaceae_g__Acidovorax_s__Acidovorax sp001411535])0.221:5e-09[&&NHX:Sample_counter=rhizpot1--9||rhizpot2--2||rhizpot3--5||rhiztom1--30||rhiztom2--29||rhiztom3--71:Type_counter=GTDB--25||capture--146:besthit_avg=88.23404255319149:besthit_max=98.4:besthit_min=71.2:besthit_std=5.70359322566841:besthit_sum=12441.0:bitscore_avg=210.7659574468085:bitscore_max=255.0:bitscore_min=106.0:bitscore_std=27.39907149049094:bitscore_sum=29718.0:capture_class_counter=c__Alphaproteobacteria--1||c__Clostridia--2||c__Gammaproteobacteria--143:capture_domain_counter=d__Bacteria--146:capture_family_counter=f__Burkholderiaceae--138||f__Enterobacteriaceae--4||f__Oscillospiraceae--2||f__Stappiaceae--1||f__Xanthomonadaceae--1:capture_genus_counter=g__Achromobacter--2||g__Acidovorax--91||g__Aquabacterium--26||g__Bordetella--2||g__Cronobacter--4||g__Cupriavidus--1||g__Herbaspirillum--1||g__Herminiimonas--1||g__Hylemonella--1||g__Janthinobacterium--3||g__Lawsonibacter--1||g__Pandoraea--10||g__Pelethomonas--1||g__Pseudovibrio--1||g__Xanthomonas--1:capture_order_counter=o__Burkholderiales--138||o__Enterobacterales--4||o__Oscillospirales--2||o__Rhizobiales--1||o__Xanthomonadales--1:capture_phylum_counter=p__Firmicutes_A--2||p__Proteobacteria--144:capture_species_counter=s__Achromobacter pulmonis_A--2||s__Acidovorax kalamii--5||s__Acidovorax sp001411535--85||s__Acidovorax sp018828125--1||s__Aquabacterium sp002339015--26||s__Bordetella sp002261475--2||s__Cronobacter malonaticus--4||s__Cupriavidus sp019236395--1||s__Herbaspirillum robiniae--1||s__Herminiimonas sp002384815--1||s__Hylemonella gracilis--1||s__Janthinobacterium sp014379395--3||s__Lawsonibacter sp000492175--1||s__Pandoraea bronchicola--2||s__Pandoraea fibrosis--5||s__Pandoraea iniqua--2||s__Pandoraea pneumonica--1||s__Pelethomonas sp910579965--1||s__Pseudovibrio sp900143565--1||s__Xanthomonas fragariae--1:evalue_avg=1.860496453905586e-33:evalue_max=2.54e-31:evalue_min=1.26e-87:evalue_std=2.1397150154909756e-32:evalue_sum=2.6233000000068763e-31:gapopen_avg=0.14893617021276595:gapopen_max=2.0:gapopen_min=0.0:gapopen_std=0.3767562723483172:gapopen_sum=21.0:gtdb_class_counter=c__Gammaproteobacteria--25:gtdb_domain_counter=d__Bacteria--25:gtdb_family_counter=f__Burkholderiaceae--25:gtdb_genus_counter=g__Acidovorax--24||g__Massilia--1:gtdb_order_counter=o__Burkholderiales--25:gtdb_phylum_counter=p__Proteobacteria--25:gtdb_species_counter=s__Acidovorax delafieldii--2||s__Acidovorax facilis--1||s__Acidovorax radicis--2||s__Acidovorax sp000302535--2||s__Acidovorax sp001411535--1||s__Acidovorax sp001633105--2||s__Acidovorax sp002797445--2||s__Acidovorax sp003058055--2||s__Acidovorax sp003060895--2||s__Acidovorax sp003852545--1||s__Acidovorax sp004210805--1||s__Acidovorax sp005405905--1||s__Acidovorax sp006715665--2||s__Acidovorax sp016783915--2||s__Acidovorax sp018828125--1||s__Massilia sp003484545--1:heptad_counter=MCP-36H--171:lbd_counter=4HB_MCP_1--6||TarH--1||UNKNOWN--1:lca_tree=g__Acidovorax:length_avg=142.6950354609929:length_max=156.0:length_min=64.0:length_std=16.70583442240266:length_sum=20120.0:mismatch_avg=16.673758865248228:mismatch_max=31.0:mismatch_min=2.0:mismatch_std=8.407051847705599:mismatch_sum=2351.0:name=N1223024:qcovhsp_avg=99.73758865248227:qcovhsp_max=100.0:qcovhsp_min=96.2:qcovhsp_std=0.6218106058797961:qcovhsp_sum=14063.0:qend_avg=142.7659574468085:qend_max=156.0:qend_min=64.0:qend_std=16.72023508800568:qend_sum=20130.0:qstart_avg=1.24822695035461:qstart_max=6.0:qstart_min=1.0:qstart_std=0.7667745838323983:qstart_sum=176.0:ref_name_counter=GB_GCA_004210805.1_protein.faa_SDXZ01000115.1_3@PF00015_full_PFAM.328.525--2||RS_GCF_000238595.1_protein.faa_NZ_AGTS01000137.1_58@PF00015_full_PFAM.316.511--2||RS_GCF_001422735.1_protein.faa_NZ_LMLZ01000024.1_61@PF00015_full_PFAM.316.493--8||RS_GCF_001424425.1_protein.faa_NZ_LMPT01000006.1_87@PF00015_full_PFAM.59.253--6||RS_GCF_001633105.1_protein.faa_NZ_LUKZ01000003.1_181@PF00015_full_PFAM.326.535--2||RS_GCF_013376875.1_protein.faa_NZ_CP035951.1_1447@PF00015_full_PFAM.328.511--1||RS_GCF_014207955.1_protein.faa_NZ_JACHLK010000002.1_597@PF00015_full_PFAM.314.498--119||RS_GCF_019219095.1_protein.faa_NZ_JAHUWH010000031.1_17@PF00015_full_PFAM.371.481--1:scovhsp_avg=77.45815602836879:scovhsp_max=87.6:scovhsp_min=54.1:scovhsp_std=8.97994715247231:scovhsp_sum=10921.599999999999:send_avg=159.95744680851064:send_max=163.0:send_min=72.0:send_std=10.257312611307068:send_sum=22554.0:sstart_avg=18.30496453900709:sstart_max=67.0:sstart_min=7.0:sstart_std=14.410285643253646:sstart_sum=2581.0],RS_GCF_013376875.1_protein.faa_NZ_CP035951.1_1447@PF00015_full_PFAM.328.511:5e-09[&&NHX:Type=GTDB:gtdb_class=c__Gammaproteobacteria:gtdb_domain=d__Bacteria:gtdb_family=f__Burkholderiaceae:gtdb_genus=g__Acidovorax:gtdb_order=o__Burkholderiales:gtdb_phylum=p__Proteobacteria:gtdb_species=s__Acidovorax sp001411535:heptad=MCP-36H:species=d__Bacteria_p__Proteobacteria_c__Gammaproteobacteria_o__Burkholderiales_f__Burkholderiaceae_g__Acidovorax_s__Acidovorax sp001411535])0.817:5e-09[&&NHX:Sample_counter=rhizpot1--9||rhizpot2--2||rhizpot3--5||rhiztom1--30||rhiztom2--29||rhiztom3--71:Type_counter=GTDB--26||capture--146:besthit_avg=88.23404255319149:besthit_max=98.4:besthit_min=71.2:besthit_std=5.70359322566841:besthit_sum=12441.0:bitscore_avg=210.7659574468085:bitscore_max=255.0:bitscore_min=106.0:bitscore_std=27.39907149049094:bitscore_sum=29718.0:capture_class_counter=c__Alphaproteobacteria--1||c__Clostridia--2||c__Gammaproteobacteria--143:capture_domain_counter=d__Bacteria--146:capture_family_counter=f__Burkholderiaceae--138||f__Enterobacteriaceae--4||f__Oscillospiraceae--2||f__Stappiaceae--1||f__Xanthomonadaceae--1:capture_genus_counter=g__Achromobacter--2||g__Acidovorax--91||g__Aquabacterium--26||g__Bordetella--2||g__Cronobacter--4||g__Cupriavidus--1||g__Herbaspirillum--1||g__Herminiimonas--1||g__Hylemonella--1||g__Janthinobacterium--3||g__Lawsonibacter--1||g__Pandoraea--10||g__Pelethomonas--1||g__Pseudovibrio--1||g__Xanthomonas--1:capture_order_counter=o__Burkholderiales--138||o__Enterobacterales--4||o__Oscillospirales--2||o__Rhizobiales--1||o__Xanthomonadales--1:capture_phylum_counter=p__Firmicutes_A--2||p__Proteobacteria--144:capture_species_counter=s__Achromobacter pulmonis_A--2||s__Acidovorax kalamii--5||s__Acidovorax sp001411535--85||s__Acidovorax sp018828125--1||s__Aquabacterium sp002339015--26||s__Bordetella sp002261475--2||s__Cronobacter malonaticus--4||s__Cupriavidus sp019236395--1||s__Herbaspirillum robiniae--1||s__Herminiimonas sp002384815--1||s__Hylemonella gracilis--1||s__Janthinobacterium sp014379395--3||s__Lawsonibacter sp000492175--1||s__Pandoraea bronchicola--2||s__Pandoraea fibrosis--5||s__Pandoraea iniqua--2||s__Pandoraea pneumonica--1||s__Pelethomonas sp910579965--1||s__Pseudovibrio sp900143565--1||s__Xanthomonas fragariae--1:evalue_avg=1.860496453905586e-33:evalue_max=2.54e-31:evalue_min=1.26e-87:evalue_std=2.1397150154909756e-32:evalue_sum=2.6233000000068763e-31:gapopen_avg=0.14893617021276595:gapopen_max=2.0:gapopen_min=0.0:gapopen_std=0.3767562723483172:gapopen_sum=21.0:gtdb_class_counter=c__Gammaproteobacteria--26:gtdb_domain_counter=d__Bacteria--26:gtdb_family_counter=f__Burkholderiaceae--26:gtdb_genus_counter=g__Acidovorax--25||g__Massilia--1:gtdb_order_counter=o__Burkholderiales--26:gtdb_phylum_counter=p__Proteobacteria--26:gtdb_species_counter=s__Acidovorax delafieldii--2||s__Acidovorax facilis--1||s__Acidovorax radicis--2||s__Acidovorax sp000302535--2||s__Acidovorax sp001411535--2||s__Acidovorax sp001633105--2||s__Acidovorax sp002797445--2||s__Acidovorax sp003058055--2||s__Acidovorax sp003060895--2||s__Acidovorax sp003852545--1||s__Acidovorax sp004210805--1||s__Acidovorax sp005405905--1||s__Acidovorax sp006715665--2||s__Acidovorax sp016783915--2||s__Acidovorax sp018828125--1||s__Massilia sp003484545--1:heptad_counter=MCP-36H--172:lbd_counter=4HB_MCP_1--6||TarH--1||UNKNOWN--1:lca_tree=g__Acidovorax:length_avg=142.6950354609929:length_max=156.0:length_min=64.0:length_std=16.70583442240266:length_sum=20120.0:mismatch_avg=16.673758865248228:mismatch_max=31.0:mismatch_min=2.0:mismatch_std=8.407051847705599:mismatch_sum=2351.0:name=N1223026:qcovhsp_avg=99.73758865248227:qcovhsp_max=100.0:qcovhsp_min=96.2:qcovhsp_std=0.6218106058797961:qcovhsp_sum=14063.0:qend_avg=142.7659574468085:qend_max=156.0:qend_min=64.0:qend_std=16.72023508800568:qend_sum=20130.0:qstart_avg=1.24822695035461:qstart_max=6.0:qstart_min=1.0:qstart_std=0.7667745838323983:qstart_sum=176.0:ref_name_counter=GB_GCA_004210805.1_protein.faa_SDXZ01000115.1_3@PF00015_full_PFAM.328.525--2||RS_GCF_000238595.1_protein.faa_NZ_AGTS01000137.1_58@PF00015_full_PFAM.316.511--2||RS_GCF_001422735.1_protein.faa_NZ_LMLZ01000024.1_61@PF00015_full_PFAM.316.493--8||RS_GCF_001424425.1_protein.faa_NZ_LMPT01000006.1_87@PF00015_full_PFAM.59.253--6||RS_GCF_001633105.1_protein.faa_NZ_LUKZ01000003.1_181@PF00015_full_PFAM.326.535--2||RS_GCF_013376875.1_protein.faa_NZ_CP035951.1_1447@PF00015_full_PFAM.328.511--1||RS_GCF_014207955.1_protein.faa_NZ_JACHLK010000002.1_597@PF00015_full_PFAM.314.498--119||RS_GCF_019219095.1_protein.faa_NZ_JAHUWH010000031.1_17@PF00015_full_PFAM.371.481--1:scovhsp_avg=77.45815602836879:scovhsp_max=87.6:scovhsp_min=54.1:scovhsp_std=8.97994715247231:scovhsp_sum=10921.599999999999:send_avg=159.95744680851064:send_max=163.0:send_min=72.0:send_std=10.257312611307068:send_sum=22554.0:sstart_avg=18.30496453900709:sstart_max=67.0:sstart_min=7.0:sstart_std=14.410285643253646:sstart_sum=2581.0],(df865360-ccd8-438d-8ddd-1284ca277938_3@MCPsignal.197.352:0.00478589[&&NHX:Sample=rhiztom3:Type=capture:besthit=95.5:bitscore=250.0:capture_class=c__Gammaproteobacteria:capture_domain=d__Bacteria:capture_family=f__Burkholderiaceae:capture_genus=g__Acidovorax:capture_order=o__Burkholderiales:capture_phylum=p__Proteobacteria:capture_species=s__Acidovorax sp001411535:evalue=8.47e-86:gapopen=0.0:heptad=MCP-36H:length=155.0:mismatch=7.0:qcovhsp=100.0:qend=155.0:qstart=1.0:ref_name=RS_GCF_014207955.1_protein.faa_NZ_JACHLK010000002.1_597@PF00015_full_PFAM.314.498:scovhsp=84.2:send=163.0:sstart=9.0],3e70c0df-fd0b-4097-b038-4d895f635b67_3@MCPsignal.131.286:0.0145501[&&NHX:Sample=rhiztom1:Type=capture:besthit=94.8:bitscore=247.0:capture_class=c__Gammaproteobacteria:capture_domain=d__Bacteria:capture_family=f__Burkholderiaceae:capture_genus=g__Acidovorax:capture_order=o__Burkholderiales:capture_phylum=p__Proteobacteria:capture_species=s__Acidovorax sp001411535:evalue=1.4e-84:gapopen=0.0:heptad=MCP-36H:length=155.0:mismatch=8.0:qcovhsp=100.0:qend=155.0:qstart=1.0:ref_name=RS_GCF_014207955.1_protein.faa_NZ_JACHLK010000002.1_597@PF00015_full_PFAM.314.498:scovhsp=84.2:send=163.0:sstart=9.0])0:5e-09[&&NHX:Sample_counter=rhiztom1--1||rhiztom3--1:Type_counter=capture--2:besthit_avg=95.15:besthit_max=95.5:besthit_min=94.8:besthit_std=0.4949747468305853:besthit_sum=190.3:bitscore_avg=248.5:bitscore_max=250.0:bitscore_min=247.0:bitscore_std=2.1213203435596424:bitscore_sum=497.0:capture_class_counter=c__Gammaproteobacteria--2:capture_domain_counter=d__Bacteria--2:capture_family_counter=f__Burkholderiaceae--2:capture_genus_counter=g__Acidovorax--2:capture_order_counter=o__Burkholderiales--2:capture_phylum_counter=p__Proteobacteria--2:capture_species_counter=s__Acidovorax sp001411535--2:evalue_avg=7.423499999999999e-85:evalue_max=1.4e-84:evalue_min=8.47e-86:evalue_std=9.300575492946659e-85:evalue_sum=1.4846999999999999e-84:gapopen_avg=0.0:gapopen_max=0.0:gapopen_min=0.0:gapopen_std=0.0:gapopen_sum=0.0:gtdb_class_counter=:gtdb_domain_counter=:gtdb_family_counter=:gtdb_genus_counter=:gtdb_order_counter=:gtdb_phylum_counter=:gtdb_species_counter=:heptad_counter=MCP-36H--2:lbd_counter=:length_avg=155.0:length_max=155.0:length_min=155.0:length_std=0.0:length_sum=310.0:mismatch_avg=7.5:mismatch_max=8.0:mismatch_min=7.0:mismatch_std=0.7071067811865476:mismatch_sum=15.0:name=N1223029:qcovhsp_avg=100.0:qcovhsp_max=100.0:qcovhsp_min=100.0:qcovhsp_std=0.0:qcovhsp_sum=200.0:qend_avg=155.0:qend_max=155.0:qend_min=155.0:qend_std=0.0:qend_sum=310.0:qstart_avg=1.0:qstart_max=1.0:qstart_min=1.0:qstart_std=0.0:qstart_sum=2.0:ref_name_counter=RS_GCF_014207955.1_protein.faa_NZ_JACHLK010000002.1_597@PF00015_full_PFAM.314.498--2:scovhsp_avg=84.2:scovhsp_max=84.2:scovhsp_min=84.2:scovhsp_std=0.0:scovhsp_sum=168.4:send_avg=163.0:send_max=163.0:send_min=163.0:send_std=0.0:send_sum=326.0:sstart_avg=9.0:sstart_max=9.0:sstart_min=9.0:sstart_std=0.0:sstart_sum=18.0])0:5e-09[&&NHX:Sample_counter=rhizpot1--9||rhizpot2--2||rhizpot3--5||rhiztom1--31||rhiztom2--29||rhiztom3--72:Type_counter=GTDB--26||capture--148:besthit_avg=88.33076923076922:besthit_max=98.4:besthit_min=71.2:besthit_std=5.721779871427662:besthit_sum=12631.3:bitscore_avg=211.2937062937063:bitscore_max=255.0:bitscore_min=106.0:bitscore_std=27.56703281346183:bitscore_sum=30215.0:capture_class_counter=c__Alphaproteobacteria--1||c__Clostridia--2||c__Gammaproteobacteria--145:capture_domain_counter=d__Bacteria--148:capture_family_counter=f__Burkholderiaceae--140||f__Enterobacteriaceae--4||f__Oscillospiraceae--2||f__Stappiaceae--1||f__Xanthomonadaceae--1:capture_genus_counter=g__Achromobacter--2||g__Acidovorax--93||g__Aquabacterium--26||g__Bordetella--2||g__Cronobacter--4||g__Cupriavidus--1||g__Herbaspirillum--1||g__Herminiimonas--1||g__Hylemonella--1||g__Janthinobacterium--3||g__Lawsonibacter--1||g__Pandoraea--10||g__Pelethomonas--1||g__Pseudovibrio--1||g__Xanthomonas--1:capture_order_counter=o__Burkholderiales--140||o__Enterobacterales--4||o__Oscillospirales--2||o__Rhizobiales--1||o__Xanthomonadales--1:capture_phylum_counter=p__Firmicutes_A--2||p__Proteobacteria--146:capture_species_counter=s__Achromobacter pulmonis_A--2||s__Acidovorax kalamii--5||s__Acidovorax sp001411535--87||s__Acidovorax sp018828125--1||s__Aquabacterium sp002339015--26||s__Bordetella sp002261475--2||s__Cronobacter malonaticus--4||s__Cupriavidus sp019236395--1||s__Herbaspirillum robiniae--1||s__Herminiimonas sp002384815--1||s__Hylemonella gracilis--1||s__Janthinobacterium sp014379395--3||s__Lawsonibacter sp000492175--1||s__Pandoraea bronchicola--2||s__Pandoraea fibrosis--5||s__Pandoraea iniqua--2||s__Pandoraea pneumonica--1||s__Pelethomonas sp910579965--1||s__Pseudovibrio sp900143565--1||s__Xanthomonas fragariae--1:evalue_avg=1.834475524480333e-33:evalue_max=2.54e-31:evalue_min=1.26e-87:evalue_std=2.1247062918095422e-32:evalue_sum=2.6233000000068763e-31:gapopen_avg=0.14685314685314685:gapopen_max=2.0:gapopen_min=0.0:gapopen_std=0.3745051562863961:gapopen_sum=21.0:gtdb_class_counter=c__Gammaproteobacteria--26:gtdb_domain_counter=d__Bacteria--26:gtdb_family_counter=f__Burkholderiaceae--26:gtdb_genus_counter=g__Acidovorax--25||g__Massilia--1:gtdb_order_counter=o__Burkholderiales--26:gtdb_phylum_counter=p__Proteobacteria--26:gtdb_species_counter=s__Acidovorax delafieldii--2||s__Acidovorax facilis--1||s__Acidovorax radicis--2||s__Acidovorax sp000302535--2||s__Acidovorax sp001411535--2||s__Acidovorax sp001633105--2||s__Acidovorax sp002797445--2||s__Acidovorax sp003058055--2||s__Acidovorax sp003060895--2||s__Acidovorax sp003852545--1||s__Acidovorax sp004210805--1||s__Acidovorax sp005405905--1||s__Acidovorax sp006715665--2||s__Acidovorax sp016783915--2||s__Acidovorax sp018828125--1||s__Massilia sp003484545--1:heptad_counter=MCP-36H--174:lbd_counter=4HB_MCP_1--6||TarH--1||UNKNOWN--1:lca_tree=g__Acidovorax:length_avg=142.86713286713288:length_max=156.0:length_min=64.0:length_std=16.651032096860323:length_sum=20430.0:mismatch_avg=16.545454545454547:mismatch_max=31.0:mismatch_min=2.0:mismatch_std=8.41755984239994:mismatch_sum=2366.0:name=N1223030:qcovhsp_avg=99.74125874125875:qcovhsp_max=100.0:qcovhsp_min=96.2:qcovhsp_std=0.6181900741622838:qcovhsp_sum=14263.0:qend_avg=142.93706293706293:qend_max=156.0:qend_min=64.0:qend_std=16.664551558228506:qend_sum=20440.0:qstart_avg=1.2447552447552448:qstart_max=6.0:qstart_min=1.0:qstart_std=0.7619173665666243:qstart_sum=178.0:ref_name_counter=GB_GCA_004210805.1_protein.faa_SDXZ01000115.1_3@PF00015_full_PFAM.328.525--2||RS_GCF_000238595.1_protein.faa_NZ_AGTS01000137.1_58@PF00015_full_PFAM.316.511--2||RS_GCF_001422735.1_protein.faa_NZ_LMLZ01000024.1_61@PF00015_full_PFAM.316.493--8||RS_GCF_001424425.1_protein.faa_NZ_LMPT01000006.1_87@PF00015_full_PFAM.59.253--6||RS_GCF_001633105.1_protein.faa_NZ_LUKZ01000003.1_181@PF00015_full_PFAM.326.535--2||RS_GCF_013376875.1_protein.faa_NZ_CP035951.1_1447@PF00015_full_PFAM.328.511--1||RS_GCF_014207955.1_protein.faa_NZ_JACHLK010000002.1_597@PF00015_full_PFAM.314.498--121||RS_GCF_019219095.1_protein.faa_NZ_JAHUWH010000031.1_17@PF00015_full_PFAM.371.481--1:scovhsp_avg=77.55244755244755:scovhsp_max=87.6:scovhsp_min=54.1:scovhsp_std=8.95181020459724:scovhsp_sum=11090.0:send_avg=160.0:send_max=163.0:send_min=72.0:send_std=10.191131189891408:send_sum=22880.0:sstart_avg=18.174825174825173:sstart_max=67.0:sstart_min=7.0:sstart_std=14.350401027578272:sstart_sum=2599.0])0.448:5e-09[&&NHX:Sample_counter=rhizpot1--9||rhizpot2--2||rhizpot3--5||rhiztom1--31||rhiztom2--29||rhiztom3--73:Type_counter=GTDB--26||capture--149:besthit_avg=88.38055555555555:besthit_max=98.4:besthit_min=71.2:besthit_std=5.732953177617286:besthit_sum=12726.8:bitscore_avg=211.54166666666666:bitscore_max=255.0:bitscore_min=106.0:bitscore_std=27.631155770810043:bitscore_sum=30462.0:capture_class_counter=c__Alphaproteobacteria--1||c__Clostridia--2||c__Gammaproteobacteria--146:capture_domain_counter=d__Bacteria--149:capture_family_counter=f__Burkholderiaceae--141||f__Enterobacteriaceae--4||f__Oscillospiraceae--2||f__Stappiaceae--1||f__Xanthomonadaceae--1:capture_genus_counter=g__Achromobacter--2||g__Acidovorax--94||g__Aquabacterium--26||g__Bordetella--2||g__Cronobacter--4||g__Cupriavidus--1||g__Herbaspirillum--1||g__Herminiimonas--1||g__Hylemonella--1||g__Janthinobacterium--3||g__Lawsonibacter--1||g__Pandoraea--10||g__Pelethomonas--1||g__Pseudovibrio--1||g__Xanthomonas--1:capture_order_counter=o__Burkholderiales--141||o__Enterobacterales--4||o__Oscillospirales--2||o__Rhizobiales--1||o__Xanthomonadales--1:capture_phylum_counter=p__Firmicutes_A--2||p__Proteobacteria--147:capture_species_counter=s__Achromobacter pulmonis_A--2||s__Acidovorax kalamii--5||s__Acidovorax sp001411535--88||s__Acidovorax sp018828125--1||s__Aquabacterium sp002339015--26||s__Bordetella sp002261475--2||s__Cronobacter malonaticus--4||s__Cupriavidus sp019236395--1||s__Herbaspirillum robiniae--1||s__Herminiimonas sp002384815--1||s__Hylemonella gracilis--1||s__Janthinobacterium sp014379395--3||s__Lawsonibacter sp000492175--1||s__Pandoraea bronchicola--2||s__Pandoraea fibrosis--5||s__Pandoraea iniqua--2||s__Pandoraea pneumonica--1||s__Pelethomonas sp910579965--1||s__Pseudovibrio sp900143565--1||s__Xanthomonas fragariae--1:evalue_avg=1.8217361111158863e-33:evalue_max=2.54e-31:evalue_min=1.26e-87:evalue_std=2.117319404142588e-32:evalue_sum=2.6233000000068763e-31:gapopen_avg=0.1527777777777778:gapopen_max=2.0:gapopen_min=0.0:gapopen_std=0.37990511226870105:gapopen_sum=22.0:gtdb_class_counter=c__Gammaproteobacteria--26:gtdb_domain_counter=d__Bacteria--26:gtdb_family_counter=f__Burkholderiaceae--26:gtdb_genus_counter=g__Acidovorax--25||g__Massilia--1:gtdb_order_counter=o__Burkholderiales--26:gtdb_phylum_counter=p__Proteobacteria--26:gtdb_species_counter=s__Acidovorax delafieldii--2||s__Acidovorax facilis--1||s__Acidovorax radicis--2||s__Acidovorax sp000302535--2||s__Acidovorax sp001411535--2||s__Acidovorax sp001633105--2||s__Acidovorax sp002797445--2||s__Acidovorax sp003058055--2||s__Acidovorax sp003060895--2||s__Acidovorax sp003852545--1||s__Acidovorax sp004210805--1||s__Acidovorax sp005405905--1||s__Acidovorax sp006715665--2||s__Acidovorax sp016783915--2||s__Acidovorax sp018828125--1||s__Massilia sp003484545--1:heptad_counter=MCP-36H--175:lbd_counter=4HB_MCP_1--6||TarH--1||UNKNOWN--1:lca_tree=g__Acidovorax:length_avg=142.95833333333334:length_max=156.0:length_min=64.0:length_std=16.628762258981702:length_sum=20586.0:mismatch_avg=16.47222222222222:mismatch_max=31.0:mismatch_min=2.0:mismatch_std=8.433984238311696:mismatch_sum=2372.0:name=N1223031:qcovhsp_avg=99.74305555555556:qcovhsp_max=100.0:qcovhsp_min=96.2:qcovhsp_std=0.6164020096101542:qcovhsp_sum=14363.0:qend_avg=143.02777777777777:qend_max=156.0:qend_min=64.0:qend_std=16.641822975571873:qend_sum=20596.0:qstart_avg=1.2430555555555556:qstart_max=6.0:qstart_min=1.0:qstart_std=0.7595225568569471:qstart_sum=179.0:ref_name_counter=GB_GCA_004210805.1_protein.faa_SDXZ01000115.1_3@PF00015_full_PFAM.328.525--2||RS_GCF_000238595.1_protein.faa_NZ_AGTS01000137.1_58@PF00015_full_PFAM.316.511--2||RS_GCF_001422735.1_protein.faa_NZ_LMLZ01000024.1_61@PF00015_full_PFAM.316.493--8||RS_GCF_001424425.1_protein.faa_NZ_LMPT01000006.1_87@PF00015_full_PFAM.59.253--6||RS_GCF_001633105.1_protein.faa_NZ_LUKZ01000003.1_181@PF00015_full_PFAM.326.535--2||RS_GCF_013376875.1_protein.faa_NZ_CP035951.1_1447@PF00015_full_PFAM.328.511--1||RS_GCF_014207955.1_protein.faa_NZ_JACHLK010000002.1_597@PF00015_full_PFAM.314.498--122||RS_GCF_019219095.1_protein.faa_NZ_JAHUWH010000031.1_17@PF00015_full_PFAM.371.481--1:scovhsp_avg=77.59861111111111:scovhsp_max=87.6:scovhsp_min=54.1:scovhsp_std=8.937639322488723:scovhsp_sum=11174.2:send_avg=160.02083333333334:send_max=163.0:send_min=72.0:send_std=10.158512053094544:send_sum=23043.0:sstart_avg=18.11111111111111:sstart_max=67.0:sstart_min=7.0:sstart_std=14.320561339503318:sstart_sum=2608.0],(a76a772b-c6b1-4560-9782-c70235a8b432_2@MCPsignal.31.186:0.00479106[&&NHX:Sample=rhiztom1:Type=capture:besthit=84.5:bitscore=216.0:capture_class=c__Gammaproteobacteria:capture_domain=d__Bacteria:capture_family=f__Burkholderiaceae:capture_genus=g__Acidovorax:capture_order=o__Burkholderiales:capture_phylum=p__Proteobacteria:capture_species=s__Acidovorax sp001411535:evalue=2.11e-72:gapopen=0.0:heptad=MCP-36H:length=155.0:mismatch=24.0:qcovhsp=100.0:qend=155.0:qstart=1.0:ref_name=RS_GCF_014207955.1_protein.faa_NZ_JACHLK010000002.1_597@PF00015_full_PFAM.314.498:scovhsp=84.2:send=163.0:sstart=9.0],((((9f08c061-16b3-46c4-87c2-06240ede9a42_1@MCPsignal.23.165:5e-09[&&NHX:Sample=rhiztom3:Type=capture:besthit=83.8:bitscore=199.0:capture_class=c__Gammaproteobacteria:capture_domain=d__Bacteria:capture_family=f__Burkholderiaceae:capture_genus=g__Acidovorax:capture_order=o__Burkholderiales:capture_phylum=p__Proteobacteria:capture_species=s__Acidovorax sp001411535:evalue=6.21e-66:gapopen=0.0:heptad=MCP-36H:length=142.0:mismatch=23.0:qcovhsp=100.0:qend=142.0:qstart=1.0:ref_name=RS_GCF_014207955.1_protein.faa_NZ_JACHLK010000002.1_597@PF00015_full_PFAM.314.498:scovhsp=77.2:send=163.0:sstart=22.0],(f0e4ded5-221d-468d-b87a-f81380fa8f3e_2@MCPsignal.22.163:5e-09[&&NHX:Sample=rhiztom2:Type=capture:besthit=83.7:bitscore=197.0:capture_class=c__Gammaproteobacteria:capture_domain=d__Bacteria:capture_family=f__Burkholderiaceae:capture_genus=g__Aquabacterium:capture_order=o__Burkholderiales:capture_phylum=p__Proteobacteria:capture_species=s__Aquabacterium sp002339015:evalue=6.92e-65:gapopen=0.0:heptad=MCP-36H:length=141.0:mismatch=23.0:qcovhsp=100.0:qend=141.0:qstart=1.0:ref_name=RS_GCF_014207955.1_protein.faa_NZ_JACHLK010000002.1_597@PF00015_full_PFAM.314.498:scovhsp=76.6:send=163.0:sstart=23.0],((7904cdcc-a037-4aa4-91a4-75274265997c_2@MCPsignal.24.163:5e-09[&&NHX:Sample=rhiztom2:Type=capture:besthit=84.2:bitscore=194.0:capture_class=c__Gammaproteobacteria:capture_domain=d__Bacteria:capture_family=f__Burkholderiaceae:capture_genus=g__Acidovorax:capture_order=o__Burkholderiales:capture_phylum=p__Proteobacteria:capture_species=s__Acidovorax sp001411535:evalue=5.23e-64:gapopen=0.0:heptad=MCP-36H:length=139.0:mismatch=22.0:qcovhsp=100.0:qend=139.0:qstart=1.0:ref_name=RS_GCF_014207955.1_protein.faa_NZ_JACHLK010000002.1_597@PF00015_full_PFAM.314.498:scovhsp=75.5:send=163.0:sstart=25.0],c19a826f-0d9c-4f0d-bc59-8b1aff4ec484_5@MCPsignal.145.293:0.014412[&&NHX:Sample=rhiztom3:Type=capture:besthit=83.3:bitscore=205.0:capture_class=c__Gammaproteobacteria:capture_domain=d__Bacteria:capture_family=f__Burkholderiaceae:capture_genus=g__Acidovorax:capture_order=o__Burkholderiales:capture_phylum=p__Proteobacteria:capture_species=s__Acidovorax sp001411535:evalue=4.12e-68:gapopen=1.0:heptad=MCP-36H:length=150.0:mismatch=23.0:qcovhsp=100.0:qend=148.0:qstart=1.0:ref_name=RS_GCF_014207955.1_protein.faa_NZ_JACHLK010000002.1_597@PF00015_full_PFAM.314.498:scovhsp=81.5:send=163.0:sstart=14.0])0:1.8e-08[&&NHX:Sample_counter=rhiztom2--1||rhiztom3--1:Type_counter=capture--2:besthit_avg=83.75:besthit_max=84.2:besthit_min=83.3:besthit_std=0.6363961030678968:besthit_sum=167.5:bitscore_avg=199.5:bitscore_max=205.0:bitscore_min=194.0:bitscore_std=7.7781745930520225:bitscore_sum=399.0:capture_class_counter=c__Gammaproteobacteria--2:capture_domain_counter=d__Bacteria--2:capture_family_counter=f__Burkholderiaceae--2:capture_genus_counter=g__Acidovorax--2:capture_order_counter=o__Burkholderiales--2:capture_phylum_counter=p__Proteobacteria--2:capture_species_counter=s__Acidovorax sp001411535--2:evalue_avg=2.615206e-64:evalue_max=5.23e-64:evalue_min=4.12e-68:evalue_std=3.697877137611794e-64:evalue_sum=5.230412e-64:gapopen_avg=0.5:gapopen_max=1.0:gapopen_min=0.0:gapopen_std=0.7071067811865476:gapopen_sum=1.0:gtdb_class_counter=:gtdb_domain_counter=:gtdb_family_counter=:gtdb_genus_counter=:gtdb_order_counter=:gtdb_phylum_counter=:gtdb_species_counter=:heptad_counter=MCP-36H--2:lbd_counter=:length_avg=144.5:length_max=150.0:length_min=139.0:length_std=7.7781745930520225:length_sum=289.0:mismatch_avg=22.5:mismatch_max=23.0:mismatch_min=22.0:mismatch_std=0.7071067811865476:mismatch_sum=45.0:name=N1223037:qcovhsp_avg=100.0:qcovhsp_max=100.0:qcovhsp_min=100.0:qcovhsp_std=0.0:qcovhsp_sum=200.0:qend_avg=143.5:qend_max=148.0:qend_min=139.0:qend_std=6.363961030678928:qend_sum=287.0:qstart_avg=1.0:qstart_max=1.0:qstart_min=1.0:qstart_std=0.0:qstart_sum=2.0:ref_name_counter=RS_GCF_014207955.1_protein.faa_NZ_JACHLK010000002.1_597@PF00015_full_PFAM.314.498--2:scovhsp_avg=78.5:scovhsp_max=81.5:scovhsp_min=75.5:scovhsp_std=4.242640687119285:scovhsp_sum=157.0:send_avg=163.0:send_max=163.0:send_min=163.0:send_std=0.0:send_sum=326.0:sstart_avg=19.5:sstart_max=25.0:sstart_min=14.0:sstart_std=7.7781745930520225:sstart_sum=39.0],(2325818d-1525-4916-be10-848c380c5ae4_1@MCPsignal.17.154:0[&&NHX:Sample=rhiztom1:Type=capture:besthit=83.9:bitscore=192.0:capture_class=c__Gammaproteobacteria:capture_domain=d__Bacteria:capture_family=f__Burkholderiaceae:capture_genus=g__Aquabacterium:capture_order=o__Burkholderiales:capture_phylum=p__Proteobacteria:capture_species=s__Aquabacterium sp002339015:evalue=3.95e-63:gapopen=0.0:heptad=MCP-36H:length=137.0:mismatch=22.0:qcovhsp=100.0:qend=137.0:qstart=1.0:ref_name=RS_GCF_014207955.1_protein.faa_NZ_JACHLK010000002.1_597@PF00015_full_PFAM.314.498:scovhsp=74.5:send=163.0:sstart=27.0],8955cde4-ebf1-4ee8-a3bd-d5a508368701_3@MCPsignal.36.173:0[&&NHX:Sample=rhiztom2:Type=capture:besthit=83.9:bitscore=192.0:capture_class=c__Gammaproteobacteria:capture_domain=d__Bacteria:capture_family=f__Burkholderiaceae:capture_genus=g__Acidovorax:capture_order=o__Burkholderiales:capture_phylum=p__Proteobacteria:capture_species=s__Acidovorax sp001411535:evalue=3.95e-63:gapopen=0.0:heptad=MCP-36H:length=137.0:mismatch=22.0:qcovhsp=100.0:qend=137.0:qstart=1.0:ref_name=RS_GCF_014207955.1_protein.faa_NZ_JACHLK010000002.1_597@PF00015_full_PFAM.314.498:scovhsp=74.5:send=163.0:sstart=27.0]):5e-09[&&NHX:Sample_counter=rhiztom1--1||rhiztom2--1:Type_counter=capture--2:besthit_avg=83.9:besthit_max=83.9:besthit_min=83.9:besthit_std=0.0:besthit_sum=167.8:bitscore_avg=192.0:bitscore_max=192.0:bitscore_min=192.0:bitscore_std=0.0:bitscore_sum=384.0:capture_class_counter=c__Gammaproteobacteria--2:capture_domain_counter=d__Bacteria--2:capture_family_counter=f__Burkholderiaceae--2:capture_genus_counter=g__Acidovorax--1||g__Aquabacterium--1:capture_order_counter=o__Burkholderiales--2:capture_phylum_counter=p__Proteobacteria--2:capture_species_counter=s__Acidovorax sp001411535--1||s__Aquabacterium sp002339015--1:evalue_avg=3.95e-63:evalue_max=3.95e-63:evalue_min=3.95e-63:evalue_std=0.0:evalue_sum=7.9e-63:gapopen_avg=0.0:gapopen_max=0.0:gapopen_min=0.0:gapopen_std=0.0:gapopen_sum=0.0:gtdb_class_counter=:gtdb_domain_counter=:gtdb_family_counter=:gtdb_genus_counter=:gtdb_order_counter=:gtdb_phylum_counter=:gtdb_species_counter=:heptad_counter=MCP-36H--2:lbd_counter=:length_avg=137.0:length_max=137.0:length_min=137.0:length_std=0.0:length_sum=274.0:mismatch_avg=22.0:mismatch_max=22.0:mismatch_min=22.0:mismatch_std=0.0:mismatch_sum=44.0:name=N1223040:qcovhsp_avg=100.0:qcovhsp_max=100.0:qcovhsp_min=100.0:qcovhsp_std=0.0:qcovhsp_sum=200.0:qend_avg=137.0:qend_max=137.0:qend_min=137.0:qend_std=0.0:qend_sum=274.0:qstart_avg=1.0:qstart_max=1.0:qstart_min=1.0:qstart_std=0.0:qstart_sum=2.0:ref_name_counter=RS_GCF_014207955.1_protein.faa_NZ_JACHLK010000002.1_597@PF00015_full_PFAM.314.498--2:scovhsp_avg=74.5:scovhsp_max=74.5:scovhsp_min=74.5:scovhsp_std=0.0:scovhsp_sum=149.0:send_avg=163.0:send_max=163.0:send_min=163.0:send_std=0.0:send_sum=326.0:sstart_avg=27.0:sstart_max=27.0:sstart_min=27.0:sstart_std=0.0:sstart_sum=54.0])0.481:1.8e-08[&&NHX:Sample_counter=rhiztom1--1||rhiztom2--2||rhiztom3--1:Type_counter=capture--4:besthit_avg=83.82499999999999:besthit_max=84.2:besthit_min=83.3:besthit_std=0.3774917217635405:besthit_sum=335.29999999999995:bitscore_avg=195.75:bitscore_max=205.0:bitscore_min=192.0:bitscore_std=6.238322424070967:bitscore_sum=783.0:capture_class_counter=c__Gammaproteobacteria--4:capture_domain_counter=d__Bacteria--4:capture_family_counter=f__Burkholderiaceae--4:capture_genus_counter=g__Acidovorax--3||g__Aquabacterium--1:capture_order_counter=o__Burkholderiales--4:capture_phylum_counter=p__Proteobacteria--4:capture_species_counter=s__Acidovorax sp001411535--3||s__Aquabacterium sp002339015--1:evalue_avg=2.1057603000000002e-63:evalue_max=3.95e-63:evalue_min=4.12e-68:evalue_std=2.1402198670131286e-63:evalue_sum=8.423041200000001e-63:gapopen_avg=0.25:gapopen_max=1.0:gapopen_min=0.0:gapopen_std=0.5:gapopen_sum=1.0:gtdb_class_counter=:gtdb_domain_counter=:gtdb_family_counter=:gtdb_genus_counter=:gtdb_order_counter=:gtdb_phylum_counter=:gtdb_species_counter=:heptad_counter=MCP-36H--4:lbd_counter=:length_avg=140.75:length_max=150.0:length_min=137.0:length_std=6.238322424070967:length_sum=563.0:mismatch_avg=22.25:mismatch_max=23.0:mismatch_min=22.0:mismatch_std=0.5:mismatch_sum=89.0:name=N1223041:qcovhsp_avg=100.0:qcovhsp_max=100.0:qcovhsp_min=100.0:qcovhsp_std=0.0:qcovhsp_sum=400.0:qend_avg=140.25:qend_max=148.0:qend_min=137.0:qend_std=5.251983752196243:qend_sum=561.0:qstart_avg=1.0:qstart_max=1.0:qstart_min=1.0:qstart_std=0.0:qstart_sum=4.0:ref_name_counter=RS_GCF_014207955.1_protein.faa_NZ_JACHLK010000002.1_597@PF00015_full_PFAM.314.498--4:scovhsp_avg=76.5:scovhsp_max=81.5:scovhsp_min=74.5:scovhsp_std=3.366501646120693:scovhsp_sum=306.0:send_avg=163.0:send_max=163.0:send_min=163.0:send_std=0.0:send_sum=652.0:sstart_avg=23.25:sstart_max=27.0:sstart_min=14.0:sstart_std=6.238322424070967:sstart_sum=93.0])0:1.8e-08[&&NHX:Sample_counter=rhiztom1--1||rhiztom2--3||rhiztom3--1:Type_counter=capture--5:besthit_avg=83.8:besthit_max=84.2:besthit_min=83.3:besthit_std=0.3316624790355426:besthit_sum=419.0:bitscore_avg=196.0:bitscore_max=205.0:bitscore_min=192.0:bitscore_std=5.431390245600108:bitscore_sum=980.0:capture_class_counter=c__Gammaproteobacteria--5:capture_domain_counter=d__Bacteria--5:capture_family_counter=f__Burkholderiaceae--5:capture_genus_counter=g__Acidovorax--3||g__Aquabacterium--2:capture_order_counter=o__Burkholderiales--5:capture_phylum_counter=p__Proteobacteria--5:capture_species_counter=s__Acidovorax sp001411535--3||s__Aquabacterium sp002339015--2:evalue_avg=1.6984482400000002e-63:evalue_max=3.95e-63:evalue_min=4.12e-68:evalue_std=2.0651686082437647e-63:evalue_sum=8.492241200000001e-63:gapopen_avg=0.2:gapopen_max=1.0:gapopen_min=0.0:gapopen_std=0.44721359549995804:gapopen_sum=1.0:gtdb_class_counter=:gtdb_domain_counter=:gtdb_family_counter=:gtdb_genus_counter=:gtdb_order_counter=:gtdb_phylum_counter=:gtdb_species_counter=:heptad_counter=MCP-36H--5:lbd_counter=:length_avg=140.8:length_max=150.0:length_min=137.0:length_std=5.403702434442518:length_sum=704.0:mismatch_avg=22.4:mismatch_max=23.0:mismatch_min=22.0:mismatch_std=0.5477225575051661:mismatch_sum=112.0:name=N1223042:qcovhsp_avg=100.0:qcovhsp_max=100.0:qcovhsp_min=100.0:qcovhsp_std=0.0:qcovhsp_sum=500.0:qend_avg=140.4:qend_max=148.0:qend_min=137.0:qend_std=4.560701700396552:qend_sum=702.0:qstart_avg=1.0:qstart_max=1.0:qstart_min=1.0:qstart_std=0.0:qstart_sum=5.0:ref_name_counter=RS_GCF_014207955.1_protein.faa_NZ_JACHLK010000002.1_597@PF00015_full_PFAM.314.498--5:scovhsp_avg=76.52000000000001:scovhsp_max=81.5:scovhsp_min=74.5:scovhsp_std=2.9158189244190043:scovhsp_sum=382.6:send_avg=163.0:send_max=163.0:send_min=163.0:send_std=0.0:send_sum=815.0:sstart_avg=23.2:sstart_max=27.0:sstart_min=14.0:sstart_std=5.403702434442518:sstart_sum=116.0])0.477:1.8e-08[&&NHX:Sample_counter=rhiztom1--1||rhiztom2--3||rhiztom3--2:Type_counter=capture--6:besthit_avg=83.8:besthit_max=84.2:besthit_min=83.3:besthit_std=0.29664793948382884:besthit_sum=502.79999999999995:bitscore_avg=196.5:bitscore_max=205.0:bitscore_min=192.0:bitscore_std=5.0099900199501395:bitscore_sum=1179.0:capture_class_counter=c__Gammaproteobacteria--6:capture_domain_counter=d__Bacteria--6:capture_family_counter=f__Burkholderiaceae--6:capture_genus_counter=g__Acidovorax--4||g__Aquabacterium--2:capture_order_counter=o__Burkholderiales--6:capture_phylum_counter=p__Proteobacteria--6:capture_species_counter=s__Acidovorax sp001411535--4||s__Aquabacterium sp002339015--2:evalue_avg=1.4164085333333335e-63:evalue_max=3.95e-63:evalue_min=4.12e-68:evalue_std=1.9721093988924923e-63:evalue_sum=8.498451200000001e-63:gapopen_avg=0.16666666666666666:gapopen_max=1.0:gapopen_min=0.0:gapopen_std=0.408248290463863:gapopen_sum=1.0:gtdb_class_counter=:gtdb_domain_counter=:gtdb_family_counter=:gtdb_genus_counter=:gtdb_order_counter=:gtdb_phylum_counter=:gtdb_species_counter=:heptad_counter=MCP-36H--6:lbd_counter=:length_avg=141.0:length_max=150.0:length_min=137.0:length_std=4.857983120596447:length_sum=846.0:mismatch_avg=22.5:mismatch_max=23.0:mismatch_min=22.0:mismatch_std=0.5477225575051661:mismatch_sum=135.0:name=N1223043:qcovhsp_avg=100.0:qcovhsp_max=100.0:qcovhsp_min=100.0:qcovhsp_std=0.0:qcovhsp_sum=600.0:qend_avg=140.66666666666666:qend_max=148.0:qend_min=137.0:qend_std=4.131182235954578:qend_sum=844.0:qstart_avg=1.0:qstart_max=1.0:qstart_min=1.0:qstart_std=0.0:qstart_sum=6.0:ref_name_counter=RS_GCF_014207955.1_protein.faa_NZ_JACHLK010000002.1_597@PF00015_full_PFAM.314.498--6:scovhsp_avg=76.63333333333334:scovhsp_max=81.5:scovhsp_min=74.5:scovhsp_std=2.6227212331215584:scovhsp_sum=459.8:send_avg=163.0:send_max=163.0:send_min=163.0:send_std=0.0:send_sum=978.0:sstart_avg=23.0:sstart_max=27.0:sstart_min=14.0:sstart_std=4.857983120596447:sstart_sum=138.0],(5f3613fb-7f64-567a-a6f3-3e2c34f243a5_2@MCPsignal.58.154:0[&&NHX:Sample=rhiztom2:Type=capture:besthit=89.6:bitscore=146.0:capture_class=c__Gammaproteobacteria:capture_domain=d__Bacteria:capture_family=f__Burkholderiaceae:capture_genus=g__Acidovorax:capture_order=o__Burkholderiales:capture_phylum=p__Proteobacteria:capture_species=s__Acidovorax kalamii:evalue=9.14e-46:gapopen=0.0:heptad=MCP-36H:length=96.0:mismatch=10.0:qcovhsp=100.0:qend=96.0:qstart=1.0:ref_name=RS_GCF_014207955.1_protein.faa_NZ_JACHLK010000002.1_597@PF00015_full_PFAM.314.498:scovhsp=52.2:send=163.0:sstart=68.0],ab10c6f9-b8ba-5b80-b357-505487d1046b_6@MCPsignal.110.206:0[&&NHX:Sample=rhiztom3:Type=capture:besthit=89.6:bitscore=146.0:capture_class=c__Gammaproteobacteria:capture_domain=d__Bacteria:capture_family=f__Burkholderiaceae:capture_genus=g__Acidovorax:capture_order=o__Burkholderiales:capture_phylum=p__Proteobacteria:capture_species=s__Acidovorax kalamii:evalue=9.14e-46:gapopen=0.0:heptad=MCP-36H:length=96.0:mismatch=10.0:qcovhsp=100.0:qend=96.0:qstart=1.0:ref_name=RS_GCF_014207955.1_protein.faa_NZ_JACHLK010000002.1_597@PF00015_full_PFAM.314.498:scovhsp=52.2:send=163.0:sstart=68.0]):5e-09[&&NHX:Sample_counter=rhiztom2--1||rhiztom3--1:Type_counter=capture--2:besthit_avg=89.6:besthit_max=89.6:besthit_min=89.6:besthit_std=0.0:besthit_sum=179.2:bitscore_avg=146.0:bitscore_max=146.0:bitscore_min=146.0:bitscore_std=0.0:bitscore_sum=292.0:capture_class_counter=c__Gammaproteobacteria--2:capture_domain_counter=d__Bacteria--2:capture_family_counter=f__Burkholderiaceae--2:capture_genus_counter=g__Acidovorax--2:capture_order_counter=o__Burkholderiales--2:capture_phylum_counter=p__Proteobacteria--2:capture_species_counter=s__Acidovorax kalamii--2:evalue_avg=9.14e-46:evalue_max=9.14e-46:evalue_min=9.14e-46:evalue_std=0.0:evalue_sum=1.828e-45:gapopen_avg=0.0:gapopen_max=0.0:gapopen_min=0.0:gapopen_std=0.0:gapopen_sum=0.0:gtdb_class_counter=:gtdb_domain_counter=:gtdb_family_counter=:gtdb_genus_counter=:gtdb_order_counter=:gtdb_phylum_counter=:gtdb_species_counter=:heptad_counter=MCP-36H--2:lbd_counter=:length_avg=96.0:length_max=96.0:length_min=96.0:length_std=0.0:length_sum=192.0:mismatch_avg=10.0:mismatch_max=10.0:mismatch_min=10.0:mismatch_std=0.0:mismatch_sum=20.0:name=N1223046:qcovhsp_avg=100.0:qcovhsp_max=100.0:qcovhsp_min=100.0:qcovhsp_std=0.0:qcovhsp_sum=200.0:qend_avg=96.0:qend_max=96.0:qend_min=96.0:qend_std=0.0:qend_sum=192.0:qstart_avg=1.0:qstart_max=1.0:qstart_min=1.0:qstart_std=0.0:qstart_sum=2.0:ref_name_counter=RS_GCF_014207955.1_protein.faa_NZ_JACHLK010000002.1_597@PF00015_full_PFAM.314.498--2:scovhsp_avg=52.2:scovhsp_max=52.2:scovhsp_min=52.2:scovhsp_std=0.0:scovhsp_sum=104.4:send_avg=163.0:send_max=163.0:send_min=163.0:send_std=0.0:send_sum=326.0:sstart_avg=68.0:sstart_max=68.0:sstart_min=68.0:sstart_std=0.0:sstart_sum=136.0])0.457:1.8e-08[&&NHX:Sample_counter=rhiztom1--1||rhiztom2--4||rhiztom3--3:Type_counter=capture--8:besthit_avg=85.25:besthit_max=89.6:besthit_min=83.3:besthit_std=2.6965586534374797:besthit_sum=682.0:bitscore_avg=183.875:bitscore_max=205.0:bitscore_min=146.0:bitscore_std=23.757329696026748:bitscore_sum=1471.0:capture_class_counter=c__Gammaproteobacteria--8:capture_domain_counter=d__Bacteria--8:capture_family_counter=f__Burkholderiaceae--8:capture_genus_counter=g__Acidovorax--6||g__Aquabacterium--2:capture_order_counter=o__Burkholderiales--8:capture_phylum_counter=p__Proteobacteria--8:capture_species_counter=s__Acidovorax kalamii--2||s__Acidovorax sp001411535--4||s__Aquabacterium sp002339015--2:evalue_avg=2.285e-46:evalue_max=9.14e-46:evalue_min=4.12e-68:evalue_std=4.23099785596056e-46:evalue_sum=1.828e-45:gapopen_avg=0.125:gapopen_max=1.0:gapopen_min=0.0:gapopen_std=0.3535533905932738:gapopen_sum=1.0:gtdb_class_counter=:gtdb_domain_counter=:gtdb_family_counter=:gtdb_genus_counter=:gtdb_order_counter=:gtdb_phylum_counter=:gtdb_species_counter=:heptad_counter=MCP-36H--8:lbd_counter=:length_avg=129.75:length_max=150.0:length_min=96.0:length_std=21.231714822070174:length_sum=1038.0:mismatch_avg=19.375:mismatch_max=23.0:mismatch_min=10.0:mismatch_std=5.804862493757158:mismatch_sum=155.0:name=N1223047:qcovhsp_avg=100.0:qcovhsp_max=100.0:qcovhsp_min=100.0:qcovhsp_std=0.0:qcovhsp_sum=800.0:qend_avg=129.5:qend_max=148.0:qend_min=96.0:qend_std=20.96936541038583:qend_sum=1036.0:qstart_avg=1.0:qstart_max=1.0:qstart_min=1.0:qstart_std=0.0:qstart_sum=8.0:ref_name_counter=RS_GCF_014207955.1_protein.faa_NZ_JACHLK010000002.1_597@PF00015_full_PFAM.314.498--8:scovhsp_avg=70.525:scovhsp_max=81.5:scovhsp_min=52.2:scovhsp_std=11.525592640479955:scovhsp_sum=564.2:send_avg=163.0:send_max=163.0:send_min=163.0:send_std=0.0:send_sum=1304.0:sstart_avg=34.25:sstart_max=68.0:sstart_min=14.0:sstart_std=21.231714822070174:sstart_sum=274.0],(1fa5fd53-94e1-49fe-87aa-67e8f1b2ffea_6@MCPsignal.197.254:0.136006[&&NHX:Sample=rhizpot1:Type=capture:capture_class=c__Gammaproteobacteria:capture_domain=d__Bacteria:capture_family=f__Burkholderiaceae:capture_genus=g__Aquabacterium:capture_order=o__Burkholderiales:capture_phylum=p__Proteobacteria:capture_species=s__Aquabacterium sp002339015:heptad=MCP-36H],a950b168-7932-4be5-9dba-5efd404ab3c3_4@MCPsignal.142.244:5e-09[&&NHX:Sample=rhiztom2:Type=capture:besthit=95.1:bitscore=164.0:capture_class=c__Gammaproteobacteria:capture_domain=d__Bacteria:capture_family=f__Burkholderiaceae:capture_genus=g__Acidovorax:capture_order=o__Burkholderiales:capture_phylum=p__Proteobacteria:capture_species=s__Acidovorax sp001411535:evalue=1.21e-52:gapopen=0.0:heptad=MCP-36H:length=102.0:mismatch=5.0:qcovhsp=100.0:qend=102.0:qstart=1.0:ref_name=RS_GCF_014207955.1_protein.faa_NZ_JACHLK010000002.1_597@PF00015_full_PFAM.314.498:scovhsp=55.4:send=163.0:sstart=62.0])0.088:0.0236662[&&NHX:Sample_counter=rhizpot1--1||rhiztom2--1:Type_counter=capture--2:besthit_avg=95.1:besthit_max=95.1:besthit_min=95.1:besthit_std=0:besthit_sum=95.1:bitscore_avg=164.0:bitscore_max=164.0:bitscore_min=164.0:bitscore_std=0:bitscore_sum=164.0:capture_class_counter=c__Gammaproteobacteria--2:capture_domain_counter=d__Bacteria--2:capture_family_counter=f__Burkholderiaceae--2:capture_genus_counter=g__Acidovorax--1||g__Aquabacterium--1:capture_order_counter=o__Burkholderiales--2:capture_phylum_counter=p__Proteobacteria--2:capture_species_counter=s__Acidovorax sp001411535--1||s__Aquabacterium sp002339015--1:evalue_avg=1.21e-52:evalue_max=1.21e-52:evalue_min=1.21e-52:evalue_std=0:evalue_sum=1.21e-52:gapopen_avg=0.0:gapopen_max=0.0:gapopen_min=0.0:gapopen_std=0:gapopen_sum=0.0:gtdb_class_counter=:gtdb_domain_counter=:gtdb_family_counter=:gtdb_genus_counter=:gtdb_order_counter=:gtdb_phylum_counter=:gtdb_species_counter=:heptad_counter=MCP-36H--2:lbd_counter=:length_avg=102.0:length_max=102.0:length_min=102.0:length_std=0:length_sum=102.0:mismatch_avg=5.0:mismatch_max=5.0:mismatch_min=5.0:mismatch_std=0:mismatch_sum=5.0:name=N1223050:qcovhsp_avg=100.0:qcovhsp_max=100.0:qcovhsp_min=100.0:qcovhsp_std=0:qcovhsp_sum=100.0:qend_avg=102.0:qend_max=102.0:qend_min=102.0:qend_std=0:qend_sum=102.0:qstart_avg=1.0:qstart_max=1.0:qstart_min=1.0:qstart_std=0:qstart_sum=1.0:ref_name_counter=RS_GCF_014207955.1_protein.faa_NZ_JACHLK010000002.1_597@PF00015_full_PFAM.314.498--1:scovhsp_avg=55.4:scovhsp_max=55.4:scovhsp_min=55.4:scovhsp_std=0:scovhsp_sum=55.4:send_avg=163.0:send_max=163.0:send_min=163.0:send_std=0:send_sum=163.0:sstart_avg=62.0:sstart_max=62.0:sstart_min=62.0:sstart_std=0:sstart_sum=62.0])0.586:0.00143749[&&NHX:Sample_counter=rhizpot1--1||rhiztom1--1||rhiztom2--5||rhiztom3--3:Type_counter=capture--10:besthit_avg=86.34444444444445:besthit_max=95.1:besthit_min=83.3:besthit_std=4.14038377179915:besthit_sum=777.1:bitscore_avg=181.66666666666666:bitscore_max=205.0:bitscore_min=146.0:bitscore_std=23.18943725061046:bitscore_sum=1635.0:capture_class_counter=c__Gammaproteobacteria--10:capture_domain_counter=d__Bacteria--10:capture_family_counter=f__Burkholderiaceae--10:capture_genus_counter=g__Acidovorax--7||g__Aquabacterium--3:capture_order_counter=o__Burkholderiales--10:capture_phylum_counter=p__Proteobacteria--10:capture_species_counter=s__Acidovorax kalamii--2||s__Acidovorax sp001411535--5||s__Aquabacterium sp002339015--3:evalue_avg=2.0311112455555556e-46:evalue_max=9.14e-46:evalue_min=4.12e-68:evalue_std=4.030361087632244e-46:evalue_sum=1.828000121e-45:gapopen_avg=0.1111111111111111:gapopen_max=1.0:gapopen_min=0.0:gapopen_std=0.3333333333333333:gapopen_sum=1.0:gtdb_class_counter=:gtdb_domain_counter=:gtdb_family_counter=:gtdb_genus_counter=:gtdb_order_counter=:gtdb_phylum_counter=:gtdb_species_counter=:heptad_counter=MCP-36H--10:lbd_counter=:length_avg=126.66666666666667:length_max=150.0:length_min=96.0:length_std=21.908902300206645:length_sum=1140.0:mismatch_avg=17.77777777777778:mismatch_max=23.0:mismatch_min=5.0:mismatch_std=7.241853660800143:mismatch_sum=160.0:name=N1223051:qcovhsp_avg=100.0:qcovhsp_max=100.0:qcovhsp_min=100.0:qcovhsp_std=0.0:qcovhsp_sum=900.0:qend_avg=126.44444444444444:qend_max=148.0:qend_min=96.0:qend_std=21.651276585406638:qend_sum=1138.0:qstart_avg=1.0:qstart_max=1.0:qstart_min=1.0:qstart_std=0.0:qstart_sum=9.0:ref_name_counter=RS_GCF_014207955.1_protein.faa_NZ_JACHLK010000002.1_597@PF00015_full_PFAM.314.498--9:scovhsp_avg=68.84444444444445:scovhsp_max=81.5:scovhsp_min=52.2:scovhsp_std=11.901797249902124:scovhsp_sum=619.6:send_avg=163.0:send_max=163.0:send_min=163.0:send_std=0.0:send_sum=1467.0:sstart_avg=37.333333333333336:sstart_max=68.0:sstart_min=14.0:sstart_std=21.908902300206645:sstart_sum=336.0],((56efb89a-4827-4194-aade-2fe480767ccd_2@MCPsignal.5.70:0.0401291[&&NHX:Sample=rhizpot1:Type=capture:capture_class=c__Gammaproteobacteria:capture_domain=d__Bacteria:capture_family=f__Burkholderiaceae:capture_genus=g__Acidovorax:capture_order=o__Burkholderiales:capture_phylum=p__Proteobacteria:capture_species=s__Acidovorax sp004210805:heptad=MCP-36H],f42609b6-6d03-4206-9afe-2450714ce26d_2@MCPsignal.5.94:5e-09[&&NHX:Sample=rhizpot1:Type=capture:capture_class=c__Gammaproteobacteria:capture_domain=d__Bacteria:capture_family=f__Burkholderiaceae:capture_genus=g__Acidovorax:capture_order=o__Burkholderiales:capture_phylum=p__Proteobacteria:capture_species=s__Acidovorax sp004210805:heptad=MCP-36H])1:0.258188[&&NHX:Sample_counter=rhizpot1--2:Type_counter=capture--2:capture_class_counter=c__Gammaproteobacteria--2:capture_domain_counter=d__Bacteria--2:capture_family_counter=f__Burkholderiaceae--2:capture_genus_counter=g__Acidovorax--2:capture_order_counter=o__Burkholderiales--2:capture_phylum_counter=p__Proteobacteria--2:capture_species_counter=s__Acidovorax sp004210805--2:gtdb_class_counter=:gtdb_domain_counter=:gtdb_family_counter=:gtdb_genus_counter=:gtdb_order_counter=:gtdb_phylum_counter=:gtdb_species_counter=:heptad_counter=MCP-36H--2:lbd_counter=:name=N1223054:ref_name_counter=],(((7b5133a2-8f54-4857-806c-11de617f0de7_4@MCPsignal.37.192:5e-09[&&NHX:Sample=rhiztom1:Type=capture:besthit=95.5:bitscore=249.0:capture_class=c__Gammaproteobacteria:capture_domain=d__Bacteria:capture_family=f__Burkholderiaceae:capture_genus=g__Acidovorax:capture_order=o__Burkholderiales:capture_phylum=p__Proteobacteria:capture_species=s__Acidovorax sp001411535:evalue=3.45e-85:gapopen=0.0:heptad=MCP-36H:length=155.0:mismatch=7.0:qcovhsp=100.0:qend=155.0:qstart=1.0:ref_name=RS_GCF_014207955.1_protein.faa_NZ_JACHLK010000002.1_597@PF00015_full_PFAM.314.498:scovhsp=84.2:send=163.0:sstart=9.0],((3ee9f4f7-5bc8-5056-84f8-dd1f542fdea2_6@MCPsignal.24.126:0[&&NHX:Sample=rhiztom3:Type=capture:besthit=97.1:bitscore=168.0:capture_class=c__Gammaproteobacteria:capture_domain=d__Bacteria:capture_family=f__Burkholderiaceae:capture_genus=g__Acidovorax:capture_order=o__Burkholderiales:capture_phylum=p__Proteobacteria:capture_species=s__Acidovorax sp001411535:evalue=3.65e-54:gapopen=0.0:heptad=MCP-36H:length=102.0:mismatch=3.0:qcovhsp=100.0:qend=102.0:qstart=1.0:ref_name=RS_GCF_014207955.1_protein.faa_NZ_JACHLK010000002.1_597@PF00015_full_PFAM.314.498:scovhsp=55.4:send=163.0:sstart=62.0],3aae4367-ef38-4128-9361-61281dce95de_6@MCPsignal.90.192:0[&&NHX:Sample=rhiztom3:Type=capture:besthit=97.1:bitscore=168.0:capture_class=c__Gammaproteobacteria:capture_domain=d__Bacteria:capture_family=f__Burkholderiaceae:capture_genus=g__Acidovorax:capture_order=o__Burkholderiales:capture_phylum=p__Proteobacteria:capture_species=s__Acidovorax sp001411535:evalue=3.65e-54:gapopen=0.0:heptad=MCP-36H:length=102.0:mismatch=3.0:qcovhsp=100.0:qend=102.0:qstart=1.0:ref_name=RS_GCF_014207955.1_protein.faa_NZ_JACHLK010000002.1_597@PF00015_full_PFAM.314.498:scovhsp=55.4:send=163.0:sstart=62.0]):5e-09[&&NHX:Sample_counter=rhiztom3--2:Type_counter=capture--2:besthit_avg=97.1:besthit_max=97.1:besthit_min=97.1:besthit_std=0.0:besthit_sum=194.2:bitscore_avg=168.0:bitscore_max=168.0:bitscore_min=168.0:bitscore_std=0.0:bitscore_sum=336.0:capture_class_counter=c__Gammaproteobacteria--2:capture_domain_counter=d__Bacteria--2:capture_family_counter=f__Burkholderiaceae--2:capture_genus_counter=g__Acidovorax--2:capture_order_counter=o__Burkholderiales--2:capture_phylum_counter=p__Proteobacteria--2:capture_species_counter=s__Acidovorax sp001411535--2:evalue_avg=3.65e-54:evalue_max=3.65e-54:evalue_min=3.65e-54:evalue_std=0.0:evalue_sum=7.3e-54:gapopen_avg=0.0:gapopen_max=0.0:gapopen_min=0.0:gapopen_std=0.0:gapopen_sum=0.0:gtdb_class_counter=:gtdb_domain_counter=:gtdb_family_counter=:gtdb_genus_counter=:gtdb_order_counter=:gtdb_phylum_counter=:gtdb_species_counter=:heptad_counter=MCP-36H--2:lbd_counter=:length_avg=102.0:length_max=102.0:length_min=102.0:length_std=0.0:length_sum=204.0:mismatch_avg=3.0:mismatch_max=3.0:mismatch_min=3.0:mismatch_std=0.0:mismatch_sum=6.0:name=N1223058:qcovhsp_avg=100.0:qcovhsp_max=100.0:qcovhsp_min=100.0:qcovhsp_std=0.0:qcovhsp_sum=200.0:qend_avg=102.0:qend_max=102.0:qend_min=102.0:qend_std=0.0:qend_sum=204.0:qstart_avg=1.0:qstart_max=1.0:qstart_min=1.0:qstart_std=0.0:qstart_sum=2.0:ref_name_counter=RS_GCF_014207955.1_protein.faa_NZ_JACHLK010000002.1_597@PF00015_full_PFAM.314.498--2:scovhsp_avg=55.4:scovhsp_max=55.4:scovhsp_min=55.4:scovhsp_std=0.0:scovhsp_sum=110.8:send_avg=163.0:send_max=163.0:send_min=163.0:send_std=0.0:send_sum=326.0:sstart_avg=62.0:sstart_max=62.0:sstart_min=62.0:sstart_std=0.0:sstart_sum=124.0],d978517d-dc64-4ea4-bdad-8a85d8cdfcd3_6@MCPsignal.323.476:5e-09[&&NHX:Sample=rhiztom1:Type=capture:besthit=95.4:bitscore=245.0:capture_class=c__Gammaproteobacteria:capture_domain=d__Bacteria:capture_family=f__Burkholderiaceae:capture_genus=g__Acidovorax:capture_order=o__Burkholderiales:capture_phylum=p__Proteobacteria:capture_species=s__Acidovorax sp001411535:evalue=7.46e-84:gapopen=0.0:heptad=MCP-36H:length=153.0:mismatch=7.0:qcovhsp=100.0:qend=153.0:qstart=1.0:ref_name=RS_GCF_014207955.1_protein.faa_NZ_JACHLK010000002.1_597@PF00015_full_PFAM.314.498:scovhsp=83.2:send=163.0:sstart=11.0])0.893:6e-09[&&NHX:Sample_counter=rhiztom1--1||rhiztom3--2:Type_counter=capture--3:besthit_avg=96.53333333333335:besthit_max=97.1:besthit_min=95.4:besthit_std=0.9814954576223572:besthit_sum=289.6:bitscore_avg=193.66666666666666:bitscore_max=245.0:bitscore_min=168.0:bitscore_std=44.45597072760118:bitscore_sum=581.0:capture_class_counter=c__Gammaproteobacteria--3:capture_domain_counter=d__Bacteria--3:capture_family_counter=f__Burkholderiaceae--3:capture_genus_counter=g__Acidovorax--3:capture_order_counter=o__Burkholderiales--3:capture_phylum_counter=p__Proteobacteria--3:capture_species_counter=s__Acidovorax sp001411535--3:evalue_avg=2.4333333333333333e-54:evalue_max=3.65e-54:evalue_min=7.46e-84:evalue_std=2.1073284825421338e-54:evalue_sum=7.3e-54:gapopen_avg=0.0:gapopen_max=0.0:gapopen_min=0.0:gapopen_std=0.0:gapopen_sum=0.0:gtdb_class_counter=:gtdb_domain_counter=:gtdb_family_counter=:gtdb_genus_counter=:gtdb_order_counter=:gtdb_phylum_counter=:gtdb_species_counter=:heptad_counter=MCP-36H--3:lbd_counter=:length_avg=119.0:length_max=153.0:length_min=102.0:length_std=29.444863728670914:length_sum=357.0:mismatch_avg=4.333333333333333:mismatch_max=7.0:mismatch_min=3.0:mismatch_std=2.309401076758503:mismatch_sum=13.0:name=N1223060:qcovhsp_avg=100.0:qcovhsp_max=100.0:qcovhsp_min=100.0:qcovhsp_std=0.0:qcovhsp_sum=300.0:qend_avg=119.0:qend_max=153.0:qend_min=102.0:qend_std=29.444863728670914:qend_sum=357.0:qstart_avg=1.0:qstart_max=1.0:qstart_min=1.0:qstart_std=0.0:qstart_sum=3.0:ref_name_counter=RS_GCF_014207955.1_protein.faa_NZ_JACHLK010000002.1_597@PF00015_full_PFAM.314.498--3:scovhsp_avg=64.66666666666667:scovhsp_max=83.2:scovhsp_min=55.4:scovhsp_std=16.050337483471598:scovhsp_sum=194.0:send_avg=163.0:send_max=163.0:send_min=163.0:send_std=0.0:send_sum=489.0:sstart_avg=45.0:sstart_max=62.0:sstart_min=11.0:sstart_std=29.444863728670914:sstart_sum=135.0])0:5e-09[&&NHX:Sample_counter=rhiztom1--2||rhiztom3--2:Type_counter=capture--4:besthit_avg=96.275:besthit_max=97.1:besthit_min=95.4:besthit_std=0.9535023160258486:besthit_sum=385.1:bitscore_avg=207.5:bitscore_max=249.0:bitscore_min=168.0:bitscore_std=45.639894828976104:bitscore_sum=830.0:capture_class_counter=c__Gammaproteobacteria--4:capture_domain_counter=d__Bacteria--4:capture_family_counter=f__Burkholderiaceae--4:capture_genus_counter=g__Acidovorax--4:capture_order_counter=o__Burkholderiales--4:capture_phylum_counter=p__Proteobacteria--4:capture_species_counter=s__Acidovorax sp001411535--4:evalue_avg=1.825e-54:evalue_max=3.65e-54:evalue_min=3.45e-85:evalue_std=2.107328482542134e-54:evalue_sum=7.3e-54:gapopen_avg=0.0:gapopen_max=0.0:gapopen_min=0.0:gapopen_std=0.0:gapopen_sum=0.0:gtdb_class_counter=:gtdb_domain_counter=:gtdb_family_counter=:gtdb_genus_counter=:gtdb_order_counter=:gtdb_phylum_counter=:gtdb_species_counter=:heptad_counter=MCP-36H--4:lbd_counter=:length_avg=128.0:length_max=155.0:length_min=102.0:length_std=30.033314835362415:length_sum=512.0:mismatch_avg=5.0:mismatch_max=7.0:mismatch_min=3.0:mismatch_std=2.309401076758503:mismatch_sum=20.0:name=N1223061:qcovhsp_avg=100.0:qcovhsp_max=100.0:qcovhsp_min=100.0:qcovhsp_std=0.0:qcovhsp_sum=400.0:qend_avg=128.0:qend_max=155.0:qend_min=102.0:qend_std=30.033314835362415:qend_sum=512.0:qstart_avg=1.0:qstart_max=1.0:qstart_min=1.0:qstart_std=0.0:qstart_sum=4.0:ref_name_counter=RS_GCF_014207955.1_protein.faa_NZ_JACHLK010000002.1_597@PF00015_full_PFAM.314.498--4:scovhsp_avg=69.55:scovhsp_max=84.2:scovhsp_min=55.4:scovhsp_std=16.34411208967927:scovhsp_sum=278.2:send_avg=163.0:send_max=163.0:send_min=163.0:send_std=0.0:send_sum=652.0:sstart_avg=36.0:sstart_max=62.0:sstart_min=9.0:sstart_std=30.033314835362415:sstart_sum=144.0],1875be6c-68f4-4531-bc24-009e409c8308_4@MCPsignal.26.155:0.00630558[&&NHX:Sample=rhiztom3:Type=capture:besthit=97.6:bitscore=210.0:capture_class=c__Gammaproteobacteria:capture_domain=d__Bacteria:capture_family=f__Burkholderiaceae:capture_genus=g__Aquabacterium:capture_order=o__Burkholderiales:capture_phylum=p__Proteobacteria:capture_species=s__Aquabacterium sp002339015:evalue=3.98e-70:gapopen=0.0:heptad=MCP-36H:length=126.0:mismatch=3.0:qcovhsp=97.7:qend=127.0:qstart=2.0:ref_name=RS_GCF_001424425.1_protein.faa_NZ_LMPT01000006.1_87@PF00015_full_PFAM.59.253:scovhsp=64.9:send=151.0:sstart=26.0])0.85:0.00478032[&&NHX:Sample_counter=rhiztom1--2||rhiztom3--3:Type_counter=capture--5:besthit_avg=96.54:besthit_max=97.6:besthit_min=95.4:besthit_std=1.0163660757817483:besthit_sum=482.70000000000005:bitscore_avg=208.0:bitscore_max=249.0:bitscore_min=168.0:bitscore_std=39.54111783953509:bitscore_sum=1040.0:capture_class_counter=c__Gammaproteobacteria--5:capture_domain_counter=d__Bacteria--5:capture_family_counter=f__Burkholderiaceae--5:capture_genus_counter=g__Acidovorax--4||g__Aquabacterium--1:capture_order_counter=o__Burkholderiales--5:capture_phylum_counter=p__Proteobacteria--5:capture_species_counter=s__Acidovorax sp001411535--4||s__Aquabacterium sp002339015--1:evalue_avg=1.46e-54:evalue_max=3.65e-54:evalue_min=3.45e-85:evalue_std=1.999187334893856e-54:evalue_sum=7.300000000000001e-54:gapopen_avg=0.0:gapopen_max=0.0:gapopen_min=0.0:gapopen_std=0.0:gapopen_sum=0.0:gtdb_class_counter=:gtdb_domain_counter=:gtdb_family_counter=:gtdb_genus_counter=:gtdb_order_counter=:gtdb_phylum_counter=:gtdb_species_counter=:heptad_counter=MCP-36H--5:lbd_counter=:length_avg=127.6:length_max=155.0:length_min=102.0:length_std=26.02498799231231:length_sum=638.0:mismatch_avg=4.6:mismatch_max=7.0:mismatch_min=3.0:mismatch_std=2.1908902300206643:mismatch_sum=23.0:name=N1223063:qcovhsp_avg=99.53999999999999:qcovhsp_max=100.0:qcovhsp_min=97.7:qcovhsp_std=1.0285912696499018:qcovhsp_sum=497.7:qend_avg=127.8:qend_max=155.0:qend_min=102.0:qend_std=26.013458055398942:qend_sum=639.0:qstart_avg=1.2:qstart_max=2.0:qstart_min=1.0:qstart_std=0.44721359549995804:qstart_sum=6.0:ref_name_counter=RS_GCF_001424425.1_protein.faa_NZ_LMPT01000006.1_87@PF00015_full_PFAM.59.253--1||RS_GCF_014207955.1_protein.faa_NZ_JACHLK010000002.1_597@PF00015_full_PFAM.314.498--4:scovhsp_avg=68.61999999999999:scovhsp_max=84.2:scovhsp_min=55.4:scovhsp_std=14.306362221053963:scovhsp_sum=343.09999999999997:send_avg=160.6:send_max=163.0:send_min=151.0:send_std=5.366563145999496:send_sum=803.0:sstart_avg=34.0:sstart_max=62.0:sstart_min=9.0:sstart_std=26.391286440793294:sstart_sum=170.0],1c1927a0-701f-4b92-bba0-b95e8fbaf565_5@MCPsignal.1.151:5e-09[&&NHX:Sample=rhiztom3:Type=capture:besthit=84.7:bitscore=213.0:capture_class=c__Gammaproteobacteria:capture_domain=d__Bacteria:capture_family=f__Burkholderiaceae:capture_genus=g__Acidovorax:capture_order=o__Burkholderiales:capture_phylum=p__Proteobacteria:capture_species=s__Acidovorax sp001411535:evalue=5.74e-71:gapopen=0.0:heptad=MCP-36H:length=150.0:mismatch=23.0:qcovhsp=100.0:qend=150.0:qstart=1.0:ref_name=RS_GCF_014207955.1_protein.faa_NZ_JACHLK010000002.1_597@PF00015_full_PFAM.314.498:scovhsp=81.5:send=163.0:sstart=14.0])0:6e-09[&&NHX:Sample_counter=rhiztom1--2||rhiztom3--4:Type_counter=capture--6:besthit_avg=94.56666666666666:besthit_max=97.6:besthit_min=84.7:besthit_std=4.918400824116172:besthit_sum=567.4:bitscore_avg=208.83333333333334:bitscore_max=249.0:bitscore_min=168.0:bitscore_std=35.42550870018194:bitscore_sum=1253.0:capture_class_counter=c__Gammaproteobacteria--6:capture_domain_counter=d__Bacteria--6:capture_family_counter=f__Burkholderiaceae--6:capture_genus_counter=g__Acidovorax--5||g__Aquabacterium--1:capture_order_counter=o__Burkholderiales--6:capture_phylum_counter=p__Proteobacteria--6:capture_species_counter=s__Acidovorax sp001411535--5||s__Aquabacterium sp002339015--1:evalue_avg=1.2166666666666668e-54:evalue_max=3.65e-54:evalue_min=3.45e-85:evalue_std=1.884851895154276e-54:evalue_sum=7.300000000000001e-54:gapopen_avg=0.0:gapopen_max=0.0:gapopen_min=0.0:gapopen_std=0.0:gapopen_sum=0.0:gtdb_class_counter=:gtdb_domain_counter=:gtdb_family_counter=:gtdb_genus_counter=:gtdb_order_counter=:gtdb_phylum_counter=:gtdb_species_counter=:heptad_counter=MCP-36H--6:lbd_counter=:length_avg=131.33333333333334:length_max=155.0:length_min=102.0:length_std=25.009331591761235:length_sum=788.0:mismatch_avg=7.666666666666667:mismatch_max=23.0:mismatch_min=3.0:mismatch_std=7.7631608682718065:mismatch_sum=46.0:name=N1223065:qcovhsp_avg=99.61666666666667:qcovhsp_max=100.0:qcovhsp_min=97.7:qcovhsp_std=0.9389710680668839:qcovhsp_sum=597.7:qend_avg=131.5:qend_max=155.0:qend_min=102.0:qend_std=24.969981978367546:qend_sum=789.0:qstart_avg=1.1666666666666667:qstart_max=2.0:qstart_min=1.0:qstart_std=0.408248290463863:qstart_sum=7.0:ref_name_counter=RS_GCF_001424425.1_protein.faa_NZ_LMPT01000006.1_87@PF00015_full_PFAM.59.253--1||RS_GCF_014207955.1_protein.faa_NZ_JACHLK010000002.1_597@PF00015_full_PFAM.314.498--5:scovhsp_avg=70.76666666666667:scovhsp_max=84.2:scovhsp_min=55.4:scovhsp_std=13.83425699727552:scovhsp_sum=424.59999999999997:send_avg=161.0:send_max=163.0:send_min=151.0:send_std=4.898979485566356:send_sum=966.0:sstart_avg=30.666666666666668:sstart_max=62.0:sstart_min=9.0:sstart_std=24.977323048450703:sstart_sum=184.0])0:5e-09[&&NHX:Sample_counter=rhizpot1--2||rhiztom1--2||rhiztom3--4:Type_counter=capture--8:besthit_avg=94.56666666666666:besthit_max=97.6:besthit_min=84.7:besthit_std=4.918400824116172:besthit_sum=567.4:bitscore_avg=208.83333333333334:bitscore_max=249.0:bitscore_min=168.0:bitscore_std=35.42550870018194:bitscore_sum=1253.0:capture_class_counter=c__Gammaproteobacteria--8:capture_domain_counter=d__Bacteria--8:capture_family_counter=f__Burkholderiaceae--8:capture_genus_counter=g__Acidovorax--7||g__Aquabacterium--1:capture_order_counter=o__Burkholderiales--8:capture_phylum_counter=p__Proteobacteria--8:capture_species_counter=s__Acidovorax sp001411535--5||s__Acidovorax sp004210805--2||s__Aquabacterium sp002339015--1:evalue_avg=1.2166666666666668e-54:evalue_max=3.65e-54:evalue_min=3.45e-85:evalue_std=1.884851895154276e-54:evalue_sum=7.300000000000001e-54:gapopen_avg=0.0:gapopen_max=0.0:gapopen_min=0.0:gapopen_std=0.0:gapopen_sum=0.0:gtdb_class_counter=:gtdb_domain_counter=:gtdb_family_counter=:gtdb_genus_counter=:gtdb_order_counter=:gtdb_phylum_counter=:gtdb_species_counter=:heptad_counter=MCP-36H--8:lbd_counter=:length_avg=131.33333333333334:length_max=155.0:length_min=102.0:length_std=25.009331591761235:length_sum=788.0:mismatch_avg=7.666666666666667:mismatch_max=23.0:mismatch_min=3.0:mismatch_std=7.7631608682718065:mismatch_sum=46.0:name=N1223066:qcovhsp_avg=99.61666666666667:qcovhsp_max=100.0:qcovhsp_min=97.7:qcovhsp_std=0.9389710680668839:qcovhsp_sum=597.7:qend_avg=131.5:qend_max=155.0:qend_min=102.0:qend_std=24.969981978367546:qend_sum=789.0:qstart_avg=1.1666666666666667:qstart_max=2.0:qstart_min=1.0:qstart_std=0.408248290463863:qstart_sum=7.0:ref_name_counter=RS_GCF_001424425.1_protein.faa_NZ_LMPT01000006.1_87@PF00015_full_PFAM.59.253--1||RS_GCF_014207955.1_protein.faa_NZ_JACHLK010000002.1_597@PF00015_full_PFAM.314.498--5:scovhsp_avg=70.76666666666667:scovhsp_max=84.2:scovhsp_min=55.4:scovhsp_std=13.83425699727552:scovhsp_sum=424.59999999999997:send_avg=161.0:send_max=163.0:send_min=151.0:send_std=4.898979485566356:send_sum=966.0:sstart_avg=30.666666666666668:sstart_max=62.0:sstart_min=9.0:sstart_std=24.977323048450703:sstart_sum=184.0])0:5e-09[&&NHX:Sample_counter=rhizpot1--3||rhiztom1--3||rhiztom2--5||rhiztom3--7:Type_counter=capture--18:besthit_avg=89.63333333333334:besthit_max=97.6:besthit_min=83.3:besthit_std=5.9849414207261695:besthit_sum=1344.5:bitscore_avg=192.53333333333333:bitscore_max=249.0:bitscore_min=146.0:bitscore_std=30.74518932559477:bitscore_sum=2888.0:capture_class_counter=c__Gammaproteobacteria--18:capture_domain_counter=d__Bacteria--18:capture_family_counter=f__Burkholderiaceae--18:capture_genus_counter=g__Acidovorax--14||g__Aquabacterium--4:capture_order_counter=o__Burkholderiales--18:capture_phylum_counter=p__Proteobacteria--18:capture_species_counter=s__Acidovorax kalamii--2||s__Acidovorax sp001411535--10||s__Acidovorax sp004210805--2||s__Aquabacterium sp002339015--4:evalue_avg=1.2186667522000001e-46:evalue_max=9.14e-46:evalue_min=3.45e-85:evalue_std=3.2160531512824844e-46:evalue_sum=1.8280001283e-45:gapopen_avg=0.06666666666666667:gapopen_max=1.0:gapopen_min=0.0:gapopen_std=0.25819888974716115:gapopen_sum=1.0:gtdb_class_counter=:gtdb_domain_counter=:gtdb_family_counter=:gtdb_genus_counter=:gtdb_order_counter=:gtdb_phylum_counter=:gtdb_species_counter=:heptad_counter=MCP-36H--18:lbd_counter=:length_avg=128.53333333333333:length_max=155.0:length_min=96.0:length_std=22.43360574376457:length_sum=1928.0:mismatch_avg=13.733333333333333:mismatch_max=23.0:mismatch_min=3.0:mismatch_std=8.81935101812783:mismatch_sum=206.0:name=N1223067:qcovhsp_avg=99.84666666666666:qcovhsp_max=100.0:qcovhsp_min=97.7:qcovhsp_std=0.5938574464184697:qcovhsp_sum=1497.7:qend_avg=128.46666666666667:qend_max=155.0:qend_min=96.0:qend_std=22.29627344476672:qend_sum=1927.0:qstart_avg=1.0666666666666667:qstart_max=2.0:qstart_min=1.0:qstart_std=0.25819888974716115:qstart_sum=16.0:ref_name_counter=RS_GCF_001424425.1_protein.faa_NZ_LMPT01000006.1_87@PF00015_full_PFAM.59.253--1||RS_GCF_014207955.1_protein.faa_NZ_JACHLK010000002.1_597@PF00015_full_PFAM.314.498--14:scovhsp_avg=69.61333333333333:scovhsp_max=84.2:scovhsp_min=52.2:scovhsp_std=12.257526356526933:scovhsp_sum=1044.2:send_avg=162.2:send_max=163.0:send_min=151.0:send_std=3.0983866769659327:send_sum=2433.0:sstart_avg=34.666666666666664:sstart_max=68.0:sstart_min=9.0:sstart_std=22.55047249003465:sstart_sum=520.0])0:5e-09[&&NHX:Sample_counter=rhizpot1--3||rhiztom1--4||rhiztom2--5||rhiztom3--7:Type_counter=capture--19:besthit_avg=89.3125:besthit_max=97.6:besthit_min=83.3:besthit_std=5.922710528128145:besthit_sum=1429.0:bitscore_avg=194.0:bitscore_max=249.0:bitscore_min=146.0:bitscore_std=30.276503540974915:bitscore_sum=3104.0:capture_class_counter=c__Gammaproteobacteria--19:capture_domain_counter=d__Bacteria--19:capture_family_counter=f__Burkholderiaceae--19:capture_genus_counter=g__Acidovorax--15||g__Aquabacterium--4:capture_order_counter=o__Burkholderiales--19:capture_phylum_counter=p__Proteobacteria--19:capture_species_counter=s__Acidovorax kalamii--2||s__Acidovorax sp001411535--11||s__Acidovorax sp004210805--2||s__Aquabacterium sp002339015--4:evalue_avg=1.1425000801874999e-46:evalue_max=9.14e-46:evalue_min=3.45e-85:evalue_std=3.121904302060377e-46:evalue_sum=1.8280001282999998e-45:gapopen_avg=0.0625:gapopen_max=1.0:gapopen_min=0.0:gapopen_std=0.25:gapopen_sum=1.0:gtdb_class_counter=:gtdb_domain_counter=:gtdb_family_counter=:gtdb_genus_counter=:gtdb_order_counter=:gtdb_phylum_counter=:gtdb_species_counter=:heptad_counter=MCP-36H--19:lbd_counter=:length_avg=130.1875:length_max=155.0:length_min=96.0:length_std=22.660446450441643:length_sum=2083.0:mismatch_avg=14.375:mismatch_max=24.0:mismatch_min=3.0:mismatch_std=8.898501746548872:mismatch_sum=230.0:name=N1223068:qcovhsp_avg=99.85625:qcovhsp_max=100.0:qcovhsp_min=97.7:qcovhsp_std=0.5749999999999993:qcovhsp_sum=1597.7:qend_avg=130.125:qend_max=155.0:qend_min=96.0:qend_std=22.53848560425774:qend_sum=2082.0:qstart_avg=1.0625:qstart_max=2.0:qstart_min=1.0:qstart_std=0.25:qstart_sum=17.0:ref_name_counter=RS_GCF_001424425.1_protein.faa_NZ_LMPT01000006.1_87@PF00015_full_PFAM.59.253--1||RS_GCF_014207955.1_protein.faa_NZ_JACHLK010000002.1_597@PF00015_full_PFAM.314.498--15:scovhsp_avg=70.52499999999999:scovhsp_max=84.2:scovhsp_min=52.2:scovhsp_std=12.390668531869727:scovhsp_sum=1128.3999999999999:send_avg=162.25:send_max=163.0:send_min=151.0:send_std=3.0:send_sum=2596.0:sstart_avg=33.0625:sstart_max=68.0:sstart_min=9.0:sstart_std=22.711138970411266:sstart_sum=529.0])0:5e-09[&&NHX:Sample_counter=rhizpot1--12||rhizpot2--2||rhizpot3--5||rhiztom1--35||rhiztom2--34||rhiztom3--80:Type_counter=GTDB--26||capture--168:besthit_avg=88.47375:besthit_max=98.4:besthit_min=71.2:besthit_std=5.739978825591519:besthit_sum=14155.8:bitscore_avg=209.7875:bitscore_max=255.0:bitscore_min=106.0:bitscore_std=28.30191839620877:bitscore_sum=33566.0:capture_class_counter=c__Alphaproteobacteria--1||c__Clostridia--2||c__Gammaproteobacteria--165:capture_domain_counter=d__Bacteria--168:capture_family_counter=f__Burkholderiaceae--160||f__Enterobacteriaceae--4||f__Oscillospiraceae--2||f__Stappiaceae--1||f__Xanthomonadaceae--1:capture_genus_counter=g__Achromobacter--2||g__Acidovorax--109||g__Aquabacterium--30||g__Bordetella--2||g__Cronobacter--4||g__Cupriavidus--1||g__Herbaspirillum--1||g__Herminiimonas--1||g__Hylemonella--1||g__Janthinobacterium--3||g__Lawsonibacter--1||g__Pandoraea--10||g__Pelethomonas--1||g__Pseudovibrio--1||g__Xanthomonas--1:capture_order_counter=o__Burkholderiales--160||o__Enterobacterales--4||o__Oscillospirales--2||o__Rhizobiales--1||o__Xanthomonadales--1:capture_phylum_counter=p__Firmicutes_A--2||p__Proteobacteria--166:capture_species_counter=s__Achromobacter pulmonis_A--2||s__Acidovorax kalamii--7||s__Acidovorax sp001411535--99||s__Acidovorax sp004210805--2||s__Acidovorax sp018828125--1||s__Aquabacterium sp002339015--30||s__Bordetella sp002261475--2||s__Cronobacter malonaticus--4||s__Cupriavidus sp019236395--1||s__Herbaspirillum robiniae--1||s__Herminiimonas sp002384815--1||s__Hylemonella gracilis--1||s__Janthinobacterium sp014379395--3||s__Lawsonibacter sp000492175--1||s__Pandoraea bronchicola--2||s__Pandoraea fibrosis--5||s__Pandoraea iniqua--2||s__Pandoraea pneumonica--1||s__Pelethomonas sp910579965--1||s__Pseudovibrio sp900143565--1||s__Xanthomonas fragariae--1:evalue_avg=1.6395625000043093e-33:evalue_max=2.54e-31:evalue_min=1.26e-87:evalue_std=2.008711882213752e-32:evalue_sum=2.6233000000068947e-31:gapopen_avg=0.14375:gapopen_max=2.0:gapopen_min=0.0:gapopen_std=0.3693760675047627:gapopen_sum=23.0:gtdb_class_counter=c__Gammaproteobacteria--26:gtdb_domain_counter=d__Bacteria--26:gtdb_family_counter=f__Burkholderiaceae--26:gtdb_genus_counter=g__Acidovorax--25||g__Massilia--1:gtdb_order_counter=o__Burkholderiales--26:gtdb_phylum_counter=p__Proteobacteria--26:gtdb_species_counter=s__Acidovorax delafieldii--2||s__Acidovorax facilis--1||s__Acidovorax radicis--2||s__Acidovorax sp000302535--2||s__Acidovorax sp001411535--2||s__Acidovorax sp001633105--2||s__Acidovorax sp002797445--2||s__Acidovorax sp003058055--2||s__Acidovorax sp003060895--2||s__Acidovorax sp003852545--1||s__Acidovorax sp004210805--1||s__Acidovorax sp005405905--1||s__Acidovorax sp006715665--2||s__Acidovorax sp016783915--2||s__Acidovorax sp018828125--1||s__Massilia sp003484545--1:heptad_counter=MCP-36H--194:lbd_counter=4HB_MCP_1--6||TarH--1||UNKNOWN--1:lca_tree=g__Acidovorax:length_avg=141.68125:length_max=156.0:length_min=64.0:length_std=17.66080543865818:length_sum=22669.0:mismatch_avg=16.2625:mismatch_max=31.0:mismatch_min=2.0:mismatch_std=8.476002009372879:mismatch_sum=2602.0:name=N1223069:qcovhsp_avg=99.75437500000001:qcovhsp_max=100.0:qcovhsp_min=96.2:qcovhsp_std=0.611611632744322:qcovhsp_sum=15960.7:qend_avg=141.7375:qend_max=156.0:qend_min=64.0:qend_std=17.665831533601377:qend_sum=22678.0:qstart_avg=1.225:qstart_max=6.0:qstart_min=1.0:qstart_std=0.7264110103617942:qstart_sum=196.0:ref_name_counter=GB_GCA_004210805.1_protein.faa_SDXZ01000115.1_3@PF00015_full_PFAM.328.525--2||RS_GCF_000238595.1_protein.faa_NZ_AGTS01000137.1_58@PF00015_full_PFAM.316.511--2||RS_GCF_001422735.1_protein.faa_NZ_LMLZ01000024.1_61@PF00015_full_PFAM.316.493--8||RS_GCF_001424425.1_protein.faa_NZ_LMPT01000006.1_87@PF00015_full_PFAM.59.253--7||RS_GCF_001633105.1_protein.faa_NZ_LUKZ01000003.1_181@PF00015_full_PFAM.326.535--2||RS_GCF_013376875.1_protein.faa_NZ_CP035951.1_1447@PF00015_full_PFAM.328.511--1||RS_GCF_014207955.1_protein.faa_NZ_JACHLK010000002.1_597@PF00015_full_PFAM.314.498--137||RS_GCF_019219095.1_protein.faa_NZ_JAHUWH010000031.1_17@PF00015_full_PFAM.371.481--1:scovhsp_avg=76.89125:scovhsp_max=87.6:scovhsp_min=52.2:scovhsp_std=9.531967977391268:scovhsp_sum=12302.6:send_avg=160.24375:send_max=163.0:send_min=72.0:send_std=9.701032088644261:send_sum=25639.0:sstart_avg=19.60625:sstart_max=68.0:sstart_min=7.0:sstart_std=15.91688193407065:sstart_sum=3137.0],d1e4215b-fc72-4dbf-be91-aca63d2dee9d_6@MCPsignal.250.396:5e-09[&&NHX:Sample=rhiztom2:Type=capture:besthit=84.2:bitscore=207.0:capture_class=c__Gammaproteobacteria:capture_domain=d__Bacteria:capture_family=f__Burkholderiaceae:capture_genus=g__Acidovorax:capture_order=o__Burkholderiales:capture_phylum=p__Proteobacteria:capture_species=s__Acidovorax sp001411535:evalue=9.38e-69:gapopen=0.0:heptad=MCP-36H:length=146.0:mismatch=23.0:qcovhsp=100.0:qend=146.0:qstart=1.0:ref_name=RS_GCF_014207955.1_protein.faa_NZ_JACHLK010000002.1_597@PF00015_full_PFAM.314.498:scovhsp=79.3:send=163.0:sstart=18.0])0:5e-09[&&NHX:Sample_counter=rhizpot1--12||rhizpot2--2||rhizpot3--5||rhiztom1--35||rhiztom2--35||rhiztom3--80:Type_counter=GTDB--26||capture--169:besthit_avg=88.4472049689441:besthit_max=98.4:besthit_min=71.2:besthit_std=5.7319178957810575:besthit_sum=14240.0:bitscore_avg=209.77018633540374:bitscore_max=255.0:bitscore_min=106.0:bitscore_std=28.214191563645098:bitscore_sum=33773.0:capture_class_counter=c__Alphaproteobacteria--1||c__Clostridia--2||c__Gammaproteobacteria--166:capture_domain_counter=d__Bacteria--169:capture_family_counter=f__Burkholderiaceae--161||f__Enterobacteriaceae--4||f__Oscillospiraceae--2||f__Stappiaceae--1||f__Xanthomonadaceae--1:capture_genus_counter=g__Achromobacter--2||g__Acidovorax--110||g__Aquabacterium--30||g__Bordetella--2||g__Cronobacter--4||g__Cupriavidus--1||g__Herbaspirillum--1||g__Herminiimonas--1||g__Hylemonella--1||g__Janthinobacterium--3||g__Lawsonibacter--1||g__Pandoraea--10||g__Pelethomonas--1||g__Pseudovibrio--1||g__Xanthomonas--1:capture_order_counter=o__Burkholderiales--161||o__Enterobacterales--4||o__Oscillospirales--2||o__Rhizobiales--1||o__Xanthomonadales--1:capture_phylum_counter=p__Firmicutes_A--2||p__Proteobacteria--167:capture_species_counter=s__Achromobacter pulmonis_A--2||s__Acidovorax kalamii--7||s__Acidovorax sp001411535--100||s__Acidovorax sp004210805--2||s__Acidovorax sp018828125--1||s__Aquabacterium sp002339015--30||s__Bordetella sp002261475--2||s__Cronobacter malonaticus--4||s__Cupriavidus sp019236395--1||s__Herbaspirillum robiniae--1||s__Herminiimonas sp002384815--1||s__Hylemonella gracilis--1||s__Janthinobacterium sp014379395--3||s__Lawsonibacter sp000492175--1||s__Pandoraea bronchicola--2||s__Pandoraea fibrosis--5||s__Pandoraea iniqua--2||s__Pandoraea pneumonica--1||s__Pelethomonas sp910579965--1||s__Pseudovibrio sp900143565--1||s__Xanthomonas fragariae--1:evalue_avg=1.62937888199186e-33:evalue_max=2.54e-31:evalue_min=1.26e-87:evalue_std=2.0024665093623593e-32:evalue_sum=2.6233000000068947e-31:gapopen_avg=0.14285714285714285:gapopen_max=2.0:gapopen_min=0.0:gapopen_std=0.36839419880650365:gapopen_sum=23.0:gtdb_class_counter=c__Gammaproteobacteria--26:gtdb_domain_counter=d__Bacteria--26:gtdb_family_counter=f__Burkholderiaceae--26:gtdb_genus_counter=g__Acidovorax--25||g__Massilia--1:gtdb_order_counter=o__Burkholderiales--26:gtdb_phylum_counter=p__Proteobacteria--26:gtdb_species_counter=s__Acidovorax delafieldii--2||s__Acidovorax facilis--1||s__Acidovorax radicis--2||s__Acidovorax sp000302535--2||s__Acidovorax sp001411535--2||s__Acidovorax sp001633105--2||s__Acidovorax sp002797445--2||s__Acidovorax sp003058055--2||s__Acidovorax sp003060895--2||s__Acidovorax sp003852545--1||s__Acidovorax sp004210805--1||s__Acidovorax sp005405905--1||s__Acidovorax sp006715665--2||s__Acidovorax sp016783915--2||s__Acidovorax sp018828125--1||s__Massilia sp003484545--1:heptad_counter=MCP-36H--195:lbd_counter=4HB_MCP_1--6||TarH--1||UNKNOWN--1:lca_tree=g__Acidovorax:length_avg=141.70807453416148:length_max=156.0:length_min=64.0:length_std=17.608818725127758:length_sum=22815.0:mismatch_avg=16.304347826086957:mismatch_max=31.0:mismatch_min=2.0:mismatch_std=8.466141002739139:mismatch_sum=2625.0:name=N1223071:qcovhsp_avg=99.75590062111802:qcovhsp_max=100.0:qcovhsp_min=96.2:qcovhsp_std=0.6100045820009149:qcovhsp_sum=16060.7:qend_avg=141.7639751552795:qend_max=156.0:qend_min=64.0:qend_std=17.613743046251667:qend_sum=22824.0:qstart_avg=1.2236024844720497:qstart_max=6.0:qstart_min=1.0:qstart_std=0.7243544995330593:qstart_sum=197.0:ref_name_counter=GB_GCA_004210805.1_protein.faa_SDXZ01000115.1_3@PF00015_full_PFAM.328.525--2||RS_GCF_000238595.1_protein.faa_NZ_AGTS01000137.1_58@PF00015_full_PFAM.316.511--2||RS_GCF_001422735.1_protein.faa_NZ_LMLZ01000024.1_61@PF00015_full_PFAM.316.493--8||RS_GCF_001424425.1_protein.faa_NZ_LMPT01000006.1_87@PF00015_full_PFAM.59.253--7||RS_GCF_001633105.1_protein.faa_NZ_LUKZ01000003.1_181@PF00015_full_PFAM.326.535--2||RS_GCF_013376875.1_protein.faa_NZ_CP035951.1_1447@PF00015_full_PFAM.328.511--1||RS_GCF_014207955.1_protein.faa_NZ_JACHLK010000002.1_597@PF00015_full_PFAM.314.498--138||RS_GCF_019219095.1_protein.faa_NZ_JAHUWH010000031.1_17@PF00015_full_PFAM.371.481--1:scovhsp_avg=76.90621118012423:scovhsp_max=87.6:scovhsp_min=52.2:scovhsp_std=9.50402999680263:scovhsp_sum=12381.900000000001:send_avg=160.2608695652174:send_max=163.0:send_min=72.0:send_std=9.673108173649792:send_sum=25802.0:sstart_avg=19.596273291925467:sstart_max=68.0:sstart_min=7.0:sstart_std=15.867568686627598:sstart_sum=3155.0])0:5e-09[&&NHX:Sample_counter=rhizpot1--12||rhizpot2--2||rhizpot3--5||rhiztom1--36||rhiztom2--37||rhiztom3--84:Type_counter=GTDB--26||capture--176:besthit_avg=88.3245508982036:besthit_max=100.0:besthit_min=66.2:besthit_std=6.036569949476597:besthit_sum=14750.2:bitscore_avg=209.0239520958084:bitscore_max=255.0:bitscore_min=106.0:bitscore_std=28.297675858374713:bitscore_sum=34907.0:capture_class_counter=c__Alphaproteobacteria--1||c__Clostridia--2||c__Gammaproteobacteria--173:capture_domain_counter=d__Bacteria--176:capture_family_counter=f__Burkholderiaceae--168||f__Enterobacteriaceae--4||f__Oscillospiraceae--2||f__Stappiaceae--1||f__Xanthomonadaceae--1:capture_genus_counter=g__Achromobacter--2||g__Acidovorax--114||g__Aquabacterium--33||g__Bordetella--2||g__Cronobacter--4||g__Cupriavidus--1||g__Herbaspirillum--1||g__Herminiimonas--1||g__Hylemonella--1||g__Janthinobacterium--3||g__Lawsonibacter--1||g__Pandoraea--10||g__Pelethomonas--1||g__Pseudovibrio--1||g__Xanthomonas--1:capture_order_counter=o__Burkholderiales--168||o__Enterobacterales--4||o__Oscillospirales--2||o__Rhizobiales--1||o__Xanthomonadales--1:capture_phylum_counter=p__Firmicutes_A--2||p__Proteobacteria--174:capture_species_counter=s__Achromobacter pulmonis_A--2||s__Acidovorax kalamii--7||s__Acidovorax sp001411535--104||s__Acidovorax sp004210805--2||s__Acidovorax sp018828125--1||s__Aquabacterium sp002339015--33||s__Bordetella sp002261475--2||s__Cronobacter malonaticus--4||s__Cupriavidus sp019236395--1||s__Herbaspirillum robiniae--1||s__Herminiimonas sp002384815--1||s__Hylemonella gracilis--1||s__Janthinobacterium sp014379395--3||s__Lawsonibacter sp000492175--1||s__Pandoraea bronchicola--2||s__Pandoraea fibrosis--5||s__Pandoraea iniqua--2||s__Pandoraea pneumonica--1||s__Pelethomonas sp910579965--1||s__Pseudovibrio sp900143565--1||s__Xanthomonas fragariae--1:evalue_avg=1.5708383233574254e-33:evalue_max=2.54e-31:evalue_min=1.26e-87:evalue_std=1.966179569968981e-32:evalue_sum=2.6233000000069004e-31:gapopen_avg=0.1377245508982036:gapopen_max=2.0:gapopen_min=0.0:gapopen_std=0.36265698993047085:gapopen_sum=23.0:gtdb_class_counter=c__Gammaproteobacteria--26:gtdb_domain_counter=d__Bacteria--26:gtdb_family_counter=f__Burkholderiaceae--26:gtdb_genus_counter=g__Acidovorax--25||g__Massilia--1:gtdb_order_counter=o__Burkholderiales--26:gtdb_phylum_counter=p__Proteobacteria--26:gtdb_species_counter=s__Acidovorax delafieldii--2||s__Acidovorax facilis--1||s__Acidovorax radicis--2||s__Acidovorax sp000302535--2||s__Acidovorax sp001411535--2||s__Acidovorax sp001633105--2||s__Acidovorax sp002797445--2||s__Acidovorax sp003058055--2||s__Acidovorax sp003060895--2||s__Acidovorax sp003852545--1||s__Acidovorax sp004210805--1||s__Acidovorax sp005405905--1||s__Acidovorax sp006715665--2||s__Acidovorax sp016783915--2||s__Acidovorax sp018828125--1||s__Massilia sp003484545--1:heptad_counter=MCP-36H--202:lbd_counter=4HB_MCP_1--6||TarH--1||UNKNOWN--1:lca_tree=g__Acidovorax:length_avg=141.40718562874252:length_max=156.0:length_min=64.0:length_std=17.55684594743489:length_sum=23615.0:mismatch_avg=16.473053892215567:mismatch_max=48.0:mismatch_min=0.0:mismatch_std=8.868391394089736:mismatch_sum=2751.0:name=N1223072:qcovhsp_avg=99.69281437125748:qcovhsp_max=100.0:qcovhsp_min=95.8:qcovhsp_std=0.7570208622067949:qcovhsp_sum=16648.7:qend_avg=141.55089820359282:qend_max=156.0:qend_min=64.0:qend_std=17.57108066381787:qend_sum=23639.0:qstart_avg=1.3053892215568863:qstart_max=6.0:qstart_min=1.0:qstart_std=0.9550914600139397:qstart_sum=218.0:ref_name_counter=GB_GCA_004210805.1_protein.faa_SDXZ01000115.1_3@PF00015_full_PFAM.328.525--2||RS_GCF_000238595.1_protein.faa_NZ_AGTS01000137.1_58@PF00015_full_PFAM.316.511--2||RS_GCF_001422735.1_protein.faa_NZ_LMLZ01000024.1_61@PF00015_full_PFAM.316.493--8||RS_GCF_001424425.1_protein.faa_NZ_LMPT01000006.1_86@PF00015_full_PFAM.313.519--1||RS_GCF_001424425.1_protein.faa_NZ_LMPT01000006.1_87@PF00015_full_PFAM.59.253--7||RS_GCF_001633105.1_protein.faa_NZ_LUKZ01000003.1_181@PF00015_full_PFAM.326.535--2||RS_GCF_013376875.1_protein.faa_NZ_CP035951.1_1445@PF00015_full_PFAM.316.501--1||RS_GCF_013376875.1_protein.faa_NZ_CP035951.1_1447@PF00015_full_PFAM.328.511--1||RS_GCF_014207955.1_protein.faa_NZ_JACHLK010000002.1_597@PF00015_full_PFAM.314.498--142||RS_GCF_019219095.1_protein.faa_NZ_JAHUWH010000031.1_17@PF00015_full_PFAM.371.481--1:scovhsp_avg=76.69580838323354:scovhsp_max=87.6:scovhsp_min=52.2:scovhsp_std=9.499228588169187:scovhsp_sum=12808.2:send_avg=160.10179640718562:send_max=163.0:send_min=72.0:send_std=9.854749164277617:send_sum=26737.0:sstart_avg=19.736526946107784:sstart_max=68.0:sstart_min=7.0:sstart_std=15.60321390774271:sstart_sum=3296.0],(17b97580-d507-49d3-9812-8afc4fa18d5e_5@MCPsignal.22.139:0.0225163[&&NHX:Sample=rhizpot1:Type=capture:besthit=96.6:bitscore=192.0:capture_class=c__Gammaproteobacteria:capture_domain=d__Bacteria:capture_family=f__Burkholderiaceae:capture_genus=g__Aquabacterium:capture_order=o__Burkholderiales:capture_phylum=p__Proteobacteria:capture_species=s__Aquabacterium sp002339015:evalue=2.51e-63:gapopen=0.0:heptad=MCP-36H:length=116.0:mismatch=4.0:qcovhsp=99.1:qend=117.0:qstart=2.0:ref_name=RS_GCF_014207955.1_protein.faa_NZ_JACHLK010000002.1_597@PF00015_full_PFAM.314.498:scovhsp=63.0:send=163.0:sstart=48.0],253d3927-a2f7-52ea-b44a-f899f251db30_2@MCPsignal.314.380:5e-09[&&NHX:Sample=rhiztom3:Type=capture:capture_class=c__Alphaproteobacteria:capture_domain=d__Bacteria:capture_family=f__Magnetovibrionaceae:capture_genus=g__Magnetovibrio:capture_order=o__Rhodospirillales:capture_phylum=p__Proteobacteria:capture_species=s__Magnetovibrio blakemorei:heptad=MCP-36H])0:1.8e-08[&&NHX:Sample_counter=rhizpot1--1||rhiztom3--1:Type_counter=capture--2:besthit_avg=96.6:besthit_max=96.6:besthit_min=96.6:besthit_std=0:besthit_sum=96.6:bitscore_avg=192.0:bitscore_max=192.0:bitscore_min=192.0:bitscore_std=0:bitscore_sum=192.0:capture_class_counter=c__Alphaproteobacteria--1||c__Gammaproteobacteria--1:capture_domain_counter=d__Bacteria--2:capture_family_counter=f__Burkholderiaceae--1||f__Magnetovibrionaceae--1:capture_genus_counter=g__Aquabacterium--1||g__Magnetovibrio--1:capture_order_counter=o__Burkholderiales--1||o__Rhodospirillales--1:capture_phylum_counter=p__Proteobacteria--2:capture_species_counter=s__Aquabacterium sp002339015--1||s__Magnetovibrio blakemorei--1:evalue_avg=2.51e-63:evalue_max=2.51e-63:evalue_min=2.51e-63:evalue_std=0:evalue_sum=2.51e-63:gapopen_avg=0.0:gapopen_max=0.0:gapopen_min=0.0:gapopen_std=0:gapopen_sum=0.0:gtdb_class_counter=:gtdb_domain_counter=:gtdb_family_counter=:gtdb_genus_counter=:gtdb_order_counter=:gtdb_phylum_counter=:gtdb_species_counter=:heptad_counter=MCP-36H--2:lbd_counter=:length_avg=116.0:length_max=116.0:length_min=116.0:length_std=0:length_sum=116.0:mismatch_avg=4.0:mismatch_max=4.0:mismatch_min=4.0:mismatch_std=0:mismatch_sum=4.0:name=N1223075:qcovhsp_avg=99.1:qcovhsp_max=99.1:qcovhsp_min=99.1:qcovhsp_std=0:qcovhsp_sum=99.1:qend_avg=117.0:qend_max=117.0:qend_min=117.0:qend_std=0:qend_sum=117.0:qstart_avg=2.0:qstart_max=2.0:qstart_min=2.0:qstart_std=0:qstart_sum=2.0:ref_name_counter=RS_GCF_014207955.1_protein.faa_NZ_JACHLK010000002.1_597@PF00015_full_PFAM.314.498--1:scovhsp_avg=63.0:scovhsp_max=63.0:scovhsp_min=63.0:scovhsp_std=0:scovhsp_sum=63.0:send_avg=163.0:send_max=163.0:send_min=163.0:send_std=0:send_sum=163.0:sstart_avg=48.0:sstart_max=48.0:sstart_min=48.0:sstart_std=0:sstart_sum=48.0])0:5e-09[&&NHX:Sample_counter=rhizpot1--13||rhizpot2--2||rhizpot3--5||rhiztom1--36||rhiztom2--37||rhiztom3--85:Type_counter=GTDB--26||capture--178:besthit_avg=88.37380952380951:besthit_max=100.0:besthit_min=66.2:besthit_std=6.052240027685875:besthit_sum=14846.8:bitscore_avg=208.92261904761904:bitscore_max=255.0:bitscore_min=106.0:bitscore_std=28.24338129742066:bitscore_sum=35099.0:capture_class_counter=c__Alphaproteobacteria--2||c__Clostridia--2||c__Gammaproteobacteria--174:capture_domain_counter=d__Bacteria--178:capture_family_counter=f__Burkholderiaceae--169||f__Enterobacteriaceae--4||f__Magnetovibrionaceae--1||f__Oscillospiraceae--2||f__Stappiaceae--1||f__Xanthomonadaceae--1:capture_genus_counter=g__Achromobacter--2||g__Acidovorax--114||g__Aquabacterium--34||g__Bordetella--2||g__Cronobacter--4||g__Cupriavidus--1||g__Herbaspirillum--1||g__Herminiimonas--1||g__Hylemonella--1||g__Janthinobacterium--3||g__Lawsonibacter--1||g__Magnetovibrio--1||g__Pandoraea--10||g__Pelethomonas--1||g__Pseudovibrio--1||g__Xanthomonas--1:capture_order_counter=o__Burkholderiales--169||o__Enterobacterales--4||o__Oscillospirales--2||o__Rhizobiales--1||o__Rhodospirillales--1||o__Xanthomonadales--1:capture_phylum_counter=p__Firmicutes_A--2||p__Proteobacteria--176:capture_species_counter=s__Achromobacter pulmonis_A--2||s__Acidovorax kalamii--7||s__Acidovorax sp001411535--104||s__Acidovorax sp004210805--2||s__Acidovorax sp018828125--1||s__Aquabacterium sp002339015--34||s__Bordetella sp002261475--2||s__Cronobacter malonaticus--4||s__Cupriavidus sp019236395--1||s__Herbaspirillum robiniae--1||s__Herminiimonas sp002384815--1||s__Hylemonella gracilis--1||s__Janthinobacterium sp014379395--3||s__Lawsonibacter sp000492175--1||s__Magnetovibrio blakemorei--1||s__Pandoraea bronchicola--2||s__Pandoraea fibrosis--5||s__Pandoraea iniqua--2||s__Pandoraea pneumonica--1||s__Pelethomonas sp910579965--1||s__Pseudovibrio sp900143565--1||s__Xanthomonas fragariae--1:evalue_avg=1.5614880952422026e-33:evalue_max=2.54e-31:evalue_min=1.26e-87:evalue_std=1.9603214286110068e-32:evalue_sum=2.6233000000069004e-31:gapopen_avg=0.13690476190476192:gapopen_max=2.0:gapopen_min=0.0:gapopen_std=0.36172565841150445:gapopen_sum=23.0:gtdb_class_counter=c__Gammaproteobacteria--26:gtdb_domain_counter=d__Bacteria--26:gtdb_family_counter=f__Burkholderiaceae--26:gtdb_genus_counter=g__Acidovorax--25||g__Massilia--1:gtdb_order_counter=o__Burkholderiales--26:gtdb_phylum_counter=p__Proteobacteria--26:gtdb_species_counter=s__Acidovorax delafieldii--2||s__Acidovorax facilis--1||s__Acidovorax radicis--2||s__Acidovorax sp000302535--2||s__Acidovorax sp001411535--2||s__Acidovorax sp001633105--2||s__Acidovorax sp002797445--2||s__Acidovorax sp003058055--2||s__Acidovorax sp003060895--2||s__Acidovorax sp003852545--1||s__Acidovorax sp004210805--1||s__Acidovorax sp005405905--1||s__Acidovorax sp006715665--2||s__Acidovorax sp016783915--2||s__Acidovorax sp018828125--1||s__Massilia sp003484545--1:heptad_counter=MCP-36H--204:lbd_counter=4HB_MCP_1--6||TarH--1||UNKNOWN--1:lca_tree=g__Acidovorax:length_avg=141.25595238095238:length_max=156.0:length_min=64.0:length_std=17.613616474622244:length_sum=23731.0:mismatch_avg=16.398809523809526:mismatch_max=48.0:mismatch_min=0.0:mismatch_std=8.894013246458105:mismatch_sum=2755.0:name=N1223076:qcovhsp_avg=99.68928571428573:qcovhsp_max=100.0:qcovhsp_min=95.8:qcovhsp_std=0.7561354403187788:qcovhsp_sum=16747.800000000003:qend_avg=141.4047619047619:qend_max=156.0:qend_min=64.0:qend_std=17.620496399254616:qend_sum=23756.0:qstart_avg=1.3095238095238095:qstart_max=6.0:qstart_min=1.0:qstart_std=0.9537344246293752:qstart_sum=220.0:ref_name_counter=GB_GCA_004210805.1_protein.faa_SDXZ01000115.1_3@PF00015_full_PFAM.328.525--2||RS_GCF_000238595.1_protein.faa_NZ_AGTS01000137.1_58@PF00015_full_PFAM.316.511--2||RS_GCF_001422735.1_protein.faa_NZ_LMLZ01000024.1_61@PF00015_full_PFAM.316.493--8||RS_GCF_001424425.1_protein.faa_NZ_LMPT01000006.1_86@PF00015_full_PFAM.313.519--1||RS_GCF_001424425.1_protein.faa_NZ_LMPT01000006.1_87@PF00015_full_PFAM.59.253--7||RS_GCF_001633105.1_protein.faa_NZ_LUKZ01000003.1_181@PF00015_full_PFAM.326.535--2||RS_GCF_013376875.1_protein.faa_NZ_CP035951.1_1445@PF00015_full_PFAM.316.501--1||RS_GCF_013376875.1_protein.faa_NZ_CP035951.1_1447@PF00015_full_PFAM.328.511--1||RS_GCF_014207955.1_protein.faa_NZ_JACHLK010000002.1_597@PF00015_full_PFAM.314.498--143||RS_GCF_019219095.1_protein.faa_NZ_JAHUWH010000031.1_17@PF00015_full_PFAM.371.481--1:scovhsp_avg=76.61428571428571:scovhsp_max=87.6:scovhsp_min=52.2:scovhsp_std=9.529508446046298:scovhsp_sum=12871.2:send_avg=160.11904761904762:send_max=163.0:send_min=72.0:send_std=9.8277436472124:send_sum=26900.0:sstart_avg=19.904761904761905:sstart_max=68.0:sstart_min=7.0:sstart_std=15.708511783677704:sstart_sum=3344.0])0:5e-09[&&NHX:Sample_counter=rhizpot1--14||rhizpot2--3||rhizpot3--6||rhiztom1--37||rhiztom2--41||rhiztom3--89:Type_counter=GTDB--26||capture--190:besthit_avg=88.36214689265537:besthit_max=100.0:besthit_min=66.2:besthit_std=6.055480417930217:besthit_sum=15640.1:bitscore_avg=206.43841807909604:bitscore_max=255.0:bitscore_min=81.6:bitscore_std=31.017163389904546:bitscore_sum=36539.6:capture_class_counter=c__Alphaproteobacteria--2||c__Clostridia--2||c__Gammaproteobacteria--185||c__Geothermincolia--1:capture_domain_counter=d__Bacteria--190:capture_family_counter=f__Burkholderiaceae--178||f__Enterobacteriaceae--4||f__Halomonadaceae--1||f__Ketobacteraceae--1||f__Magnetovibrionaceae--1||f__Oscillospiraceae--2||f__RBG-13-55-18--1||f__Stappiaceae--1||f__Xanthomonadaceae--1:capture_genus_counter=g__Achromobacter--2||g__Acidovorax--119||g__Aquabacterium--35||g__Bordetella--2||g__Cronobacter--4||g__Cupriavidus--1||g__Herbaspirillum--1||g__Herminiimonas--1||g__Hylemonella--2||g__Janthinobacterium--3||g__Ketobacter--1||g__Kushneria--1||g__Lawsonibacter--1||g__Magnetovibrio--1||g__Pandoraea--10||g__Pelethomonas--1||g__Pseudovibrio--1||g__Rubrivivax--2||g__SURF-21--1||g__Xanthomonas--1:capture_order_counter=o__Burkholderiales--178||o__Enterobacterales--4||o__Geothermincolales--1||o__Oscillospirales--2||o__Pseudomonadales--2||o__Rhizobiales--1||o__Rhodospirillales--1||o__Xanthomonadales--1:capture_phylum_counter=p__Actinobacteriota--1||p__Firmicutes_A--2||p__Proteobacteria--187:capture_species_counter=s__Achromobacter pulmonis_A--2||s__Acidovorax kalamii--7||s__Acidovorax sp001411535--109||s__Acidovorax sp004210805--2||s__Acidovorax sp018828125--1||s__Aquabacterium sp002339015--35||s__Bordetella sp002261475--2||s__Cronobacter malonaticus--4||s__Cupriavidus sp019236395--1||s__Herbaspirillum robiniae--1||s__Herminiimonas sp002384815--1||s__Hylemonella gracilis--1||s__Hylemonella sp001797315--1||s__Janthinobacterium sp014379395--3||s__Ketobacter sp002708905--1||s__Kushneria indalinina--1||s__Lawsonibacter sp000492175--1||s__Magnetovibrio blakemorei--1||s__Pandoraea bronchicola--2||s__Pandoraea fibrosis--5||s__Pandoraea iniqua--2||s__Pandoraea pneumonica--1||s__Pelethomonas sp910579965--1||s__Pseudovibrio sp900143565--1||s__Rubrivivax sp001295865--2||s__SURF-21 sp003598015--1||s__Xanthomonas fragariae--1:evalue_avg=2.6214689342504518e-24:evalue_max=4.64e-22:evalue_min=1.26e-87:evalue_std=3.487637569874945e-23:evalue_sum=4.6400000136233e-22:gapopen_avg=0.13559322033898305:gapopen_max=2.0:gapopen_min=0.0:gapopen_std=0.3594958805544136:gapopen_sum=24.0:gtdb_class_counter=c__Gammaproteobacteria--26:gtdb_domain_counter=d__Bacteria--26:gtdb_family_counter=f__Burkholderiaceae--26:gtdb_genus_counter=g__Acidovorax--25||g__Massilia--1:gtdb_order_counter=o__Burkholderiales--26:gtdb_phylum_counter=p__Proteobacteria--26:gtdb_species_counter=s__Acidovorax delafieldii--2||s__Acidovorax facilis--1||s__Acidovorax radicis--2||s__Acidovorax sp000302535--2||s__Acidovorax sp001411535--2||s__Acidovorax sp001633105--2||s__Acidovorax sp002797445--2||s__Acidovorax sp003058055--2||s__Acidovorax sp003060895--2||s__Acidovorax sp003852545--1||s__Acidovorax sp004210805--1||s__Acidovorax sp005405905--1||s__Acidovorax sp006715665--2||s__Acidovorax sp016783915--2||s__Acidovorax sp018828125--1||s__Massilia sp003484545--1:heptad_counter=MCP-36H--216:lbd_counter=4HB_MCP_1--6||TarH--1||UNKNOWN--1:lca_tree=g__Acidovorax:length_avg=139.54237288135593:length_max=156.0:length_min=59.0:length_std=19.7831902076482:length_sum=24699.0:mismatch_avg=16.225988700564972:mismatch_max=48.0:mismatch_min=0.0:mismatch_std=8.905743949571317:mismatch_sum=2872.0:name=N1223077:qcovhsp_avg=99.68305084745764:qcovhsp_max=100.0:qcovhsp_min=95.8:qcovhsp_std=0.7466179523143196:qcovhsp_sum=17643.9:qend_avg=139.70621468926555:qend_max=156.0:qend_min=59.0:qend_std=19.78617560947798:qend_sum=24728.0:qstart_avg=1.3163841807909604:qstart_max=6.0:qstart_min=1.0:qstart_std=0.9423208953155665:qstart_sum=233.0:ref_name_counter=GB_GCA_004210805.1_protein.faa_SDXZ01000115.1_3@PF00015_full_PFAM.328.525--2||GB_GCA_013823855.1_protein.faa_PNMW01000024.1_34@PF00015_full_PFAM.794.925--1||GB_GCA_017744285.1_protein.faa_JAGIBP010000002.1_1@PF00015_full_PFAM.311.388--1||RS_GCF_000238595.1_protein.faa_NZ_AGTS01000137.1_58@PF00015_full_PFAM.316.511--2||RS_GCF_001422735.1_protein.faa_NZ_LMLZ01000024.1_61@PF00015_full_PFAM.316.493--8||RS_GCF_001424425.1_protein.faa_NZ_LMPT01000006.1_86@PF00015_full_PFAM.313.519--1||RS_GCF_001424425.1_protein.faa_NZ_LMPT01000006.1_87@PF00015_full_PFAM.59.253--7||RS_GCF_001633105.1_protein.faa_NZ_LUKZ01000003.1_181@PF00015_full_PFAM.326.535--2||RS_GCF_013376875.1_protein.faa_NZ_CP035951.1_1445@PF00015_full_PFAM.316.501--1||RS_GCF_013376875.1_protein.faa_NZ_CP035951.1_1447@PF00015_full_PFAM.328.511--1||RS_GCF_014207955.1_protein.faa_NZ_JACHLK010000002.1_597@PF00015_full_PFAM.314.498--150||RS_GCF_019219095.1_protein.faa_NZ_JAHUWH010000031.1_17@PF00015_full_PFAM.371.481--1:scovhsp_avg=76.01977401129943:scovhsp_max=87.6:scovhsp_min=50.0:scovhsp_std=9.915340728730444:scovhsp_sum=13455.5:send_avg=159.1864406779661:send_max=163.0:send_min=72.0:send_std=13.179884694286955:send_sum=28176.0:sstart_avg=20.689265536723163:sstart_max=72.0:sstart_min=7.0:sstart_std=16.330031871823504:sstart_sum=3662.0])0:5e-09[&&NHX:Sample_counter=rhizpot1--16||rhizpot2--3||rhizpot3--7||rhiztom1--41||rhiztom2--47||rhiztom3--102:Type_counter=GTDB--26||capture--216:besthit_avg=88.00555555555555:besthit_max=100.0:besthit_min=62.0:besthit_std=6.551755640593998:besthit_sum=17425.1:bitscore_avg=200.0540404040404:bitscore_max=255.0:bitscore_min=70.1:bitscore_std=36.37725287510694:bitscore_sum=39610.7:capture_class_counter=c__Alphaproteobacteria--3||c__Clostridia--2||c__Gammaproteobacteria--209||c__Geothermincolia--1||c__Synergistia--1:capture_domain_counter=d__Bacteria--216:capture_family_counter=f__Alteromonadaceae--1||f__Burkholderiaceae--191||f__Dethiosulfovibrionaceae--1||f__Enterobacteriaceae--6||f__Halomonadaceae--1||f__Ketobacteraceae--7||f__Magnetovibrionaceae--1||f__Marinomonadaceae--1||f__Oscillospiraceae--2||f__Pseudomonadaceae--1||f__RBG-13-55-18--1||f__Rhizobiaceae--1||f__Stappiaceae--1||f__Xanthomonadaceae--1:capture_genus_counter=g__Achromobacter--2||g__Acidovorax--130||g__Aquabacterium--35||g__Bordetella--2||g__Cronobacter--4||g__Cupriavidus--1||g__Dethiosulfovibrio--1||g__Herbaspirillum--1||g__Herminiimonas--1||g__Hylemonella--2||g__Janthinobacterium--3||g__Ketobacter--7||g__Kosakonia--2||g__Kushneria--1||g__Lawsonibacter--1||g__Magnetovibrio--1||g__Marinomonas--1||g__Neorhizobium--1||g__Pandoraea--12||g__Pelethomonas--1||g__Pseudoalteromonas--1||g__Pseudomonas_E--1||g__Pseudovibrio--1||g__Rubrivivax--2||g__SURF-21--1||g__Xanthomonas--1:capture_order_counter=o__Burkholderiales--191||o__Enterobacterales--7||o__Geothermincolales--1||o__Oscillospirales--2||o__Pseudomonadales--10||o__Rhizobiales--2||o__Rhodospirillales--1||o__Synergistales--1||o__Xanthomonadales--1:capture_phylum_counter=p__Actinobacteriota--1||p__Firmicutes_A--2||p__Proteobacteria--212||p__Synergistota--1:capture_species_counter=s__Achromobacter pulmonis_A--2||s__Acidovorax kalamii--10||s__Acidovorax sp001411535--117||s__Acidovorax sp004210805--2||s__Acidovorax sp018828125--1||s__Aquabacterium sp002339015--35||s__Bordetella sp002261475--2||s__Cronobacter malonaticus--4||s__Cupriavidus sp019236395--1||s__Dethiosulfovibrio peptidovorans--1||s__Herbaspirillum robiniae--1||s__Herminiimonas sp002384815--1||s__Hylemonella gracilis--1||s__Hylemonella sp001797315--1||s__Janthinobacterium sp014379395--3||s__Ketobacter sp002708905--7||s__Kosakonia pseudosacchari--1||s__Kosakonia sp000410515--1||s__Kushneria indalinina--1||s__Lawsonibacter sp000492175--1||s__Magnetovibrio blakemorei--1||s__Marinomonas arctica--1||s__Neorhizobium sp001005825--1||s__Pandoraea bronchicola--4||s__Pandoraea fibrosis--5||s__Pandoraea iniqua--2||s__Pandoraea pneumonica--1||s__Pelethomonas sp910579965--1||s__Pseudoalteromonas piscicida_A--1||s__Pseudomonas_E nabeulensis--1||s__Pseudovibrio sp900143565--1||s__Rubrivivax sp001295865--2||s__SURF-21 sp003598015--1||s__Xanthomonas fragariae--1:evalue_avg=3.308288707070714e-18:evalue_max=6.55e-16:evalue_min=1.26e-87:evalue_std=4.6548808311101185e-17:evalue_sum=6.550411640000013e-16:gapopen_avg=0.16161616161616163:gapopen_max=2.0:gapopen_min=0.0:gapopen_std=0.408216890372253:gapopen_sum=32.0:gtdb_class_counter=c__Gammaproteobacteria--26:gtdb_domain_counter=d__Bacteria--26:gtdb_family_counter=f__Burkholderiaceae--26:gtdb_genus_counter=g__Acidovorax--25||g__Massilia--1:gtdb_order_counter=o__Burkholderiales--26:gtdb_phylum_counter=p__Proteobacteria--26:gtdb_species_counter=s__Acidovorax delafieldii--2||s__Acidovorax facilis--1||s__Acidovorax radicis--2||s__Acidovorax sp000302535--2||s__Acidovorax sp001411535--2||s__Acidovorax sp001633105--2||s__Acidovorax sp002797445--2||s__Acidovorax sp003058055--2||s__Acidovorax sp003060895--2||s__Acidovorax sp003852545--1||s__Acidovorax sp004210805--1||s__Acidovorax sp005405905--1||s__Acidovorax sp006715665--2||s__Acidovorax sp016783915--2||s__Acidovorax sp018828125--1||s__Massilia sp003484545--1:heptad_counter=MCP-36H--242:lbd_counter=4HB_MCP_1--6||TarH--1||UNKNOWN--1:lca_tree=g__Acidovorax:length_avg=135.81313131313132:length_max=156.0:length_min=59.0:length_std=22.829992502359612:length_sum=26891.0:mismatch_avg=16.166666666666668:mismatch_max=50.0:mismatch_min=0.0:mismatch_std=9.19873639523579:mismatch_sum=3201.0:name=N1223078:qcovhsp_avg=99.66717171717171:qcovhsp_max=100.0:qcovhsp_min=95.8:qcovhsp_std=0.7918897790350521:qcovhsp_sum=19734.1:qend_avg=135.9747474747475:qend_max=156.0:qend_min=59.0:qend_std=22.88094032462287:qend_sum=26923.0:qstart_avg=1.3282828282828283:qstart_max=6.0:qstart_min=1.0:qstart_std=0.954980575350904:qstart_sum=263.0:ref_name_counter=GB_GCA_004210805.1_protein.faa_SDXZ01000115.1_3@PF00015_full_PFAM.328.525--2||GB_GCA_013823855.1_protein.faa_PNMW01000024.1_34@PF00015_full_PFAM.794.925--1||GB_GCA_017744285.1_protein.faa_JAGIBP010000002.1_1@PF00015_full_PFAM.311.388--1||GB_GCA_018780185.1_protein.faa_JADMJX010000212.1_1@PF00015_full_PFAM.317.404--1||RS_GCF_000238595.1_protein.faa_NZ_AGTS01000137.1_58@PF00015_full_PFAM.316.511--2||RS_GCF_001422735.1_protein.faa_NZ_LMLZ01000024.1_61@PF00015_full_PFAM.316.493--8||RS_GCF_001424425.1_protein.faa_NZ_LMPT01000006.1_86@PF00015_full_PFAM.313.519--1||RS_GCF_001424425.1_protein.faa_NZ_LMPT01000006.1_87@PF00015_full_PFAM.59.253--9||RS_GCF_001633105.1_protein.faa_NZ_LUKZ01000003.1_181@PF00015_full_PFAM.326.535--2||RS_GCF_001714725.1_protein.faa_NZ_CP016447.1_2925@PF00015_full_PFAM.328.506--1||RS_GCF_013376875.1_protein.faa_NZ_CP035951.1_1445@PF00015_full_PFAM.316.501--1||RS_GCF_013376875.1_protein.faa_NZ_CP035951.1_1447@PF00015_full_PFAM.328.511--1||RS_GCF_014207955.1_protein.faa_NZ_JACHLK010000002.1_597@PF00015_full_PFAM.314.498--167||RS_GCF_019219095.1_protein.faa_NZ_JAHUWH010000031.1_17@PF00015_full_PFAM.371.481--1:scovhsp_avg=74.11919191919192:scovhsp_max=87.6:scovhsp_min=50.0:scovhsp_std=11.420221416930191:scovhsp_sum=14675.6:send_avg=158.9090909090909:send_max=163.0:send_min=72.0:send_std=13.89598116616361:send_sum=31464.0:sstart_avg=24.151515151515152:sstart_max=72.0:sstart_min=7.0:sstart_std=20.137528990290605:sstart_sum=4782.0],(((((f6782b12-6f94-4d0f-a413-2f2d3e1975c4_5@MCPsignal.25.178:5e-09[&&NHX:Sample=rhiztom1:Type=capture:besthit=81.0:bitscore=203.0:capture_class=c__Gammaproteobacteria:capture_domain=d__Bacteria:capture_family=f__Burkholderiaceae:capture_genus=g__Acidovorax:capture_order=o__Burkholderiales:capture_phylum=p__Proteobacteria:capture_species=s__Acidovorax sp001411535:evalue=2.89e-67:gapopen=0.0:heptad=MCP-36H:length=153.0:mismatch=29.0:qcovhsp=100.0:qend=153.0:qstart=1.0:ref_name=RS_GCF_014207955.1_protein.faa_NZ_JACHLK010000002.1_597@PF00015_full_PFAM.314.498:scovhsp=83.2:send=163.0:sstart=11.0],6b3221ed-361a-4c26-adaa-06272bd9dcc6_5@MCPsignal.22.135:0.0153657[&&NHX:Sample=rhiztom1:Type=capture:besthit=97.3:bitscore=187.0:capture_class=c__Gammaproteobacteria:capture_domain=d__Bacteria:capture_family=f__Burkholderiaceae:capture_genus=g__Acidovorax:capture_order=o__Burkholderiales:capture_phylum=p__Proteobacteria:capture_species=s__Acidovorax sp001411535:evalue=2.78e-61:gapopen=0.0:heptad=MCP-36H:length=112.0:mismatch=3.0:qcovhsp=99.1:qend=112.0:qstart=1.0:ref_name=RS_GCF_001424425.1_protein.faa_NZ_LMPT01000006.1_87@PF00015_full_PFAM.59.253:scovhsp=57.7:send=149.0:sstart=38.0])0:6e-09[&&NHX:Sample_counter=rhiztom1--2:Type_counter=capture--2:besthit_avg=89.15:besthit_max=97.3:besthit_min=81.0:besthit_std=11.525840533340723:besthit_sum=178.3:bitscore_avg=195.0:bitscore_max=203.0:bitscore_min=187.0:bitscore_std=11.313708498984761:bitscore_sum=390.0:capture_class_counter=c__Gammaproteobacteria--2:capture_domain_counter=d__Bacteria--2:capture_family_counter=f__Burkholderiaceae--2:capture_genus_counter=g__Acidovorax--2:capture_order_counter=o__Burkholderiales--2:capture_phylum_counter=p__Proteobacteria--2:capture_species_counter=s__Acidovorax sp001411535--2:evalue_avg=1.390001445e-61:evalue_max=2.78e-61:evalue_min=2.89e-67:evalue_std=1.9657548081600047e-61:evalue_sum=2.78000289e-61:gapopen_avg=0.0:gapopen_max=0.0:gapopen_min=0.0:gapopen_std=0.0:gapopen_sum=0.0:gtdb_class_counter=:gtdb_domain_counter=:gtdb_family_counter=:gtdb_genus_counter=:gtdb_order_counter=:gtdb_phylum_counter=:gtdb_species_counter=:heptad_counter=MCP-36H--2:lbd_counter=:length_avg=132.5:length_max=153.0:length_min=112.0:length_std=28.991378028648448:length_sum=265.0:mismatch_avg=16.0:mismatch_max=29.0:mismatch_min=3.0:mismatch_std=18.384776310850235:mismatch_sum=32.0:name=N1223081:qcovhsp_avg=99.55:qcovhsp_max=100.0:qcovhsp_min=99.1:qcovhsp_std=0.6363961030678968:qcovhsp_sum=199.1:qend_avg=132.5:qend_max=153.0:qend_min=112.0:qend_std=28.991378028648448:qend_sum=265.0:qstart_avg=1.0:qstart_max=1.0:qstart_min=1.0:qstart_std=0.0:qstart_sum=2.0:ref_name_counter=RS_GCF_001424425.1_protein.faa_NZ_LMPT01000006.1_87@PF00015_full_PFAM.59.253--1||RS_GCF_014207955.1_protein.faa_NZ_JACHLK010000002.1_597@PF00015_full_PFAM.314.498--1:scovhsp_avg=70.45:scovhsp_max=83.2:scovhsp_min=57.7:scovhsp_std=18.031222920256962:scovhsp_sum=140.9:send_avg=156.0:send_max=163.0:send_min=149.0:send_std=9.899494936611665:send_sum=312.0:sstart_avg=24.5:sstart_max=38.0:sstart_min=11.0:sstart_std=19.091883092036785:sstart_sum=49.0],((2dae00cf-b062-5f51-99a1-6fb26d9bb2b4_6@MCPsignal.204.301:9e-09[&&NHX:Sample=rhiztom2:Type=capture:besthit=95.7:bitscore=150.0:capture_class=c__Clostridia:capture_domain=d__Bacteria:capture_family=f__Lachnospiraceae:capture_genus=g__Ventrimonas:capture_order=o__Lachnospirales:capture_phylum=p__Firmicutes_A:capture_species=s__Ventrimonas sp910588875:evalue=2.04e-47:gapopen=0.0:heptad=MCP-36H:length=93.0:mismatch=4.0:qcovhsp=95.9:qend=93.0:qstart=1.0:ref_name=RS_GCF_014207955.1_protein.faa_NZ_JACHLK010000002.1_597@PF00015_full_PFAM.314.498:scovhsp=50.5:send=154.0:sstart=62.0],afa55e5a-b82d-42f2-a2b1-81449f6c1634_4@MCPsignal.242.340:0.0207788[&&NHX:Sample=rhiztom3:Type=capture:besthit=96.9:bitscore=157.0:capture_class=c__Gammaproteobacteria:capture_domain=d__Bacteria:capture_family=f__Burkholderiaceae:capture_genus=g__Acidovorax:capture_order=o__Burkholderiales:capture_phylum=p__Proteobacteria:capture_species=s__Acidovorax sp001411535:evalue=3.8e-50:gapopen=1.0:heptad=MCP-36H:length=97.0:mismatch=2.0:qcovhsp=99.0:qend=98.0:qstart=2.0:ref_name=RS_GCF_013376875.1_protein.faa_NZ_CP035951.1_1447@PF00015_full_PFAM.328.511:scovhsp=52.5:send=116.0:sstart=21.0])0.664:0.0172638[&&NHX:Sample_counter=rhiztom2--1||rhiztom3--1:Type_counter=capture--2:besthit_avg=96.30000000000001:besthit_max=96.9:besthit_min=95.7:besthit_std=0.848528137423859:besthit_sum=192.60000000000002:bitscore_avg=153.5:bitscore_max=157.0:bitscore_min=150.0:bitscore_std=4.949747468305833:bitscore_sum=307.0:capture_class_counter=c__Clostridia--1||c__Gammaproteobacteria--1:capture_domain_counter=d__Bacteria--2:capture_family_counter=f__Burkholderiaceae--1||f__Lachnospiraceae--1:capture_genus_counter=g__Acidovorax--1||g__Ventrimonas--1:capture_order_counter=o__Burkholderiales--1||o__Lachnospirales--1:capture_phylum_counter=p__Firmicutes_A--1||p__Proteobacteria--1:capture_species_counter=s__Acidovorax sp001411535--1||s__Ventrimonas sp910588875--1:evalue_avg=1.0219e-47:evalue_max=2.04e-47:evalue_min=3.8e-50:evalue_std=1.439810827852048e-47:evalue_sum=2.0438e-47:gapopen_avg=0.5:gapopen_max=1.0:gapopen_min=0.0:gapopen_std=0.7071067811865476:gapopen_sum=1.0:gtdb_class_counter=:gtdb_domain_counter=:gtdb_family_counter=:gtdb_genus_counter=:gtdb_order_counter=:gtdb_phylum_counter=:gtdb_species_counter=:heptad_counter=MCP-36H--2:lbd_counter=:length_avg=95.0:length_max=97.0:length_min=93.0:length_std=2.8284271247461903:length_sum=190.0:mismatch_avg=3.0:mismatch_max=4.0:mismatch_min=2.0:mismatch_std=1.4142135623730951:mismatch_sum=6.0:name=N1223084:qcovhsp_avg=97.45:qcovhsp_max=99.0:qcovhsp_min=95.9:qcovhsp_std=2.192031021678293:qcovhsp_sum=194.9:qend_avg=95.5:qend_max=98.0:qend_min=93.0:qend_std=3.5355339059327378:qend_sum=191.0:qstart_avg=1.5:qstart_max=2.0:qstart_min=1.0:qstart_std=0.7071067811865476:qstart_sum=3.0:ref_name_counter=RS_GCF_013376875.1_protein.faa_NZ_CP035951.1_1447@PF00015_full_PFAM.328.511--1||RS_GCF_014207955.1_protein.faa_NZ_JACHLK010000002.1_597@PF00015_full_PFAM.314.498--1:scovhsp_avg=51.5:scovhsp_max=52.5:scovhsp_min=50.5:scovhsp_std=1.4142135623730951:scovhsp_sum=103.0:send_avg=135.0:send_max=154.0:send_min=116.0:send_std=26.870057685088806:send_sum=270.0:sstart_avg=41.5:sstart_max=62.0:sstart_min=21.0:sstart_std=28.991378028648448:sstart_sum=83.0],207ffbad-5216-450b-afe7-91cce5fbdc54_5@MCPsignal.24.142:5e-09[&&NHX:Sample=rhiztom3:Type=capture:besthit=98.3:bitscore=201.0:capture_class=c__Gammaproteobacteria:capture_domain=d__Bacteria:capture_family=f__Burkholderiaceae:capture_genus=g__Acidovorax:capture_order=o__Burkholderiales:capture_phylum=p__Proteobacteria:capture_species=s__Acidovorax sp001411535:evalue=8.04e-67:gapopen=0.0:heptad=MCP-36H:length=118.0:mismatch=2.0:qcovhsp=100.0:qend=118.0:qstart=1.0:ref_name=RS_GCF_001424425.1_protein.faa_NZ_LMPT01000006.1_87@PF00015_full_PFAM.59.253:scovhsp=60.8:send=151.0:sstart=34.0])0:6e-09[&&NHX:Sample_counter=rhiztom2--1||rhiztom3--2:Type_counter=capture--3:besthit_avg=96.96666666666668:besthit_max=98.3:besthit_min=95.7:besthit_std=1.3012814197295393:besthit_sum=290.90000000000003:bitscore_avg=169.33333333333334:bitscore_max=201.0:bitscore_min=150.0:bitscore_std=27.64657905299195:bitscore_sum=508.0:capture_class_counter=c__Clostridia--1||c__Gammaproteobacteria--2:capture_domain_counter=d__Bacteria--3:capture_family_counter=f__Burkholderiaceae--2||f__Lachnospiraceae--1:capture_genus_counter=g__Acidovorax--2||g__Ventrimonas--1:capture_order_counter=o__Burkholderiales--2||o__Lachnospirales--1:capture_phylum_counter=p__Firmicutes_A--1||p__Proteobacteria--2:capture_species_counter=s__Acidovorax sp001411535--2||s__Ventrimonas sp910588875--1:evalue_avg=6.812666666666667e-48:evalue_max=2.04e-47:evalue_min=8.04e-67:evalue_std=1.1766991175884061e-47:evalue_sum=2.0438e-47:gapopen_avg=0.3333333333333333:gapopen_max=1.0:gapopen_min=0.0:gapopen_std=0.5773502691896258:gapopen_sum=1.0:gtdb_class_counter=:gtdb_domain_counter=:gtdb_family_counter=:gtdb_genus_counter=:gtdb_order_counter=:gtdb_phylum_counter=:gtdb_species_counter=:heptad_counter=MCP-36H--3:lbd_counter=:length_avg=102.66666666666667:length_max=118.0:length_min=93.0:length_std=13.428824718989125:length_sum=308.0:mismatch_avg=2.6666666666666665:mismatch_max=4.0:mismatch_min=2.0:mismatch_std=1.1547005383792515:mismatch_sum=8.0:name=N1223086:qcovhsp_avg=98.3:qcovhsp_max=100.0:qcovhsp_min=95.9:qcovhsp_std=2.1377558326431916:qcovhsp_sum=294.9:qend_avg=103.0:qend_max=118.0:qend_min=93.0:qend_std=13.228756555322953:qend_sum=309.0:qstart_avg=1.3333333333333333:qstart_max=2.0:qstart_min=1.0:qstart_std=0.5773502691896257:qstart_sum=4.0:ref_name_counter=RS_GCF_001424425.1_protein.faa_NZ_LMPT01000006.1_87@PF00015_full_PFAM.59.253--1||RS_GCF_013376875.1_protein.faa_NZ_CP035951.1_1447@PF00015_full_PFAM.328.511--1||RS_GCF_014207955.1_protein.faa_NZ_JACHLK010000002.1_597@PF00015_full_PFAM.314.498--1:scovhsp_avg=54.6:scovhsp_max=60.8:scovhsp_min=50.5:scovhsp_std=5.461684721768548:scovhsp_sum=163.8:send_avg=140.33333333333334:send_max=154.0:send_min=116.0:send_std=21.1266025033211:send_sum=421.0:sstart_avg=39.0:sstart_max=62.0:sstart_min=21.0:sstart_std=20.952326839756964:sstart_sum=117.0])0.804:0.00661311[&&NHX:Sample_counter=rhiztom1--2||rhiztom2--1||rhiztom3--2:Type_counter=capture--5:besthit_avg=93.84:besthit_max=98.3:besthit_min=81.0:besthit_std=7.237955512435815:besthit_sum=469.20000000000005:bitscore_avg=179.6:bitscore_max=203.0:bitscore_min=150.0:bitscore_std=24.73459116298468:bitscore_sum=898.0:capture_class_counter=c__Clostridia--1||c__Gammaproteobacteria--4:capture_domain_counter=d__Bacteria--5:capture_family_counter=f__Burkholderiaceae--4||f__Lachnospiraceae--1:capture_genus_counter=g__Acidovorax--4||g__Ventrimonas--1:capture_order_counter=o__Burkholderiales--4||o__Lachnospirales--1:capture_phylum_counter=p__Firmicutes_A--1||p__Proteobacteria--4:capture_species_counter=s__Acidovorax sp001411535--4||s__Ventrimonas sp910588875--1:evalue_avg=4.0876000000000554e-48:evalue_max=2.04e-47:evalue_min=2.89e-67:evalue_std=9.118923664556001e-48:evalue_sum=2.0438000000000276e-47:gapopen_avg=0.2:gapopen_max=1.0:gapopen_min=0.0:gapopen_std=0.44721359549995804:gapopen_sum=1.0:gtdb_class_counter=:gtdb_domain_counter=:gtdb_family_counter=:gtdb_genus_counter=:gtdb_order_counter=:gtdb_phylum_counter=:gtdb_species_counter=:heptad_counter=MCP-36H--5:lbd_counter=:length_avg=114.6:length_max=153.0:length_min=93.0:length_std=23.818060374430157:length_sum=573.0:mismatch_avg=8.0:mismatch_max=29.0:mismatch_min=2.0:mismatch_std=11.76860229593982:mismatch_sum=40.0:name=N1223087:qcovhsp_avg=98.8:qcovhsp_max=100.0:qcovhsp_min=95.9:qcovhsp_std=1.6896745248715774:qcovhsp_sum=494.0:qend_avg=114.8:qend_max=153.0:qend_min=93.0:qend_std=23.636835659622463:qend_sum=574.0:qstart_avg=1.2:qstart_max=2.0:qstart_min=1.0:qstart_std=0.44721359549995804:qstart_sum=6.0:ref_name_counter=RS_GCF_001424425.1_protein.faa_NZ_LMPT01000006.1_87@PF00015_full_PFAM.59.253--2||RS_GCF_013376875.1_protein.faa_NZ_CP035951.1_1447@PF00015_full_PFAM.328.511--1||RS_GCF_014207955.1_protein.faa_NZ_JACHLK010000002.1_597@PF00015_full_PFAM.314.498--2:scovhsp_avg=60.94:scovhsp_max=83.2:scovhsp_min=50.5:scovhsp_std=13.098205984026974:scovhsp_sum=304.7:send_avg=146.6:send_max=163.0:send_min=116.0:send_std=17.924843095547587:send_sum=733.0:sstart_avg=33.2:sstart_max=62.0:sstart_min=11.0:sstart_std=19.33132173442882:sstart_sum=166.0],2bde5216-f921-47a7-b063-24bcb4c00298_5@MCPsignal.25.149:5e-09[&&NHX:Sample=rhiztom3:Type=capture:besthit=96.7:bitscore=201.0:capture_class=c__Gammaproteobacteria:capture_domain=d__Bacteria:capture_family=f__Burkholderiaceae:capture_genus=g__Aquabacterium:capture_order=o__Burkholderiales:capture_phylum=p__Proteobacteria:capture_species=s__Aquabacterium sp002339015:evalue=7.44e-67:gapopen=0.0:heptad=MCP-36H:length=121.0:mismatch=4.0:qcovhsp=97.6:qend=121.0:qstart=1.0:ref_name=RS_GCF_014207955.1_protein.faa_NZ_JACHLK010000002.1_597@PF00015_full_PFAM.314.498:scovhsp=65.8:send=154.0:sstart=34.0])0:5e-09[&&NHX:Sample_counter=rhiztom1--2||rhiztom2--1||rhiztom3--3:Type_counter=capture--6:besthit_avg=94.31666666666668:besthit_max=98.3:besthit_min=81.0:besthit_std=6.57827231624434:besthit_sum=565.9000000000001:bitscore_avg=183.16666666666666:bitscore_max=203.0:bitscore_min=150.0:bitscore_std=23.78585013546219:bitscore_sum=1099.0:capture_class_counter=c__Clostridia--1||c__Gammaproteobacteria--5:capture_domain_counter=d__Bacteria--6:capture_family_counter=f__Burkholderiaceae--5||f__Lachnospiraceae--1:capture_genus_counter=g__Acidovorax--4||g__Aquabacterium--1||g__Ventrimonas--1:capture_order_counter=o__Burkholderiales--5||o__Lachnospirales--1:capture_phylum_counter=p__Firmicutes_A--1||p__Proteobacteria--5:capture_species_counter=s__Acidovorax sp001411535--4||s__Aquabacterium sp002339015--1||s__Ventrimonas sp910588875--1:evalue_avg=3.4063333333333796e-48:evalue_max=2.04e-47:evalue_min=2.89e-67:evalue_std=8.325176314449219e-48:evalue_sum=2.0438000000000276e-47:gapopen_avg=0.16666666666666666:gapopen_max=1.0:gapopen_min=0.0:gapopen_std=0.408248290463863:gapopen_sum=1.0:gtdb_class_counter=:gtdb_domain_counter=:gtdb_family_counter=:gtdb_genus_counter=:gtdb_order_counter=:gtdb_phylum_counter=:gtdb_species_counter=:heptad_counter=MCP-36H--6:lbd_counter=:length_avg=115.66666666666667:length_max=153.0:length_min=93.0:length_std=21.46314670934033:length_sum=694.0:mismatch_avg=7.333333333333333:mismatch_max=29.0:mismatch_min=2.0:mismatch_std=10.65207335060488:mismatch_sum=44.0:name=N1223089:qcovhsp_avg=98.60000000000001:qcovhsp_max=100.0:qcovhsp_min=95.9:qcovhsp_std=1.5887101686588383:qcovhsp_sum=591.6:qend_avg=115.83333333333333:qend_max=153.0:qend_min=93.0:qend_std=21.292408662870123:qend_sum=695.0:qstart_avg=1.1666666666666667:qstart_max=2.0:qstart_min=1.0:qstart_std=0.408248290463863:qstart_sum=7.0:ref_name_counter=RS_GCF_001424425.1_protein.faa_NZ_LMPT01000006.1_87@PF00015_full_PFAM.59.253--2||RS_GCF_013376875.1_protein.faa_NZ_CP035951.1_1447@PF00015_full_PFAM.328.511--1||RS_GCF_014207955.1_protein.faa_NZ_JACHLK010000002.1_597@PF00015_full_PFAM.314.498--3:scovhsp_avg=61.75:scovhsp_max=83.2:scovhsp_min=50.5:scovhsp_std=11.882213598484082:scovhsp_sum=370.5:send_avg=147.83333333333334:send_max=163.0:send_min=116.0:send_std=16.314615124687023:send_sum=887.0:sstart_avg=33.333333333333336:sstart_max=62.0:sstart_min=11.0:sstart_std=17.29354407478891:sstart_sum=200.0],(((8afa2f24-25c6-4fce-89b0-3b60983e3a2b_2@MCPsignal.42.189:0.0101975[&&NHX:Sample=rhiztom3:Type=capture:besthit=94.5:bitscore=234.0:capture_class=c__Gammaproteobacteria:capture_domain=d__Bacteria:capture_family=f__Burkholderiaceae:capture_genus=g__Acidovorax:capture_order=o__Burkholderiales:capture_phylum=p__Proteobacteria:capture_species=s__Acidovorax sp001411535:evalue=1.08e-79:gapopen=0.0:heptad=MCP-36H:length=146.0:mismatch=8.0:qcovhsp=99.3:qend=146.0:qstart=1.0:ref_name=RS_GCF_014207955.1_protein.faa_NZ_JACHLK010000002.1_597@PF00015_full_PFAM.314.498:scovhsp=79.3:send=154.0:sstart=9.0],(b234b525-839d-4671-9f02-6fa8cb6a6ecf_4@MCPsignal.207.356:0[&&NHX:Sample=rhiztom1:Type=capture:besthit=95.9:bitscore=237.0:capture_class=c__Gammaproteobacteria:capture_domain=d__Bacteria:capture_family=f__Burkholderiaceae:capture_genus=g__Acidovorax:capture_order=o__Burkholderiales:capture_phylum=p__Proteobacteria:capture_species=s__Acidovorax sp001411535:evalue=1e-80:gapopen=0.0:heptad=MCP-36H:length=146.0:mismatch=6.0:qcovhsp=98.0:qend=146.0:qstart=1.0:ref_name=RS_GCF_014207955.1_protein.faa_NZ_JACHLK010000002.1_597@PF00015_full_PFAM.314.498:scovhsp=79.3:send=154.0:sstart=9.0],d893aa83-ed98-4981-a6ef-3dc6d952ba02_6@MCPsignal.101.250:0[&&NHX:Sample=rhiztom3:Type=capture:besthit=95.9:bitscore=237.0:capture_class=c__Gammaproteobacteria:capture_domain=d__Bacteria:capture_family=f__Burkholderiaceae:capture_genus=g__Acidovorax:capture_order=o__Burkholderiales:capture_phylum=p__Proteobacteria:capture_species=s__Acidovorax sp001411535:evalue=1e-80:gapopen=0.0:heptad=MCP-36H:length=146.0:mismatch=6.0:qcovhsp=98.0:qend=146.0:qstart=1.0:ref_name=RS_GCF_014207955.1_protein.faa_NZ_JACHLK010000002.1_597@PF00015_full_PFAM.314.498:scovhsp=79.3:send=154.0:sstart=9.0]):5e-09[&&NHX:Sample_counter=rhiztom1--1||rhiztom3--1:Type_counter=capture--2:besthit_avg=95.9:besthit_max=95.9:besthit_min=95.9:besthit_std=0.0:besthit_sum=191.8:bitscore_avg=237.0:bitscore_max=237.0:bitscore_min=237.0:bitscore_std=0.0:bitscore_sum=474.0:capture_class_counter=c__Gammaproteobacteria--2:capture_domain_counter=d__Bacteria--2:capture_family_counter=f__Burkholderiaceae--2:capture_genus_counter=g__Acidovorax--2:capture_order_counter=o__Burkholderiales--2:capture_phylum_counter=p__Proteobacteria--2:capture_species_counter=s__Acidovorax sp001411535--2:evalue_avg=1e-80:evalue_max=1e-80:evalue_min=1e-80:evalue_std=0.0:evalue_sum=2e-80:gapopen_avg=0.0:gapopen_max=0.0:gapopen_min=0.0:gapopen_std=0.0:gapopen_sum=0.0:gtdb_class_counter=:gtdb_domain_counter=:gtdb_family_counter=:gtdb_genus_counter=:gtdb_order_counter=:gtdb_phylum_counter=:gtdb_species_counter=:heptad_counter=MCP-36H--2:lbd_counter=:length_avg=146.0:length_max=146.0:length_min=146.0:length_std=0.0:length_sum=292.0:mismatch_avg=6.0:mismatch_max=6.0:mismatch_min=6.0:mismatch_std=0.0:mismatch_sum=12.0:name=N1223093:qcovhsp_avg=98.0:qcovhsp_max=98.0:qcovhsp_min=98.0:qcovhsp_std=0.0:qcovhsp_sum=196.0:qend_avg=146.0:qend_max=146.0:qend_min=146.0:qend_std=0.0:qend_sum=292.0:qstart_avg=1.0:qstart_max=1.0:qstart_min=1.0:qstart_std=0.0:qstart_sum=2.0:ref_name_counter=RS_GCF_014207955.1_protein.faa_NZ_JACHLK010000002.1_597@PF00015_full_PFAM.314.498--2:scovhsp_avg=79.3:scovhsp_max=79.3:scovhsp_min=79.3:scovhsp_std=0.0:scovhsp_sum=158.6:send_avg=154.0:send_max=154.0:send_min=154.0:send_std=0.0:send_sum=308.0:sstart_avg=9.0:sstart_max=9.0:sstart_min=9.0:sstart_std=0.0:sstart_sum=18.0])0:5e-09[&&NHX:Sample_counter=rhiztom1--1||rhiztom3--2:Type_counter=capture--3:besthit_avg=95.43333333333334:besthit_max=95.9:besthit_min=94.5:besthit_std=0.8082903768654793:besthit_sum=286.3:bitscore_avg=236.0:bitscore_max=237.0:bitscore_min=234.0:bitscore_std=1.7320508075688772:bitscore_sum=708.0:capture_class_counter=c__Gammaproteobacteria--3:capture_domain_counter=d__Bacteria--3:capture_family_counter=f__Burkholderiaceae--3:capture_genus_counter=g__Acidovorax--3:capture_order_counter=o__Burkholderiales--3:capture_phylum_counter=p__Proteobacteria--3:capture_species_counter=s__Acidovorax sp001411535--3:evalue_avg=4.266666666666667e-80:evalue_max=1.08e-79:evalue_min=1e-80:evalue_std=5.658032638058333e-80:evalue_sum=1.28e-79:gapopen_avg=0.0:gapopen_max=0.0:gapopen_min=0.0:gapopen_std=0.0:gapopen_sum=0.0:gtdb_class_counter=:gtdb_domain_counter=:gtdb_family_counter=:gtdb_genus_counter=:gtdb_order_counter=:gtdb_phylum_counter=:gtdb_species_counter=:heptad_counter=MCP-36H--3:lbd_counter=:length_avg=146.0:length_max=146.0:length_min=146.0:length_std=0.0:length_sum=438.0:mismatch_avg=6.666666666666667:mismatch_max=8.0:mismatch_min=6.0:mismatch_std=1.1547005383792517:mismatch_sum=20.0:name=N1223094:qcovhsp_avg=98.43333333333334:qcovhsp_max=99.3:qcovhsp_min=98.0:qcovhsp_std=0.7505553499465119:qcovhsp_sum=295.3:qend_avg=146.0:qend_max=146.0:qend_min=146.0:qend_std=0.0:qend_sum=438.0:qstart_avg=1.0:qstart_max=1.0:qstart_min=1.0:qstart_std=0.0:qstart_sum=3.0:ref_name_counter=RS_GCF_014207955.1_protein.faa_NZ_JACHLK010000002.1_597@PF00015_full_PFAM.314.498--3:scovhsp_avg=79.3:scovhsp_max=79.3:scovhsp_min=79.3:scovhsp_std=0.0:scovhsp_sum=237.89999999999998:send_avg=154.0:send_max=154.0:send_min=154.0:send_std=0.0:send_sum=462.0:sstart_avg=9.0:sstart_max=9.0:sstart_min=9.0:sstart_std=0.0:sstart_sum=27.0],((639ca26b-a01f-4489-acf2-1548b423816c_4@MCPsignal.24.138:5e-09[&&NHX:Sample=rhiztom3:Type=capture:besthit=98.2:bitscore=186.0:capture_class=c__Gammaproteobacteria:capture_domain=d__Bacteria:capture_family=f__Burkholderiaceae:capture_genus=g__Aquabacterium:capture_order=o__Burkholderiales:capture_phylum=p__Proteobacteria:capture_species=s__Aquabacterium sp002339015:evalue=2.99e-61:gapopen=0.0:heptad=MCP-36H:length=111.0:mismatch=2.0:qcovhsp=97.4:qend=111.0:qstart=1.0:ref_name=RS_GCF_014207955.1_protein.faa_NZ_JACHLK010000002.1_597@PF00015_full_PFAM.314.498:scovhsp=60.3:send=154.0:sstart=44.0],(((5efb15de-aadb-434a-99f0-87dafb598ce5_2@MCPsignal.51.198:0.02439[&&NHX:Sample=rhiztom1:Type=capture:besthit=94.4:bitscore=227.0:capture_class=c__Gammaproteobacteria:capture_domain=d__Bacteria:capture_family=f__Burkholderiaceae:capture_genus=g__Acidovorax:capture_order=o__Burkholderiales:capture_phylum=p__Proteobacteria:capture_species=s__Acidovorax sp001411535:evalue=1.19e-76:gapopen=1.0:heptad=MCP-36H:length=143.0:mismatch=6.0:qcovhsp=97.3:qend=144.0:qstart=2.0:ref_name=RS_GCF_014207955.1_protein.faa_NZ_JACHLK010000002.1_597@PF00015_full_PFAM.314.498:scovhsp=76.6:send=154.0:sstart=14.0],(((46343102-d8ef-48c1-9b82-fa5468f6bcac_6@MCPsignal.24.149:5e-09[&&NHX:Sample=rhiztom1:Type=capture:besthit=97.5:bitscore=204.0:capture_class=c__Gammaproteobacteria:capture_domain=d__Bacteria:capture_family=f__Burkholderiaceae:capture_genus=g__Aquabacterium:capture_order=o__Burkholderiales:capture_phylum=p__Proteobacteria:capture_species=s__Aquabacterium sp002339015:evalue=3.31e-68:gapopen=0.0:heptad=MCP-36H:length=122.0:mismatch=3.0:qcovhsp=97.6:qend=122.0:qstart=1.0:ref_name=RS_GCF_014207955.1_protein.faa_NZ_JACHLK010000002.1_597@PF00015_full_PFAM.314.498:scovhsp=66.3:send=154.0:sstart=33.0],d1c3a06f-37d2-4853-9374-f15e575cbed3_5@MCPsignal.22.149:5e-09[&&NHX:Sample=rhiztom1:Type=capture:besthit=96.7:bitscore=205.0:capture_class=c__Gammaproteobacteria:capture_domain=d__Bacteria:capture_family=f__Xanthomonadaceae:capture_genus=g__Xanthomonas:capture_order=o__Xanthomonadales:capture_phylum=p__Proteobacteria:capture_species=s__Xanthomonas cannabis:evalue=2.53e-68:gapopen=0.0:heptad=MCP-36H:length=123.0:mismatch=4.0:qcovhsp=96.9:qend=124.0:qstart=2.0:ref_name=RS_GCF_014207955.1_protein.faa_NZ_JACHLK010000002.1_597@PF00015_full_PFAM.314.498:scovhsp=66.8:send=154.0:sstart=32.0])0.836:5e-09[&&NHX:Sample_counter=rhiztom1--2:Type_counter=capture--2:besthit_avg=97.1:besthit_max=97.5:besthit_min=96.7:besthit_std=0.565685424949236:besthit_sum=194.2:bitscore_avg=204.5:bitscore_max=205.0:bitscore_min=204.0:bitscore_std=0.7071067811865476:bitscore_sum=409.0:capture_class_counter=c__Gammaproteobacteria--2:capture_domain_counter=d__Bacteria--2:capture_family_counter=f__Burkholderiaceae--1||f__Xanthomonadaceae--1:capture_genus_counter=g__Aquabacterium--1||g__Xanthomonas--1:capture_order_counter=o__Burkholderiales--1||o__Xanthomonadales--1:capture_phylum_counter=p__Proteobacteria--2:capture_species_counter=s__Aquabacterium sp002339015--1||s__Xanthomonas cannabis--1:evalue_avg=2.92e-68:evalue_max=3.31e-68:evalue_min=2.53e-68:evalue_std=5.515432893255072e-69:evalue_sum=5.84e-68:gapopen_avg=0.0:gapopen_max=0.0:gapopen_min=0.0:gapopen_std=0.0:gapopen_sum=0.0:gtdb_class_counter=:gtdb_domain_counter=:gtdb_family_counter=:gtdb_genus_counter=:gtdb_order_counter=:gtdb_phylum_counter=:gtdb_species_counter=:heptad_counter=MCP-36H--2:lbd_counter=:length_avg=122.5:length_max=123.0:length_min=122.0:length_std=0.7071067811865476:length_sum=245.0:mismatch_avg=3.5:mismatch_max=4.0:mismatch_min=3.0:mismatch_std=0.7071067811865476:mismatch_sum=7.0:name=N1223099:qcovhsp_avg=97.25:qcovhsp_max=97.6:qcovhsp_min=96.9:qcovhsp_std=0.49497474683057524:qcovhsp_sum=194.5:qend_avg=123.0:qend_max=124.0:qend_min=122.0:qend_std=1.4142135623730951:qend_sum=246.0:qstart_avg=1.5:qstart_max=2.0:qstart_min=1.0:qstart_std=0.7071067811865476:qstart_sum=3.0:ref_name_counter=RS_GCF_014207955.1_protein.faa_NZ_JACHLK010000002.1_597@PF00015_full_PFAM.314.498--2:scovhsp_avg=66.55:scovhsp_max=66.8:scovhsp_min=66.3:scovhsp_std=0.3535533905932738:scovhsp_sum=133.1:send_avg=154.0:send_max=154.0:send_min=154.0:send_std=0.0:send_sum=308.0:sstart_avg=32.5:sstart_max=33.0:sstart_min=32.0:sstart_std=0.7071067811865476:sstart_sum=65.0],7167df81-eb10-4829-804a-1cdb8f186d13_6@MCPsignal.97.196:0.00840109[&&NHX:Sample=rhiztom3:Type=capture:besthit=98.0:bitscore=163.0:capture_class=c__Gammaproteobacteria:capture_domain=d__Bacteria:capture_family=f__Burkholderiaceae:capture_genus=g__Pandoraea:capture_order=o__Burkholderiales:capture_phylum=p__Proteobacteria:capture_species=s__Pandoraea anhela:evalue=3.05e-52:gapopen=0.0:heptad=MCP-36H:length=98.0:mismatch=2.0:qcovhsp=99.0:qend=98.0:qstart=1.0:ref_name=RS_GCF_014207955.1_protein.faa_NZ_JACHLK010000002.1_597@PF00015_full_PFAM.314.498:scovhsp=53.3:send=154.0:sstart=57.0])0.868:0.0199254[&&NHX:Sample_counter=rhiztom1--2||rhiztom3--1:Type_counter=capture--3:besthit_avg=97.39999999999999:besthit_max=98.0:besthit_min=96.7:besthit_std=0.6557438524301986:besthit_sum=292.2:bitscore_avg=190.66666666666666:bitscore_max=205.0:bitscore_min=163.0:bitscore_std=23.96525262402492:bitscore_sum=572.0:capture_class_counter=c__Gammaproteobacteria--3:capture_domain_counter=d__Bacteria--3:capture_family_counter=f__Burkholderiaceae--2||f__Xanthomonadaceae--1:capture_genus_counter=g__Aquabacterium--1||g__Pandoraea--1||g__Xanthomonas--1:capture_order_counter=o__Burkholderiales--2||o__Xanthomonadales--1:capture_phylum_counter=p__Proteobacteria--3:capture_species_counter=s__Aquabacterium sp002339015--1||s__Pandoraea anhela--1||s__Xanthomonas cannabis--1:evalue_avg=1.0166666666666668e-52:evalue_max=3.05e-52:evalue_min=2.53e-68:evalue_std=1.7609183210283583e-52:evalue_sum=3.0500000000000007e-52:gapopen_avg=0.0:gapopen_max=0.0:gapopen_min=0.0:gapopen_std=0.0:gapopen_sum=0.0:gtdb_class_counter=:gtdb_domain_counter=:gtdb_family_counter=:gtdb_genus_counter=:gtdb_order_counter=:gtdb_phylum_counter=:gtdb_species_counter=:heptad_counter=MCP-36H--3:lbd_counter=:length_avg=114.33333333333333:length_max=123.0:length_min=98.0:length_std=14.153915830374762:length_sum=343.0:mismatch_avg=3.0:mismatch_max=4.0:mismatch_min=2.0:mismatch_std=1.0:mismatch_sum=9.0:name=N1223101:qcovhsp_avg=97.83333333333333:qcovhsp_max=99.0:qcovhsp_min=96.9:qcovhsp_std=1.0692676621563608:qcovhsp_sum=293.5:qend_avg=114.66666666666667:qend_max=124.0:qend_min=98.0:qend_std=14.46835627614047:qend_sum=344.0:qstart_avg=1.3333333333333333:qstart_max=2.0:qstart_min=1.0:qstart_std=0.5773502691896257:qstart_sum=4.0:ref_name_counter=RS_GCF_014207955.1_protein.faa_NZ_JACHLK010000002.1_597@PF00015_full_PFAM.314.498--3:scovhsp_avg=62.133333333333326:scovhsp_max=66.8:scovhsp_min=53.3:scovhsp_std=7.65397500213669:scovhsp_sum=186.39999999999998:send_avg=154.0:send_max=154.0:send_min=154.0:send_std=0.0:send_sum=462.0:sstart_avg=40.666666666666664:sstart_max=57.0:sstart_min=32.0:sstart_std=14.153915830374762:sstart_sum=122.0],((a929dfd8-b6b4-4005-b8f1-bd174cfa8ff5_5@MCPsignal.236.331:0.007234[&&NHX:Sample=rhiztom1:Type=capture:besthit=95.8:bitscore=157.0:capture_class=c__Gammaproteobacteria:capture_domain=d__Bacteria:capture_family=f__Burkholderiaceae:capture_genus=g__Aquabacterium:capture_order=o__Burkholderiales:capture_phylum=p__Proteobacteria:capture_species=s__Aquabacterium sp002339015:evalue=3.36e-50:gapopen=0.0:heptad=MCP-36H:length=95.0:mismatch=4.0:qcovhsp=100.0:qend=95.0:qstart=1.0:ref_name=RS_GCF_013376875.1_protein.faa_NZ_CP035951.1_1447@PF00015_full_PFAM.328.511:scovhsp=51.9:send=113.0:sstart=19.0],34ffc32a-0895-4279-83c6-7fafa92e005b_5@MCPsignal.326.433:5e-09[&&NHX:Sample=rhiztom2:Type=capture:besthit=97.1:bitscore=172.0:capture_class=c__Gammaproteobacteria:capture_domain=d__Bacteria:capture_family=f__Burkholderiaceae:capture_genus=g__Acidovorax:capture_order=o__Burkholderiales:capture_phylum=p__Proteobacteria:capture_species=s__Acidovorax sp001411535:evalue=6.71e-56:gapopen=0.0:heptad=MCP-36H:length=104.0:mismatch=3.0:qcovhsp=97.2:qend=104.0:qstart=1.0:ref_name=RS_GCF_014207955.1_protein.faa_NZ_JACHLK010000002.1_597@PF00015_full_PFAM.314.498:scovhsp=56.5:send=154.0:sstart=51.0])0.419:0.0137685[&&NHX:Sample_counter=rhiztom1--1||rhiztom2--1:Type_counter=capture--2:besthit_avg=96.44999999999999:besthit_max=97.1:besthit_min=95.8:besthit_std=0.9192388155425097:besthit_sum=192.89999999999998:bitscore_avg=164.5:bitscore_max=172.0:bitscore_min=157.0:bitscore_std=10.606601717798213:bitscore_sum=329.0:capture_class_counter=c__Gammaproteobacteria--2:capture_domain_counter=d__Bacteria--2:capture_family_counter=f__Burkholderiaceae--2:capture_genus_counter=g__Acidovorax--1||g__Aquabacterium--1:capture_order_counter=o__Burkholderiales--2:capture_phylum_counter=p__Proteobacteria--2:capture_species_counter=s__Acidovorax sp001411535--1||s__Aquabacterium sp002339015--1:evalue_avg=1.680003355e-50:evalue_max=3.36e-50:evalue_min=6.71e-56:evalue_std=2.375874040100298e-50:evalue_sum=3.36000671e-50:gapopen_avg=0.0:gapopen_max=0.0:gapopen_min=0.0:gapopen_std=0.0:gapopen_sum=0.0:gtdb_class_counter=:gtdb_domain_counter=:gtdb_family_counter=:gtdb_genus_counter=:gtdb_order_counter=:gtdb_phylum_counter=:gtdb_species_counter=:heptad_counter=MCP-36H--2:lbd_counter=:length_avg=99.5:length_max=104.0:length_min=95.0:length_std=6.363961030678928:length_sum=199.0:mismatch_avg=3.5:mismatch_max=4.0:mismatch_min=3.0:mismatch_std=0.7071067811865476:mismatch_sum=7.0:name=N1223104:qcovhsp_avg=98.6:qcovhsp_max=100.0:qcovhsp_min=97.2:qcovhsp_std=1.979898987322331:qcovhsp_sum=197.2:qend_avg=99.5:qend_max=104.0:qend_min=95.0:qend_std=6.363961030678928:qend_sum=199.0:qstart_avg=1.0:qstart_max=1.0:qstart_min=1.0:qstart_std=0.0:qstart_sum=2.0:ref_name_counter=RS_GCF_013376875.1_protein.faa_NZ_CP035951.1_1447@PF00015_full_PFAM.328.511--1||RS_GCF_014207955.1_protein.faa_NZ_JACHLK010000002.1_597@PF00015_full_PFAM.314.498--1:scovhsp_avg=54.2:scovhsp_max=56.5:scovhsp_min=51.9:scovhsp_std=3.2526911934581193:scovhsp_sum=108.4:send_avg=133.5:send_max=154.0:send_min=113.0:send_std=28.991378028648448:send_sum=267.0:sstart_avg=35.0:sstart_max=51.0:sstart_min=19.0:sstart_std=22.627416997969522:sstart_sum=70.0],e3dc934c-578b-4ba4-b0ad-3469576fb93d_6@MCPsignal.102.247:0.0302266[&&NHX:Sample=rhiztom2:Type=capture:besthit=91.5:bitscore=216.0:capture_class=c__Clostridia:capture_domain=d__Bacteria:capture_family=f__Lachnospiraceae:capture_genus=g__Ventrimonas:capture_order=o__Lachnospirales:capture_phylum=p__Firmicutes_A:capture_species=s__Ventrimonas sp910588875:evalue=1.42e-72:gapopen=1.0:heptad=MCP-36H:length=142.0:mismatch=11.0:qcovhsp=97.2:qend=142.0:qstart=2.0:ref_name=RS_GCF_014207955.1_protein.faa_NZ_JACHLK010000002.1_597@PF00015_full_PFAM.314.498:scovhsp=77.2:send=154.0:sstart=13.0])0.254:0.00867895[&&NHX:Sample_counter=rhiztom1--1||rhiztom2--2:Type_counter=capture--3:besthit_avg=94.8:besthit_max=97.1:besthit_min=91.5:besthit_std=2.9308701779505664:besthit_sum=284.4:bitscore_avg=181.66666666666666:bitscore_max=216.0:bitscore_min=157.0:bitscore_std=30.6648550189518:bitscore_sum=545.0:capture_class_counter=c__Clostridia--1||c__Gammaproteobacteria--2:capture_domain_counter=d__Bacteria--3:capture_family_counter=f__Burkholderiaceae--2||f__Lachnospiraceae--1:capture_genus_counter=g__Acidovorax--1||g__Aquabacterium--1||g__Ventrimonas--1:capture_order_counter=o__Burkholderiales--2||o__Lachnospirales--1:capture_phylum_counter=p__Firmicutes_A--1||p__Proteobacteria--2:capture_species_counter=s__Acidovorax sp001411535--1||s__Aquabacterium sp002339015--1||s__Ventrimonas sp910588875--1:evalue_avg=1.1200022366666668e-50:evalue_max=3.36e-50:evalue_min=1.42e-72:evalue_std=1.9398949674698904e-50:evalue_sum=3.36000671e-50:gapopen_avg=0.3333333333333333:gapopen_max=1.0:gapopen_min=0.0:gapopen_std=0.5773502691896258:gapopen_sum=1.0:gtdb_class_counter=:gtdb_domain_counter=:gtdb_family_counter=:gtdb_genus_counter=:gtdb_order_counter=:gtdb_phylum_counter=:gtdb_species_counter=:heptad_counter=MCP-36H--3:lbd_counter=:length_avg=113.66666666666667:length_max=142.0:length_min=95.0:length_std=24.94660965609021:length_sum=341.0:mismatch_avg=6.0:mismatch_max=11.0:mismatch_min=3.0:mismatch_std=4.358898943540674:mismatch_sum=18.0:name=N1223106:qcovhsp_avg=98.13333333333333:qcovhsp_max=100.0:qcovhsp_min=97.2:qcovhsp_std=1.6165807537309504:qcovhsp_sum=294.4:qend_avg=113.66666666666667:qend_max=142.0:qend_min=95.0:qend_std=24.94660965609021:qend_sum=341.0:qstart_avg=1.3333333333333333:qstart_max=2.0:qstart_min=1.0:qstart_std=0.5773502691896257:qstart_sum=4.0:ref_name_counter=RS_GCF_013376875.1_protein.faa_NZ_CP035951.1_1447@PF00015_full_PFAM.328.511--1||RS_GCF_014207955.1_protein.faa_NZ_JACHLK010000002.1_597@PF00015_full_PFAM.314.498--2:scovhsp_avg=61.86666666666667:scovhsp_max=77.2:scovhsp_min=51.9:scovhsp_std=13.476770137289327:scovhsp_sum=185.6:send_avg=140.33333333333334:send_max=154.0:send_min=113.0:send_std=23.671361036774655:send_sum=421.0:sstart_avg=27.666666666666668:sstart_max=51.0:sstart_min=13.0:sstart_std=20.428737928059416:sstart_sum=83.0])0.643:0.00313026[&&NHX:Sample_counter=rhiztom1--3||rhiztom2--2||rhiztom3--1:Type_counter=capture--6:besthit_avg=96.10000000000001:besthit_max=98.0:besthit_min=91.5:besthit_std=2.374026116115827:besthit_sum=576.6:bitscore_avg=186.16666666666666:bitscore_max=216.0:bitscore_min=157.0:bitscore_std=25.103120655939705:bitscore_sum=1117.0:capture_class_counter=c__Clostridia--1||c__Gammaproteobacteria--5:capture_domain_counter=d__Bacteria--6:capture_family_counter=f__Burkholderiaceae--4||f__Lachnospiraceae--1||f__Xanthomonadaceae--1:capture_genus_counter=g__Acidovorax--1||g__Aquabacterium--2||g__Pandoraea--1||g__Ventrimonas--1||g__Xanthomonas--1:capture_order_counter=o__Burkholderiales--4||o__Lachnospirales--1||o__Xanthomonadales--1:capture_phylum_counter=p__Firmicutes_A--1||p__Proteobacteria--5:capture_species_counter=s__Acidovorax sp001411535--1||s__Aquabacterium sp002339015--2||s__Pandoraea anhela--1||s__Ventrimonas sp910588875--1||s__Xanthomonas cannabis--1:evalue_avg=5.650844516666667e-51:evalue_max=3.36e-50:evalue_min=1.42e-72:evalue_std=1.3692777384411476e-50:evalue_sum=3.39050671e-50:gapopen_avg=0.16666666666666666:gapopen_max=1.0:gapopen_min=0.0:gapopen_std=0.408248290463863:gapopen_sum=1.0:gtdb_class_counter=:gtdb_domain_counter=:gtdb_family_counter=:gtdb_genus_counter=:gtdb_order_counter=:gtdb_phylum_counter=:gtdb_species_counter=:heptad_counter=MCP-36H--6:lbd_counter=:length_avg=114.0:length_max=142.0:length_min=95.0:length_std=18.143869488066763:length_sum=684.0:mismatch_avg=4.5:mismatch_max=11.0:mismatch_min=2.0:mismatch_std=3.271085446759225:mismatch_sum=27.0:name=N1223107:qcovhsp_avg=97.98333333333335:qcovhsp_max=100.0:qcovhsp_min=96.9:qcovhsp_std=1.2367969383316986:qcovhsp_sum=587.9000000000001:qend_avg=114.16666666666667:qend_max=142.0:qend_min=95.0:qend_std=18.247374240330217:qend_sum=685.0:qstart_avg=1.3333333333333333:qstart_max=2.0:qstart_min=1.0:qstart_std=0.5163977794943223:qstart_sum=8.0:ref_name_counter=RS_GCF_013376875.1_protein.faa_NZ_CP035951.1_1447@PF00015_full_PFAM.328.511--1||RS_GCF_014207955.1_protein.faa_NZ_JACHLK010000002.1_597@PF00015_full_PFAM.314.498--5:scovhsp_avg=62.0:scovhsp_max=77.2:scovhsp_min=51.9:scovhsp_std=9.803264762312606:scovhsp_sum=372.0:send_avg=147.16666666666666:send_max=154.0:send_min=113.0:send_std=16.73817990901838:send_sum=883.0:sstart_avg=34.166666666666664:sstart_max=57.0:sstart_min=13.0:sstart_std=17.255916859635906:sstart_sum=205.0])0:5e-09[&&NHX:Sample_counter=rhiztom1--4||rhiztom2--2||rhiztom3--1:Type_counter=capture--7:besthit_avg=95.85714285714286:besthit_max=98.0:besthit_min=91.5:besthit_std=2.260425581505351:besthit_sum=671.0:bitscore_avg=192.0:bitscore_max=227.0:bitscore_min=157.0:bitscore_std=27.628487713469468:bitscore_sum=1344.0:capture_class_counter=c__Clostridia--1||c__Gammaproteobacteria--6:capture_domain_counter=d__Bacteria--7:capture_family_counter=f__Burkholderiaceae--5||f__Lachnospiraceae--1||f__Xanthomonadaceae--1:capture_genus_counter=g__Acidovorax--2||g__Aquabacterium--2||g__Pandoraea--1||g__Ventrimonas--1||g__Xanthomonas--1:capture_order_counter=o__Burkholderiales--5||o__Lachnospirales--1||o__Xanthomonadales--1:capture_phylum_counter=p__Firmicutes_A--1||p__Proteobacteria--6:capture_species_counter=s__Acidovorax sp001411535--2||s__Aquabacterium sp002339015--2||s__Pandoraea anhela--1||s__Ventrimonas sp910588875--1||s__Xanthomonas cannabis--1:evalue_avg=4.843581014285714e-51:evalue_max=3.36e-50:evalue_min=1.19e-76:evalue_std=1.2680898270698724e-50:evalue_sum=3.39050671e-50:gapopen_avg=0.2857142857142857:gapopen_max=1.0:gapopen_min=0.0:gapopen_std=0.48795003647426666:gapopen_sum=2.0:gtdb_class_counter=:gtdb_domain_counter=:gtdb_family_counter=:gtdb_genus_counter=:gtdb_order_counter=:gtdb_phylum_counter=:gtdb_species_counter=:heptad_counter=MCP-36H--7:lbd_counter=:length_avg=118.14285714285714:length_max=143.0:length_min=95.0:length_std=19.8614246839493:length_sum=827.0:mismatch_avg=4.714285714285714:mismatch_max=11.0:mismatch_min=2.0:mismatch_std=3.039423504234847:mismatch_sum=33.0:name=N1223108:qcovhsp_avg=97.88571428571429:qcovhsp_max=100.0:qcovhsp_min=96.9:qcovhsp_std=1.1582005747833874:qcovhsp_sum=685.2:qend_avg=118.42857142857143:qend_max=144.0:qend_min=95.0:qend_std=20.11514473273925:qend_sum=829.0:qstart_avg=1.4285714285714286:qstart_max=2.0:qstart_min=1.0:qstart_std=0.5345224838248488:qstart_sum=10.0:ref_name_counter=RS_GCF_013376875.1_protein.faa_NZ_CP035951.1_1447@PF00015_full_PFAM.328.511--1||RS_GCF_014207955.1_protein.faa_NZ_JACHLK010000002.1_597@PF00015_full_PFAM.314.498--6:scovhsp_avg=64.08571428571429:scovhsp_max=77.2:scovhsp_min=51.9:scovhsp_std=10.513709870359522:scovhsp_sum=448.6:send_avg=148.14285714285714:send_max=154.0:send_min=113.0:send_std=15.496543393378317:send_sum=1037.0:sstart_avg=31.285714285714285:sstart_max=57.0:sstart_min=13.0:sstart_std=17.499659860640012:sstart_sum=219.0],(((6f659e3a-86c6-474d-9424-5b2bb3e55e1a_6@MCPsignal.203.299:5e-09[&&NHX:Sample=rhiztom3:Type=capture:besthit=97.8:bitscore=156.0:capture_class=c__Gammaproteobacteria:capture_domain=d__Bacteria:capture_family=f__Burkholderiaceae:capture_genus=g__Acidovorax:capture_order=o__Burkholderiales:capture_phylum=p__Proteobacteria:capture_species=s__Acidovorax sp001411535:evalue=1.03e-49:gapopen=0.0:heptad=MCP-36H:length=93.0:mismatch=2.0:qcovhsp=96.9:qend=93.0:qstart=1.0:ref_name=RS_GCF_014207955.1_protein.faa_NZ_JACHLK010000002.1_597@PF00015_full_PFAM.314.498:scovhsp=50.5:send=154.0:sstart=62.0],64ee7fe0-8f99-40bc-8f39-c6d76cf5765a_1@MCPsignal.653.802:0.0203072[&&NHX:Sample=rhiztom3:Type=capture:besthit=93.8:bitscore=236.0:capture_class=c__Gammaproteobacteria:capture_domain=d__Bacteria:capture_family=f__Burkholderiaceae:capture_genus=g__Acidovorax:capture_order=o__Burkholderiales:capture_phylum=p__Proteobacteria:capture_species=s__Acidovorax sp001411535:evalue=2.87e-80:gapopen=0.0:heptad=MCP-36H:length=146.0:mismatch=9.0:qcovhsp=98.0:qend=146.0:qstart=1.0:ref_name=RS_GCF_014207955.1_protein.faa_NZ_JACHLK010000002.1_597@PF00015_full_PFAM.314.498:scovhsp=79.3:send=154.0:sstart=9.0])0:5e-09[&&NHX:Sample_counter=rhiztom3--2:Type_counter=capture--2:besthit_avg=95.8:besthit_max=97.8:besthit_min=93.8:besthit_std=2.8284271247461903:besthit_sum=191.6:bitscore_avg=196.0:bitscore_max=236.0:bitscore_min=156.0:bitscore_std=56.568542494923804:bitscore_sum=392.0:capture_class_counter=c__Gammaproteobacteria--2:capture_domain_counter=d__Bacteria--2:capture_family_counter=f__Burkholderiaceae--2:capture_genus_counter=g__Acidovorax--2:capture_order_counter=o__Burkholderiales--2:capture_phylum_counter=p__Proteobacteria--2:capture_species_counter=s__Acidovorax sp001411535--2:evalue_avg=5.15e-50:evalue_max=1.03e-49:evalue_min=2.87e-80:evalue_std=7.28319984622144e-50:evalue_sum=1.03e-49:gapopen_avg=0.0:gapopen_max=0.0:gapopen_min=0.0:gapopen_std=0.0:gapopen_sum=0.0:gtdb_class_counter=:gtdb_domain_counter=:gtdb_family_counter=:gtdb_genus_counter=:gtdb_order_counter=:gtdb_phylum_counter=:gtdb_species_counter=:heptad_counter=MCP-36H--2:lbd_counter=:length_avg=119.5:length_max=146.0:length_min=93.0:length_std=37.476659402887016:length_sum=239.0:mismatch_avg=5.5:mismatch_max=9.0:mismatch_min=2.0:mismatch_std=4.949747468305833:mismatch_sum=11.0:name=N1223111:qcovhsp_avg=97.45:qcovhsp_max=98.0:qcovhsp_min=96.9:qcovhsp_std=0.7778174593051983:qcovhsp_sum=194.9:qend_avg=119.5:qend_max=146.0:qend_min=93.0:qend_std=37.476659402887016:qend_sum=239.0:qstart_avg=1.0:qstart_max=1.0:qstart_min=1.0:qstart_std=0.0:qstart_sum=2.0:ref_name_counter=RS_GCF_014207955.1_protein.faa_NZ_JACHLK010000002.1_597@PF00015_full_PFAM.314.498--2:scovhsp_avg=64.9:scovhsp_max=79.3:scovhsp_min=50.5:scovhsp_std=20.364675298172568:scovhsp_sum=129.8:send_avg=154.0:send_max=154.0:send_min=154.0:send_std=0.0:send_sum=308.0:sstart_avg=35.5:sstart_max=62.0:sstart_min=9.0:sstart_std=37.476659402887016:sstart_sum=71.0],9b469461-01a3-49b6-ba97-670e02df7a99_1@MCPsignal.976.1026:5e-09[&&NHX:Sample=rhiztom3:Type=capture:capture_class=c__Alphaproteobacteria:capture_domain=d__Bacteria:capture_family=f__Magnetovibrionaceae:capture_genus=g__Magnetovibrio:capture_order=o__Rhodospirillales:capture_phylum=p__Proteobacteria:capture_species=s__Magnetovibrio blakemorei:heptad=MCP-36H])0.057:1.8e-08[&&NHX:Sample_counter=rhiztom3--3:Type_counter=capture--3:besthit_avg=95.8:besthit_max=97.8:besthit_min=93.8:besthit_std=2.8284271247461903:besthit_sum=191.6:bitscore_avg=196.0:bitscore_max=236.0:bitscore_min=156.0:bitscore_std=56.568542494923804:bitscore_sum=392.0:capture_class_counter=c__Alphaproteobacteria--1||c__Gammaproteobacteria--2:capture_domain_counter=d__Bacteria--3:capture_family_counter=f__Burkholderiaceae--2||f__Magnetovibrionaceae--1:capture_genus_counter=g__Acidovorax--2||g__Magnetovibrio--1:capture_order_counter=o__Burkholderiales--2||o__Rhodospirillales--1:capture_phylum_counter=p__Proteobacteria--3:capture_species_counter=s__Acidovorax sp001411535--2||s__Magnetovibrio blakemorei--1:evalue_avg=5.15e-50:evalue_max=1.03e-49:evalue_min=2.87e-80:evalue_std=7.28319984622144e-50:evalue_sum=1.03e-49:gapopen_avg=0.0:gapopen_max=0.0:gapopen_min=0.0:gapopen_std=0.0:gapopen_sum=0.0:gtdb_class_counter=:gtdb_domain_counter=:gtdb_family_counter=:gtdb_genus_counter=:gtdb_order_counter=:gtdb_phylum_counter=:gtdb_species_counter=:heptad_counter=MCP-36H--3:lbd_counter=:length_avg=119.5:length_max=146.0:length_min=93.0:length_std=37.476659402887016:length_sum=239.0:mismatch_avg=5.5:mismatch_max=9.0:mismatch_min=2.0:mismatch_std=4.949747468305833:mismatch_sum=11.0:name=N1223113:qcovhsp_avg=97.45:qcovhsp_max=98.0:qcovhsp_min=96.9:qcovhsp_std=0.7778174593051983:qcovhsp_sum=194.9:qend_avg=119.5:qend_max=146.0:qend_min=93.0:qend_std=37.476659402887016:qend_sum=239.0:qstart_avg=1.0:qstart_max=1.0:qstart_min=1.0:qstart_std=0.0:qstart_sum=2.0:ref_name_counter=RS_GCF_014207955.1_protein.faa_NZ_JACHLK010000002.1_597@PF00015_full_PFAM.314.498--2:scovhsp_avg=64.9:scovhsp_max=79.3:scovhsp_min=50.5:scovhsp_std=20.364675298172568:scovhsp_sum=129.8:send_avg=154.0:send_max=154.0:send_min=154.0:send_std=0.0:send_sum=308.0:sstart_avg=35.5:sstart_max=62.0:sstart_min=9.0:sstart_std=37.476659402887016:sstart_sum=71.0],(9e528fa2-cac9-437a-9dc2-2e71517ebdf8_5@MCPsignal.294.359:5e-09[&&NHX:Sample=rhiztom3:Type=capture:capture_class=c__Alphaproteobacteria:capture_domain=d__Bacteria:capture_family=f__Magnetovibrionaceae:capture_genus=g__Magnetovibrio:capture_order=o__Rhodospirillales:capture_phylum=p__Proteobacteria:capture_species=s__Magnetovibrio blakemorei:heptad=MCP-36H],(8c516ff5-8097-4f0e-a608-aaf8c1b8d312_6@MCPsignal.94.241:5e-09[&&NHX:Sample=rhiztom3:Type=capture:besthit=96.6:bitscore=238.0:capture_class=c__Gammaproteobacteria:capture_domain=d__Bacteria:capture_family=f__Burkholderiaceae:capture_genus=g__Acidovorax:capture_order=o__Burkholderiales:capture_phylum=p__Proteobacteria:capture_species=s__Acidovorax sp001411535:evalue=4.59e-81:gapopen=0.0:heptad=MCP-36H:length=146.0:mismatch=5.0:qcovhsp=99.3:qend=146.0:qstart=1.0:ref_name=RS_GCF_014207955.1_protein.faa_NZ_JACHLK010000002.1_597@PF00015_full_PFAM.314.498:scovhsp=79.3:send=154.0:sstart=9.0],((((8d97b962-cefd-45b3-b25c-84aecccda696_2@MCPsignal.159.221:0.0571705[&&NHX:Sample=rhiztom2:Type=capture:capture_class=c__Gammaproteobacteria:capture_domain=d__Bacteria:capture_family=f__Xanthomonadaceae:capture_genus=g__Lysobacter:capture_order=o__Xanthomonadales:capture_phylum=p__Proteobacteria:capture_species=s__Lysobacter capsici_A:heptad=MCP-36H],44818366-e66b-4b17-a8c1-33c41c9bdb9f_5@MCPsignal.22.140:0.000518333[&&NHX:Sample=rhiztom2:Type=capture:besthit=96.5:bitscore=184.0:capture_class=c__Gammaproteobacteria:capture_domain=d__Bacteria:capture_family=f__Burkholderiaceae:capture_genus=g__Aquabacterium:capture_order=o__Burkholderiales:capture_phylum=p__Proteobacteria:capture_species=s__Aquabacterium sp002339015:evalue=2.88e-60:gapopen=1.0:heptad=MCP-36H:length=114.0:mismatch=3.0:qcovhsp=96.6:qend=116.0:qstart=3.0:ref_name=RS_GCF_014207955.1_protein.faa_NZ_JACHLK010000002.1_597@PF00015_full_PFAM.314.498:scovhsp=61.4:send=153.0:sstart=41.0])0.207:0.0233572[&&NHX:Sample_counter=rhiztom2--2:Type_counter=capture--2:besthit_avg=96.5:besthit_max=96.5:besthit_min=96.5:besthit_std=0:besthit_sum=96.5:bitscore_avg=184.0:bitscore_max=184.0:bitscore_min=184.0:bitscore_std=0:bitscore_sum=184.0:capture_class_counter=c__Gammaproteobacteria--2:capture_domain_counter=d__Bacteria--2:capture_family_counter=f__Burkholderiaceae--1||f__Xanthomonadaceae--1:capture_genus_counter=g__Aquabacterium--1||g__Lysobacter--1:capture_order_counter=o__Burkholderiales--1||o__Xanthomonadales--1:capture_phylum_counter=p__Proteobacteria--2:capture_species_counter=s__Aquabacterium sp002339015--1||s__Lysobacter capsici_A--1:evalue_avg=2.88e-60:evalue_max=2.88e-60:evalue_min=2.88e-60:evalue_std=0:evalue_sum=2.88e-60:gapopen_avg=1.0:gapopen_max=1.0:gapopen_min=1.0:gapopen_std=0:gapopen_sum=1.0:gtdb_class_counter=:gtdb_domain_counter=:gtdb_family_counter=:gtdb_genus_counter=:gtdb_order_counter=:gtdb_phylum_counter=:gtdb_species_counter=:heptad_counter=MCP-36H--2:lbd_counter=:length_avg=114.0:length_max=114.0:length_min=114.0:length_std=0:length_sum=114.0:mismatch_avg=3.0:mismatch_max=3.0:mismatch_min=3.0:mismatch_std=0:mismatch_sum=3.0:name=N1223118:qcovhsp_avg=96.6:qcovhsp_max=96.6:qcovhsp_min=96.6:qcovhsp_std=0:qcovhsp_sum=96.6:qend_avg=116.0:qend_max=116.0:qend_min=116.0:qend_std=0:qend_sum=116.0:qstart_avg=3.0:qstart_max=3.0:qstart_min=3.0:qstart_std=0:qstart_sum=3.0:ref_name_counter=RS_GCF_014207955.1_protein.faa_NZ_JACHLK010000002.1_597@PF00015_full_PFAM.314.498--1:scovhsp_avg=61.4:scovhsp_max=61.4:scovhsp_min=61.4:scovhsp_std=0:scovhsp_sum=61.4:send_avg=153.0:send_max=153.0:send_min=153.0:send_std=0:send_sum=153.0:sstart_avg=41.0:sstart_max=41.0:sstart_min=41.0:sstart_std=0:sstart_sum=41.0],4cee5cb7-d4a1-4749-a707-f31fc0da8e9a_1@MCPsignal.43.145:5e-09[&&NHX:Sample=rhiztom3:Type=capture:besthit=98.0:bitscore=167.0:capture_class=c__Gammaproteobacteria:capture_domain=d__Bacteria:capture_family=f__Burkholderiaceae:capture_genus=g__Acidovorax:capture_order=o__Burkholderiales:capture_phylum=p__Proteobacteria:capture_species=s__Acidovorax sp001411535:evalue=1.04e-53:gapopen=0.0:heptad=MCP-36H:length=99.0:mismatch=2.0:qcovhsp=97.1:qend=99.0:qstart=1.0:ref_name=RS_GCF_014207955.1_protein.faa_NZ_JACHLK010000002.1_597@PF00015_full_PFAM.314.498:scovhsp=53.8:send=154.0:sstart=56.0])0:6e-09[&&NHX:Sample_counter=rhiztom2--2||rhiztom3--1:Type_counter=capture--3:besthit_avg=97.25:besthit_max=98.0:besthit_min=96.5:besthit_std=1.0606601717798212:besthit_sum=194.5:bitscore_avg=175.5:bitscore_max=184.0:bitscore_min=167.0:bitscore_std=12.020815280171307:bitscore_sum=351.0:capture_class_counter=c__Gammaproteobacteria--3:capture_domain_counter=d__Bacteria--3:capture_family_counter=f__Burkholderiaceae--2||f__Xanthomonadaceae--1:capture_genus_counter=g__Acidovorax--1||g__Aquabacterium--1||g__Lysobacter--1:capture_order_counter=o__Burkholderiales--2||o__Xanthomonadales--1:capture_phylum_counter=p__Proteobacteria--3:capture_species_counter=s__Acidovorax sp001411535--1||s__Aquabacterium sp002339015--1||s__Lysobacter capsici_A--1:evalue_avg=5.20000144e-54:evalue_max=1.04e-53:evalue_min=2.88e-60:evalue_std=7.353908487872565e-54:evalue_sum=1.040000288e-53:gapopen_avg=0.5:gapopen_max=1.0:gapopen_min=0.0:gapopen_std=0.7071067811865476:gapopen_sum=1.0:gtdb_class_counter=:gtdb_domain_counter=:gtdb_family_counter=:gtdb_genus_counter=:gtdb_order_counter=:gtdb_phylum_counter=:gtdb_species_counter=:heptad_counter=MCP-36H--3:lbd_counter=:length_avg=106.5:length_max=114.0:length_min=99.0:length_std=10.606601717798213:length_sum=213.0:mismatch_avg=2.5:mismatch_max=3.0:mismatch_min=2.0:mismatch_std=0.7071067811865476:mismatch_sum=5.0:name=N1223120:qcovhsp_avg=96.85:qcovhsp_max=97.1:qcovhsp_min=96.6:qcovhsp_std=0.3535533905932738:qcovhsp_sum=193.7:qend_avg=107.5:qend_max=116.0:qend_min=99.0:qend_std=12.020815280171307:qend_sum=215.0:qstart_avg=2.0:qstart_max=3.0:qstart_min=1.0:qstart_std=1.4142135623730951:qstart_sum=4.0:ref_name_counter=RS_GCF_014207955.1_protein.faa_NZ_JACHLK010000002.1_597@PF00015_full_PFAM.314.498--2:scovhsp_avg=57.599999999999994:scovhsp_max=61.4:scovhsp_min=53.8:scovhsp_std=5.374011537017762:scovhsp_sum=115.19999999999999:send_avg=153.5:send_max=154.0:send_min=153.0:send_std=0.7071067811865476:send_sum=307.0:sstart_avg=48.5:sstart_max=56.0:sstart_min=41.0:sstart_std=10.606601717798213:sstart_sum=97.0],cb670f5f-6ba1-450f-ae5d-2ae1ad45dbb5_5@MCPsignal.478.629:5e-09[&&NHX:Sample=rhiztom3:Type=capture:besthit=96.6:bitscore=239.0:capture_class=c__Gammaproteobacteria:capture_domain=d__Bacteria:capture_family=f__Burkholderiaceae:capture_genus=g__Acidovorax:capture_order=o__Burkholderiales:capture_phylum=p__Proteobacteria:capture_species=s__Acidovorax sp001411535:evalue=2.67e-81:gapopen=0.0:heptad=MCP-36H:length=146.0:mismatch=5.0:qcovhsp=96.7:qend=146.0:qstart=1.0:ref_name=RS_GCF_014207955.1_protein.faa_NZ_JACHLK010000002.1_597@PF00015_full_PFAM.314.498:scovhsp=79.3:send=154.0:sstart=9.0])0.365:5e-09[&&NHX:Sample_counter=rhiztom2--2||rhiztom3--2:Type_counter=capture--4:besthit_avg=97.03333333333335:besthit_max=98.0:besthit_min=96.5:besthit_std=0.8386497083606098:besthit_sum=291.1:bitscore_avg=196.66666666666666:bitscore_max=239.0:bitscore_min=167.0:bitscore_std=37.634204300520736:bitscore_sum=590.0:capture_class_counter=c__Gammaproteobacteria--4:capture_domain_counter=d__Bacteria--4:capture_family_counter=f__Burkholderiaceae--3||f__Xanthomonadaceae--1:capture_genus_counter=g__Acidovorax--2||g__Aquabacterium--1||g__Lysobacter--1:capture_order_counter=o__Burkholderiales--3||o__Xanthomonadales--1:capture_phylum_counter=p__Proteobacteria--4:capture_species_counter=s__Acidovorax sp001411535--2||s__Aquabacterium sp002339015--1||s__Lysobacter capsici_A--1:evalue_avg=3.4666676266666666e-54:evalue_max=1.04e-53:evalue_min=2.67e-81:evalue_std=6.004441968187893e-54:evalue_sum=1.040000288e-53:gapopen_avg=0.3333333333333333:gapopen_max=1.0:gapopen_min=0.0:gapopen_std=0.5773502691896258:gapopen_sum=1.0:gtdb_class_counter=:gtdb_domain_counter=:gtdb_family_counter=:gtdb_genus_counter=:gtdb_order_counter=:gtdb_phylum_counter=:gtdb_species_counter=:heptad_counter=MCP-36H--4:lbd_counter=:length_avg=119.66666666666667:length_max=146.0:length_min=99.0:length_std=24.00694344004112:length_sum=359.0:mismatch_avg=3.3333333333333335:mismatch_max=5.0:mismatch_min=2.0:mismatch_std=1.5275252316519465:mismatch_sum=10.0:name=N1223122:qcovhsp_avg=96.8:qcovhsp_max=97.1:qcovhsp_min=96.6:qcovhsp_std=0.2645751311064575:qcovhsp_sum=290.4:qend_avg=120.33333333333333:qend_max=146.0:qend_min=99.0:qend_std=23.79775899813538:qend_sum=361.0:qstart_avg=1.6666666666666667:qstart_max=3.0:qstart_min=1.0:qstart_std=1.1547005383792517:qstart_sum=5.0:ref_name_counter=RS_GCF_014207955.1_protein.faa_NZ_JACHLK010000002.1_597@PF00015_full_PFAM.314.498--3:scovhsp_avg=64.83333333333333:scovhsp_max=79.3:scovhsp_min=53.8:scovhsp_std=13.09210958300202:scovhsp_sum=194.5:send_avg=153.66666666666666:send_max=154.0:send_min=153.0:send_std=0.5773502691896258:send_sum=461.0:sstart_avg=35.333333333333336:sstart_max=56.0:sstart_min=9.0:sstart_std=24.00694344004112:sstart_sum=106.0],(5c105fcb-d53f-4695-bef0-0f1c875478e2_5@MCPsignal.465.614:5e-09[&&NHX:Sample=rhiztom2:Type=capture:besthit=96.6:bitscore=239.0:capture_class=c__Gammaproteobacteria:capture_domain=d__Bacteria:capture_family=f__Burkholderiaceae:capture_genus=g__Acidovorax:capture_order=o__Burkholderiales:capture_phylum=p__Proteobacteria:capture_species=s__Acidovorax sp001411535:evalue=1.74e-81:gapopen=0.0:heptad=MCP-36H:length=146.0:mismatch=5.0:qcovhsp=98.0:qend=146.0:qstart=1.0:ref_name=RS_GCF_014207955.1_protein.faa_NZ_JACHLK010000002.1_597@PF00015_full_PFAM.314.498:scovhsp=79.3:send=154.0:sstart=9.0],d172ae28-a591-4e47-bf12-b8664e47d1f1_4@MCPsignal.491.640:0.0419363[&&NHX:Sample=rhiztom2:Type=capture:besthit=89.7:bitscore=222.0:capture_class=c__Gammaproteobacteria:capture_domain=d__Bacteria:capture_family=f__Burkholderiaceae:capture_genus=g__Acidovorax:capture_order=o__Burkholderiales:capture_phylum=p__Proteobacteria:capture_species=s__Acidovorax sp001411535:evalue=8.66e-75:gapopen=0.0:heptad=MCP-36H:length=146.0:mismatch=15.0:qcovhsp=98.0:qend=146.0:qstart=1.0:ref_name=RS_GCF_014207955.1_protein.faa_NZ_JACHLK010000002.1_597@PF00015_full_PFAM.314.498:scovhsp=79.3:send=154.0:sstart=9.0])0:5e-09[&&NHX:Sample_counter=rhiztom2--2:Type_counter=capture--2:besthit_avg=93.15:besthit_max=96.6:besthit_min=89.7:besthit_std=4.879036790187172:besthit_sum=186.3:bitscore_avg=230.5:bitscore_max=239.0:bitscore_min=222.0:bitscore_std=12.020815280171307:bitscore_sum=461.0:capture_class_counter=c__Gammaproteobacteria--2:capture_domain_counter=d__Bacteria--2:capture_family_counter=f__Burkholderiaceae--2:capture_genus_counter=g__Acidovorax--2:capture_order_counter=o__Burkholderiales--2:capture_phylum_counter=p__Proteobacteria--2:capture_species_counter=s__Acidovorax sp001411535--2:evalue_avg=4.33000087e-75:evalue_max=8.66e-75:evalue_min=1.74e-81:evalue_std=6.123543494709703e-75:evalue_sum=8.66000174e-75:gapopen_avg=0.0:gapopen_max=0.0:gapopen_min=0.0:gapopen_std=0.0:gapopen_sum=0.0:gtdb_class_counter=:gtdb_domain_counter=:gtdb_family_counter=:gtdb_genus_counter=:gtdb_order_counter=:gtdb_phylum_counter=:gtdb_species_counter=:heptad_counter=MCP-36H--2:lbd_counter=:length_avg=146.0:length_max=146.0:length_min=146.0:length_std=0.0:length_sum=292.0:mismatch_avg=10.0:mismatch_max=15.0:mismatch_min=5.0:mismatch_std=7.0710678118654755:mismatch_sum=20.0:name=N1223125:qcovhsp_avg=98.0:qcovhsp_max=98.0:qcovhsp_min=98.0:qcovhsp_std=0.0:qcovhsp_sum=196.0:qend_avg=146.0:qend_max=146.0:qend_min=146.0:qend_std=0.0:qend_sum=292.0:qstart_avg=1.0:qstart_max=1.0:qstart_min=1.0:qstart_std=0.0:qstart_sum=2.0:ref_name_counter=RS_GCF_014207955.1_protein.faa_NZ_JACHLK010000002.1_597@PF00015_full_PFAM.314.498--2:scovhsp_avg=79.3:scovhsp_max=79.3:scovhsp_min=79.3:scovhsp_std=0.0:scovhsp_sum=158.6:send_avg=154.0:send_max=154.0:send_min=154.0:send_std=0.0:send_sum=308.0:sstart_avg=9.0:sstart_max=9.0:sstart_min=9.0:sstart_std=0.0:sstart_sum=18.0])0:5e-09[&&NHX:Sample_counter=rhiztom2--4||rhiztom3--2:Type_counter=capture--6:besthit_avg=95.47999999999999:besthit_max=98.0:besthit_min=89.7:besthit_std=3.290440699967101:besthit_sum=477.4:bitscore_avg=210.2:bitscore_max=239.0:bitscore_min=167.0:bitscore_std=32.980297148449104:bitscore_sum=1051.0:capture_class_counter=c__Gammaproteobacteria--6:capture_domain_counter=d__Bacteria--6:capture_family_counter=f__Burkholderiaceae--5||f__Xanthomonadaceae--1:capture_genus_counter=g__Acidovorax--4||g__Aquabacterium--1||g__Lysobacter--1:capture_order_counter=o__Burkholderiales--5||o__Xanthomonadales--1:capture_phylum_counter=p__Proteobacteria--6:capture_species_counter=s__Acidovorax sp001411535--4||s__Aquabacterium sp002339015--1||s__Lysobacter capsici_A--1:evalue_avg=2.080000576e-54:evalue_max=1.04e-53:evalue_min=1.74e-81:evalue_std=4.6510210712059413e-54:evalue_sum=1.040000288e-53:gapopen_avg=0.2:gapopen_max=1.0:gapopen_min=0.0:gapopen_std=0.447213595499958:gapopen_sum=1.0:gtdb_class_counter=:gtdb_domain_counter=:gtdb_family_counter=:gtdb_genus_counter=:gtdb_order_counter=:gtdb_phylum_counter=:gtdb_species_counter=:heptad_counter=MCP-36H--6:lbd_counter=:length_avg=130.2:length_max=146.0:length_min=99.0:length_std=22.27554713132766:length_sum=651.0:mismatch_avg=6.0:mismatch_max=15.0:mismatch_min=2.0:mismatch_std=5.196152422706632:mismatch_sum=30.0:name=N1223126:qcovhsp_avg=97.28:qcovhsp_max=98.0:qcovhsp_min=96.6:qcovhsp_std=0.6833739825307967:qcovhsp_sum=486.4:qend_avg=130.6:qend_max=146.0:qend_min=99.0:qend_std=21.92715211786519:qend_sum=653.0:qstart_avg=1.4:qstart_max=3.0:qstart_min=1.0:qstart_std=0.8944271909999159:qstart_sum=7.0:ref_name_counter=RS_GCF_014207955.1_protein.faa_NZ_JACHLK010000002.1_597@PF00015_full_PFAM.314.498--5:scovhsp_avg=70.61999999999999:scovhsp_max=79.3:scovhsp_min=53.8:scovhsp_std=12.18552419881886:scovhsp_sum=353.09999999999997:send_avg=153.8:send_max=154.0:send_min=153.0:send_std=0.4472135954999579:send_sum=769.0:sstart_avg=24.8:sstart_max=56.0:sstart_min=9.0:sstart_std=22.275547131327663:sstart_sum=124.0])0.524:5e-09[&&NHX:Sample_counter=rhiztom2--4||rhiztom3--3:Type_counter=capture--7:besthit_avg=95.66666666666667:besthit_max=98.0:besthit_min=89.7:besthit_std=2.978366442643795:besthit_sum=574.0:bitscore_avg=214.83333333333334:bitscore_max=239.0:bitscore_min=167.0:bitscore_std=31.606433944161857:bitscore_sum=1289.0:capture_class_counter=c__Gammaproteobacteria--7:capture_domain_counter=d__Bacteria--7:capture_family_counter=f__Burkholderiaceae--6||f__Xanthomonadaceae--1:capture_genus_counter=g__Acidovorax--5||g__Aquabacterium--1||g__Lysobacter--1:capture_order_counter=o__Burkholderiales--6||o__Xanthomonadales--1:capture_phylum_counter=p__Proteobacteria--7:capture_species_counter=s__Acidovorax sp001411535--5||s__Aquabacterium sp002339015--1||s__Lysobacter capsici_A--1:evalue_avg=1.7333338133333333e-54:evalue_max=1.04e-53:evalue_min=1.74e-81:evalue_std=4.245781985673316e-54:evalue_sum=1.040000288e-53:gapopen_avg=0.16666666666666666:gapopen_max=1.0:gapopen_min=0.0:gapopen_std=0.408248290463863:gapopen_sum=1.0:gtdb_class_counter=:gtdb_domain_counter=:gtdb_family_counter=:gtdb_genus_counter=:gtdb_order_counter=:gtdb_phylum_counter=:gtdb_species_counter=:heptad_counter=MCP-36H--7:lbd_counter=:length_avg=132.83333333333334:length_max=146.0:length_min=99.0:length_std=20.94198335083539:length_sum=797.0:mismatch_avg=5.833333333333333:mismatch_max=15.0:mismatch_min=2.0:mismatch_std=4.66547603859099:mismatch_sum=35.0:name=N1223127:qcovhsp_avg=97.61666666666666:qcovhsp_max=99.3:qcovhsp_min=96.6:qcovhsp_std=1.0264826674945209:qcovhsp_sum=585.6999999999999:qend_avg=133.16666666666666:qend_max=146.0:qend_min=99.0:qend_std=20.595306908775765:qend_sum=799.0:qstart_avg=1.3333333333333333:qstart_max=3.0:qstart_min=1.0:qstart_std=0.816496580927726:qstart_sum=8.0:ref_name_counter=RS_GCF_014207955.1_protein.faa_NZ_JACHLK010000002.1_597@PF00015_full_PFAM.314.498--6:scovhsp_avg=72.06666666666666:scovhsp_max=79.3:scovhsp_min=53.8:scovhsp_std=11.460657340077255:scovhsp_sum=432.4:send_avg=153.83333333333334:send_max=154.0:send_min=153.0:send_std=0.40824829046386296:send_sum=923.0:sstart_avg=22.166666666666668:sstart_max=56.0:sstart_min=9.0:sstart_std=20.94198335083539:sstart_sum=133.0])0:5e-09[&&NHX:Sample_counter=rhiztom2--4||rhiztom3--4:Type_counter=capture--8:besthit_avg=95.66666666666667:besthit_max=98.0:besthit_min=89.7:besthit_std=2.978366442643795:besthit_sum=574.0:bitscore_avg=214.83333333333334:bitscore_max=239.0:bitscore_min=167.0:bitscore_std=31.606433944161857:bitscore_sum=1289.0:capture_class_counter=c__Alphaproteobacteria--1||c__Gammaproteobacteria--7:capture_domain_counter=d__Bacteria--8:capture_family_counter=f__Burkholderiaceae--6||f__Magnetovibrionaceae--1||f__Xanthomonadaceae--1:capture_genus_counter=g__Acidovorax--5||g__Aquabacterium--1||g__Lysobacter--1||g__Magnetovibrio--1:capture_order_counter=o__Burkholderiales--6||o__Rhodospirillales--1||o__Xanthomonadales--1:capture_phylum_counter=p__Proteobacteria--8:capture_species_counter=s__Acidovorax sp001411535--5||s__Aquabacterium sp002339015--1||s__Lysobacter capsici_A--1||s__Magnetovibrio blakemorei--1:evalue_avg=1.7333338133333333e-54:evalue_max=1.04e-53:evalue_min=1.74e-81:evalue_std=4.245781985673316e-54:evalue_sum=1.040000288e-53:gapopen_avg=0.16666666666666666:gapopen_max=1.0:gapopen_min=0.0:gapopen_std=0.408248290463863:gapopen_sum=1.0:gtdb_class_counter=:gtdb_domain_counter=:gtdb_family_counter=:gtdb_genus_counter=:gtdb_order_counter=:gtdb_phylum_counter=:gtdb_species_counter=:heptad_counter=MCP-36H--8:lbd_counter=:length_avg=132.83333333333334:length_max=146.0:length_min=99.0:length_std=20.94198335083539:length_sum=797.0:mismatch_avg=5.833333333333333:mismatch_max=15.0:mismatch_min=2.0:mismatch_std=4.66547603859099:mismatch_sum=35.0:name=N1223128:qcovhsp_avg=97.61666666666666:qcovhsp_max=99.3:qcovhsp_min=96.6:qcovhsp_std=1.0264826674945209:qcovhsp_sum=585.6999999999999:qend_avg=133.16666666666666:qend_max=146.0:qend_min=99.0:qend_std=20.595306908775765:qend_sum=799.0:qstart_avg=1.3333333333333333:qstart_max=3.0:qstart_min=1.0:qstart_std=0.816496580927726:qstart_sum=8.0:ref_name_counter=RS_GCF_014207955.1_protein.faa_NZ_JACHLK010000002.1_597@PF00015_full_PFAM.314.498--6:scovhsp_avg=72.06666666666666:scovhsp_max=79.3:scovhsp_min=53.8:scovhsp_std=11.460657340077255:scovhsp_sum=432.4:send_avg=153.83333333333334:send_max=154.0:send_min=153.0:send_std=0.40824829046386296:send_sum=923.0:sstart_avg=22.166666666666668:sstart_max=56.0:sstart_min=9.0:sstart_std=20.94198335083539:sstart_sum=133.0])0.853:0.00948261[&&NHX:Sample_counter=rhiztom2--4||rhiztom3--7:Type_counter=capture--11:besthit_avg=95.69999999999999:besthit_max=98.0:besthit_min=89.7:besthit_std=2.7354811538113606:besthit_sum=765.5999999999999:bitscore_avg=210.125:bitscore_max=239.0:bitscore_min=156.0:bitscore_std=35.308588595006576:bitscore_sum=1681.0:capture_class_counter=c__Alphaproteobacteria--2||c__Gammaproteobacteria--9:capture_domain_counter=d__Bacteria--11:capture_family_counter=f__Burkholderiaceae--8||f__Magnetovibrionaceae--2||f__Xanthomonadaceae--1:capture_genus_counter=g__Acidovorax--7||g__Aquabacterium--1||g__Lysobacter--1||g__Magnetovibrio--2:capture_order_counter=o__Burkholderiales--8||o__Rhodospirillales--2||o__Xanthomonadales--1:capture_phylum_counter=p__Proteobacteria--11:capture_species_counter=s__Acidovorax sp001411535--7||s__Aquabacterium sp002339015--1||s__Lysobacter capsici_A--1||s__Magnetovibrio blakemorei--2:evalue_avg=1.287630000036e-50:evalue_max=1.03e-49:evalue_min=1.74e-81:evalue_std=3.641547413348544e-50:evalue_sum=1.0301040000288e-49:gapopen_avg=0.125:gapopen_max=1.0:gapopen_min=0.0:gapopen_std=0.3535533905932738:gapopen_sum=1.0:gtdb_class_counter=:gtdb_domain_counter=:gtdb_family_counter=:gtdb_genus_counter=:gtdb_order_counter=:gtdb_phylum_counter=:gtdb_species_counter=:heptad_counter=MCP-36H--11:lbd_counter=:length_avg=129.5:length_max=146.0:length_min=93.0:length_std=23.49468024894146:length_sum=1036.0:mismatch_avg=5.75:mismatch_max=15.0:mismatch_min=2.0:mismatch_std=4.367084676466507:mismatch_sum=46.0:name=N1223129:qcovhsp_avg=97.57499999999999:qcovhsp_max=99.3:qcovhsp_min=96.6:qcovhsp_std=0.9192388155425113:qcovhsp_sum=780.5999999999999:qend_avg=129.75:qend_max=146.0:qend_min=93.0:qend_std=23.316150135536034:qend_sum=1038.0:qstart_avg=1.25:qstart_max=3.0:qstart_min=1.0:qstart_std=0.7071067811865476:qstart_sum=10.0:ref_name_counter=RS_GCF_014207955.1_protein.faa_NZ_JACHLK010000002.1_597@PF00015_full_PFAM.314.498--8:scovhsp_avg=70.275:scovhsp_max=79.3:scovhsp_min=50.5:scovhsp_std=12.809009106317095:scovhsp_sum=562.2:send_avg=153.875:send_max=154.0:send_min=153.0:send_std=0.3535533905932738:send_sum=1231.0:sstart_avg=25.5:sstart_max=62.0:sstart_min=9.0:sstart_std=23.49468024894146:sstart_sum=204.0])0:6e-09[&&NHX:Sample_counter=rhiztom1--4||rhiztom2--6||rhiztom3--8:Type_counter=capture--18:besthit_avg=95.77333333333333:besthit_max=98.0:besthit_min=89.7:besthit_std=2.436762098320129:besthit_sum=1436.6:bitscore_avg=201.66666666666666:bitscore_max=239.0:bitscore_min=156.0:bitscore_std=32.219485379118616:bitscore_sum=3025.0:capture_class_counter=c__Alphaproteobacteria--2||c__Clostridia--1||c__Gammaproteobacteria--15:capture_domain_counter=d__Bacteria--18:capture_family_counter=f__Burkholderiaceae--13||f__Lachnospiraceae--1||f__Magnetovibrionaceae--2||f__Xanthomonadaceae--2:capture_genus_counter=g__Acidovorax--9||g__Aquabacterium--3||g__Lysobacter--1||g__Magnetovibrio--2||g__Pandoraea--1||g__Ventrimonas--1||g__Xanthomonas--1:capture_order_counter=o__Burkholderiales--13||o__Lachnospirales--1||o__Rhodospirillales--2||o__Xanthomonadales--2:capture_phylum_counter=p__Firmicutes_A--1||p__Proteobacteria--17:capture_species_counter=s__Acidovorax sp001411535--9||s__Aquabacterium sp002339015--3||s__Lysobacter capsici_A--1||s__Magnetovibrio blakemorei--2||s__Pandoraea anhela--1||s__Ventrimonas sp910588875--1||s__Xanthomonas cannabis--1:evalue_avg=9.127697806858666e-51:evalue_max=1.03e-49:evalue_min=1.74e-81:evalue_std=2.7370904944020545e-50:evalue_sum=1.3691546710288e-49:gapopen_avg=0.2:gapopen_max=1.0:gapopen_min=0.0:gapopen_std=0.4140393356054126:gapopen_sum=3.0:gtdb_class_counter=:gtdb_domain_counter=:gtdb_family_counter=:gtdb_genus_counter=:gtdb_order_counter=:gtdb_phylum_counter=:gtdb_species_counter=:heptad_counter=MCP-36H--18:lbd_counter=:length_avg=124.2:length_max=146.0:length_min=93.0:length_std=21.89650983278255:length_sum=1863.0:mismatch_avg=5.266666666666667:mismatch_max=15.0:mismatch_min=2.0:mismatch_std=3.7122705155945175:mismatch_sum=79.0:name=N1223130:qcovhsp_avg=97.72:qcovhsp_max=100.0:qcovhsp_min=96.6:qcovhsp_std=1.0115052432601899:qcovhsp_sum=1465.8:qend_avg=124.46666666666667:qend_max=146.0:qend_min=93.0:qend_std=21.895422439622482:qend_sum=1867.0:qstart_avg=1.3333333333333333:qstart_max=3.0:qstart_min=1.0:qstart_std=0.6172133998483676:qstart_sum=20.0:ref_name_counter=RS_GCF_013376875.1_protein.faa_NZ_CP035951.1_1447@PF00015_full_PFAM.328.511--1||RS_GCF_014207955.1_protein.faa_NZ_JACHLK010000002.1_597@PF00015_full_PFAM.314.498--14:scovhsp_avg=67.38666666666666:scovhsp_max=79.3:scovhsp_min=50.5:scovhsp_std=11.816264013557552:scovhsp_sum=1010.7999999999998:send_avg=151.2:send_max=154.0:send_min=113.0:send_std=10.57084940498431:send_sum=2268.0:sstart_avg=28.2:sstart_max=62.0:sstart_min=9.0:sstart_std=20.40028011012174:sstart_sum=423.0],(fcf5765b-4557-447f-80cf-d5e89d43b4dd_6@MCPsignal.491.640:0.0101005[&&NHX:Sample=rhiztom1:Type=capture:besthit=94.5:bitscore=234.0:capture_class=c__Gammaproteobacteria:capture_domain=d__Bacteria:capture_family=f__Burkholderiaceae:capture_genus=g__Acidovorax:capture_order=o__Burkholderiales:capture_phylum=p__Proteobacteria:capture_species=s__Acidovorax sp001411535:evalue=1.17e-79:gapopen=0.0:heptad=MCP-36H:length=146.0:mismatch=8.0:qcovhsp=98.0:qend=146.0:qstart=1.0:ref_name=RS_GCF_014207955.1_protein.faa_NZ_JACHLK010000002.1_597@PF00015_full_PFAM.314.498:scovhsp=79.3:send=154.0:sstart=9.0],(108e041d-524d-59e1-9afb-3d441fa5fd5c_3@MCPsignal.843.979:5e-09[&&NHX:Sample=rhiztom2:Type=capture:capture_class=c__Gammaproteobacteria:capture_domain=d__Bacteria:capture_family=f__Burkholderiaceae:capture_genus=g__Aquabacterium:capture_order=o__Burkholderiales:capture_phylum=p__Proteobacteria:capture_species=s__Aquabacterium sp002339015:heptad=MCP-36H],6e802bec-948c-4008-9c4d-c17393f5503a_3@MCPsignal.19.127:0.0132074[&&NHX:Sample=rhiztom3:Type=capture:besthit=97.2:bitscore=180.0:capture_class=c__Gammaproteobacteria:capture_domain=d__Bacteria:capture_family=f__Burkholderiaceae:capture_genus=g__Acidovorax:capture_order=o__Burkholderiales:capture_phylum=p__Proteobacteria:capture_species=s__Acidovorax sp001411535:evalue=6.16e-59:gapopen=0.0:heptad=MCP-36H:length=108.0:mismatch=3.0:qcovhsp=100.0:qend=108.0:qstart=1.0:ref_name=RS_GCF_013376875.1_protein.faa_NZ_CP035951.1_1447@PF00015_full_PFAM.328.511:scovhsp=59.0:send=113.0:sstart=6.0])0.678:0.0205371[&&NHX:Sample_counter=rhiztom2--1||rhiztom3--1:Type_counter=capture--2:besthit_avg=97.2:besthit_max=97.2:besthit_min=97.2:besthit_std=0:besthit_sum=97.2:bitscore_avg=180.0:bitscore_max=180.0:bitscore_min=180.0:bitscore_std=0:bitscore_sum=180.0:capture_class_counter=c__Gammaproteobacteria--2:capture_domain_counter=d__Bacteria--2:capture_family_counter=f__Burkholderiaceae--2:capture_genus_counter=g__Acidovorax--1||g__Aquabacterium--1:capture_order_counter=o__Burkholderiales--2:capture_phylum_counter=p__Proteobacteria--2:capture_species_counter=s__Acidovorax sp001411535--1||s__Aquabacterium sp002339015--1:evalue_avg=6.16e-59:evalue_max=6.16e-59:evalue_min=6.16e-59:evalue_std=0:evalue_sum=6.16e-59:gapopen_avg=0.0:gapopen_max=0.0:gapopen_min=0.0:gapopen_std=0:gapopen_sum=0.0:gtdb_class_counter=:gtdb_domain_counter=:gtdb_family_counter=:gtdb_genus_counter=:gtdb_order_counter=:gtdb_phylum_counter=:gtdb_species_counter=:heptad_counter=MCP-36H--2:lbd_counter=:length_avg=108.0:length_max=108.0:length_min=108.0:length_std=0:length_sum=108.0:mismatch_avg=3.0:mismatch_max=3.0:mismatch_min=3.0:mismatch_std=0:mismatch_sum=3.0:name=N1223134:qcovhsp_avg=100.0:qcovhsp_max=100.0:qcovhsp_min=100.0:qcovhsp_std=0:qcovhsp_sum=100.0:qend_avg=108.0:qend_max=108.0:qend_min=108.0:qend_std=0:qend_sum=108.0:qstart_avg=1.0:qstart_max=1.0:qstart_min=1.0:qstart_std=0:qstart_sum=1.0:ref_name_counter=RS_GCF_013376875.1_protein.faa_NZ_CP035951.1_1447@PF00015_full_PFAM.328.511--1:scovhsp_avg=59.0:scovhsp_max=59.0:scovhsp_min=59.0:scovhsp_std=0:scovhsp_sum=59.0:send_avg=113.0:send_max=113.0:send_min=113.0:send_std=0:send_sum=113.0:sstart_avg=6.0:sstart_max=6.0:sstart_min=6.0:sstart_std=0:sstart_sum=6.0])0:5e-09[&&NHX:Sample_counter=rhiztom1--1||rhiztom2--1||rhiztom3--1:Type_counter=capture--3:besthit_avg=95.85:besthit_max=97.2:besthit_min=94.5:besthit_std=1.9091883092036803:besthit_sum=191.7:bitscore_avg=207.0:bitscore_max=234.0:bitscore_min=180.0:bitscore_std=38.18376618407357:bitscore_sum=414.0:capture_class_counter=c__Gammaproteobacteria--3:capture_domain_counter=d__Bacteria--3:capture_family_counter=f__Burkholderiaceae--3:capture_genus_counter=g__Acidovorax--2||g__Aquabacterium--1:capture_order_counter=o__Burkholderiales--3:capture_phylum_counter=p__Proteobacteria--3:capture_species_counter=s__Acidovorax sp001411535--2||s__Aquabacterium sp002339015--1:evalue_avg=3.08e-59:evalue_max=6.16e-59:evalue_min=1.17e-79:evalue_std=4.355777772109133e-59:evalue_sum=6.16e-59:gapopen_avg=0.0:gapopen_max=0.0:gapopen_min=0.0:gapopen_std=0.0:gapopen_sum=0.0:gtdb_class_counter=:gtdb_domain_counter=:gtdb_family_counter=:gtdb_genus_counter=:gtdb_order_counter=:gtdb_phylum_counter=:gtdb_species_counter=:heptad_counter=MCP-36H--3:lbd_counter=:length_avg=127.0:length_max=146.0:length_min=108.0:length_std=26.870057685088806:length_sum=254.0:mismatch_avg=5.5:mismatch_max=8.0:mismatch_min=3.0:mismatch_std=3.5355339059327378:mismatch_sum=11.0:name=N1223135:qcovhsp_avg=99.0:qcovhsp_max=100.0:qcovhsp_min=98.0:qcovhsp_std=1.4142135623730951:qcovhsp_sum=198.0:qend_avg=127.0:qend_max=146.0:qend_min=108.0:qend_std=26.870057685088806:qend_sum=254.0:qstart_avg=1.0:qstart_max=1.0:qstart_min=1.0:qstart_std=0.0:qstart_sum=2.0:ref_name_counter=RS_GCF_013376875.1_protein.faa_NZ_CP035951.1_1447@PF00015_full_PFAM.328.511--1||RS_GCF_014207955.1_protein.faa_NZ_JACHLK010000002.1_597@PF00015_full_PFAM.314.498--1:scovhsp_avg=69.15:scovhsp_max=79.3:scovhsp_min=59.0:scovhsp_std=14.354267658086913:scovhsp_sum=138.3:send_avg=133.5:send_max=154.0:send_min=113.0:send_std=28.991378028648448:send_sum=267.0:sstart_avg=7.5:sstart_max=9.0:sstart_min=6.0:sstart_std=2.1213203435596424:sstart_sum=15.0])0.348:6e-09[&&NHX:Sample_counter=rhiztom1--5||rhiztom2--7||rhiztom3--9:Type_counter=capture--21:besthit_avg=95.78235294117648:besthit_max=98.0:besthit_min=89.7:besthit_std=2.3289577320438974:besthit_sum=1628.3000000000002:bitscore_avg=202.2941176470588:bitscore_max=239.0:bitscore_min=156.0:bitscore_std=31.663789859006048:bitscore_sum=3439.0:capture_class_counter=c__Alphaproteobacteria--2||c__Clostridia--1||c__Gammaproteobacteria--18:capture_domain_counter=d__Bacteria--21:capture_family_counter=f__Burkholderiaceae--16||f__Lachnospiraceae--1||f__Magnetovibrionaceae--2||f__Xanthomonadaceae--2:capture_genus_counter=g__Acidovorax--11||g__Aquabacterium--4||g__Lysobacter--1||g__Magnetovibrio--2||g__Pandoraea--1||g__Ventrimonas--1||g__Xanthomonas--1:capture_order_counter=o__Burkholderiales--16||o__Lachnospirales--1||o__Rhodospirillales--2||o__Xanthomonadales--2:capture_phylum_counter=p__Firmicutes_A--1||p__Proteobacteria--20:capture_species_counter=s__Acidovorax sp001411535--11||s__Aquabacterium sp002339015--4||s__Lysobacter capsici_A--1||s__Magnetovibrio blakemorei--2||s__Pandoraea anhela--1||s__Ventrimonas sp910588875--1||s__Xanthomonas cannabis--1:evalue_avg=8.053851009675295e-51:evalue_max=1.03e-49:evalue_min=1.74e-81:evalue_std=2.578196603211935e-50:evalue_sum=1.3691546716448002e-49:gapopen_avg=0.17647058823529413:gapopen_max=1.0:gapopen_min=0.0:gapopen_std=0.3929526239966879:gapopen_sum=3.0:gtdb_class_counter=:gtdb_domain_counter=:gtdb_family_counter=:gtdb_genus_counter=:gtdb_order_counter=:gtdb_phylum_counter=:gtdb_species_counter=:heptad_counter=MCP-36H--21:lbd_counter=:length_avg=124.52941176470588:length_max=146.0:length_min=93.0:length_std=21.575789809004743:length_sum=2117.0:mismatch_avg=5.294117647058823:mismatch_max=15.0:mismatch_min=2.0:mismatch_std=3.5840742508064922:mismatch_sum=90.0:name=N1223136:qcovhsp_avg=97.87058823529412:qcovhsp_max=100.0:qcovhsp_min=96.6:qcovhsp_std=1.09588132676533:qcovhsp_sum=1663.8000000000002:qend_avg=124.76470588235294:qend_max=146.0:qend_min=93.0:qend_std=21.571188573432575:qend_sum=2121.0:qstart_avg=1.2941176470588236:qstart_max=3.0:qstart_min=1.0:qstart_std=0.5878675320972554:qstart_sum=22.0:ref_name_counter=RS_GCF_013376875.1_protein.faa_NZ_CP035951.1_1447@PF00015_full_PFAM.328.511--2||RS_GCF_014207955.1_protein.faa_NZ_JACHLK010000002.1_597@PF00015_full_PFAM.314.498--15:scovhsp_avg=67.59411764705882:scovhsp_max=79.3:scovhsp_min=50.5:scovhsp_std=11.635799853696955:scovhsp_sum=1149.1:send_avg=149.11764705882354:send_max=154.0:send_min=113.0:send_std=13.59633384841837:send_sum=2535.0:sstart_avg=25.764705882352942:sstart_max=62.0:sstart_min=6.0:sstart_std=20.290174382458822:sstart_sum=438.0])0.035:5e-09[&&NHX:Sample_counter=rhiztom1--5||rhiztom2--7||rhiztom3--10:Type_counter=capture--22:besthit_avg=95.91666666666667:besthit_max=98.2:besthit_min=89.7:besthit_std=2.3301729297099256:besthit_sum=1726.5:bitscore_avg=201.38888888888889:bitscore_max=239.0:bitscore_min=156.0:bitscore_std=30.957539970833462:bitscore_sum=3625.0:capture_class_counter=c__Alphaproteobacteria--2||c__Clostridia--1||c__Gammaproteobacteria--19:capture_domain_counter=d__Bacteria--22:capture_family_counter=f__Burkholderiaceae--17||f__Lachnospiraceae--1||f__Magnetovibrionaceae--2||f__Xanthomonadaceae--2:capture_genus_counter=g__Acidovorax--11||g__Aquabacterium--5||g__Lysobacter--1||g__Magnetovibrio--2||g__Pandoraea--1||g__Ventrimonas--1||g__Xanthomonas--1:capture_order_counter=o__Burkholderiales--17||o__Lachnospirales--1||o__Rhodospirillales--2||o__Xanthomonadales--2:capture_phylum_counter=p__Firmicutes_A--1||p__Proteobacteria--21:capture_species_counter=s__Acidovorax sp001411535--11||s__Aquabacterium sp002339015--5||s__Lysobacter capsici_A--1||s__Magnetovibrio blakemorei--2||s__Pandoraea anhela--1||s__Ventrimonas sp910588875--1||s__Xanthomonas cannabis--1:evalue_avg=7.606414842487722e-51:evalue_max=1.03e-49:evalue_min=1.74e-81:evalue_std=2.5084114133376253e-50:evalue_sum=1.36915467164779e-49:gapopen_avg=0.16666666666666666:gapopen_max=1.0:gapopen_min=0.0:gapopen_std=0.38348249442368526:gapopen_sum=3.0:gtdb_class_counter=:gtdb_domain_counter=:gtdb_family_counter=:gtdb_genus_counter=:gtdb_order_counter=:gtdb_phylum_counter=:gtdb_species_counter=:heptad_counter=MCP-36H--22:lbd_counter=:length_avg=123.77777777777777:length_max=146.0:length_min=93.0:length_std=21.17311157092342:length_sum=2228.0:mismatch_avg=5.111111111111111:mismatch_max=15.0:mismatch_min=2.0:mismatch_std=3.5626970763055814:mismatch_sum=92.0:name=N1223137:qcovhsp_avg=97.84444444444443:qcovhsp_max=100.0:qcovhsp_min=96.6:qcovhsp_std=1.0689314192617625:qcovhsp_sum=1761.1999999999998:qend_avg=124.0:qend_max=146.0:qend_min=93.0:qend_std=21.177124172920507:qend_sum=2232.0:qstart_avg=1.2777777777777777:qstart_max=3.0:qstart_min=1.0:qstart_std=0.5745131499601417:qstart_sum=23.0:ref_name_counter=RS_GCF_013376875.1_protein.faa_NZ_CP035951.1_1447@PF00015_full_PFAM.328.511--2||RS_GCF_014207955.1_protein.faa_NZ_JACHLK010000002.1_597@PF00015_full_PFAM.314.498--16:scovhsp_avg=67.18888888888888:scovhsp_max=79.3:scovhsp_min=50.5:scovhsp_std=11.418555017724898:scovhsp_sum=1209.3999999999999:send_avg=149.38888888888889:send_max=154.0:send_min=113.0:send_std=13.240485546849854:send_sum=2689.0:sstart_avg=26.77777777777778:sstart_max=62.0:sstart_min=6.0:sstart_std=20.14814414327783:sstart_sum=482.0],b0f8da99-47de-464e-9a1b-7706818f3244_4@MCPsignal.144.294:5e-09[&&NHX:Sample=rhiztom3:Type=capture:besthit=95.9:bitscore=237.0:capture_class=c__Gammaproteobacteria:capture_domain=d__Bacteria:capture_family=f__Burkholderiaceae:capture_genus=g__Acidovorax:capture_order=o__Burkholderiales:capture_phylum=p__Proteobacteria:capture_species=s__Acidovorax sp001411535:evalue=1.48e-80:gapopen=0.0:heptad=MCP-36H:length=146.0:mismatch=6.0:qcovhsp=97.3:qend=146.0:qstart=1.0:ref_name=RS_GCF_014207955.1_protein.faa_NZ_JACHLK010000002.1_597@PF00015_full_PFAM.314.498:scovhsp=79.3:send=154.0:sstart=9.0])0:5e-09[&&NHX:Sample_counter=rhiztom1--5||rhiztom2--7||rhiztom3--11:Type_counter=capture--23:besthit_avg=95.91578947368421:besthit_max=98.2:besthit_min=89.7:besthit_std=2.2645242713291003:besthit_sum=1822.4:bitscore_avg=203.26315789473685:bitscore_max=239.0:bitscore_min=156.0:bitscore_std=31.174851162904364:bitscore_sum=3862.0:capture_class_counter=c__Alphaproteobacteria--2||c__Clostridia--1||c__Gammaproteobacteria--20:capture_domain_counter=d__Bacteria--23:capture_family_counter=f__Burkholderiaceae--18||f__Lachnospiraceae--1||f__Magnetovibrionaceae--2||f__Xanthomonadaceae--2:capture_genus_counter=g__Acidovorax--12||g__Aquabacterium--5||g__Lysobacter--1||g__Magnetovibrio--2||g__Pandoraea--1||g__Ventrimonas--1||g__Xanthomonas--1:capture_order_counter=o__Burkholderiales--18||o__Lachnospirales--1||o__Rhodospirillales--2||o__Xanthomonadales--2:capture_phylum_counter=p__Firmicutes_A--1||p__Proteobacteria--22:capture_species_counter=s__Acidovorax sp001411535--12||s__Aquabacterium sp002339015--5||s__Lysobacter capsici_A--1||s__Magnetovibrio blakemorei--2||s__Pandoraea anhela--1||s__Ventrimonas sp910588875--1||s__Xanthomonas cannabis--1:evalue_avg=7.206077219198895e-51:evalue_max=1.03e-49:evalue_min=1.74e-81:evalue_std=2.4439755527364767e-50:evalue_sum=1.36915467164779e-49:gapopen_avg=0.15789473684210525:gapopen_max=1.0:gapopen_min=0.0:gapopen_std=0.37463432463267754:gapopen_sum=3.0:gtdb_class_counter=:gtdb_domain_counter=:gtdb_family_counter=:gtdb_genus_counter=:gtdb_order_counter=:gtdb_phylum_counter=:gtdb_species_counter=:heptad_counter=MCP-36H--23:lbd_counter=:length_avg=124.94736842105263:length_max=146.0:length_min=93.0:length_std=21.198725549246603:length_sum=2374.0:mismatch_avg=5.157894736842105:mismatch_max=15.0:mismatch_min=2.0:mismatch_std=3.4683194440653633:mismatch_sum=98.0:name=N1223139:qcovhsp_avg=97.8157894736842:qcovhsp_max=100.0:qcovhsp_min=96.6:qcovhsp_std=1.0462967275611934:qcovhsp_sum=1858.5:qend_avg=125.15789473684211:qend_max=146.0:qend_min=93.0:qend_std=21.190310044123514:qend_sum=2378.0:qstart_avg=1.263157894736842:qstart_max=3.0:qstart_min=1.0:qstart_std=0.5619514869490163:qstart_sum=24.0:ref_name_counter=RS_GCF_013376875.1_protein.faa_NZ_CP035951.1_1447@PF00015_full_PFAM.328.511--2||RS_GCF_014207955.1_protein.faa_NZ_JACHLK010000002.1_597@PF00015_full_PFAM.314.498--17:scovhsp_avg=67.82631578947367:scovhsp_max=79.3:scovhsp_min=50.5:scovhsp_std=11.43939791079074:scovhsp_sum=1288.6999999999998:send_avg=149.6315789473684:send_max=154.0:send_min=113.0:send_std=12.910850416588838:send_sum=2843.0:sstart_avg=25.842105263157894:sstart_max=62.0:sstart_min=6.0:sstart_std=20.000730980793726:sstart_sum=491.0])0.411:5e-09[&&NHX:Sample_counter=rhiztom1--6||rhiztom2--7||rhiztom3--13:Type_counter=capture--26:besthit_avg=95.85:besthit_max=98.2:besthit_min=89.7:besthit_std=2.1181191117188307:besthit_sum=2108.7:bitscore_avg=207.72727272727272:bitscore_max=239.0:bitscore_min=156.0:bitscore_std=31.07315763711705:bitscore_sum=4570.0:capture_class_counter=c__Alphaproteobacteria--2||c__Clostridia--1||c__Gammaproteobacteria--23:capture_domain_counter=d__Bacteria--26:capture_family_counter=f__Burkholderiaceae--21||f__Lachnospiraceae--1||f__Magnetovibrionaceae--2||f__Xanthomonadaceae--2:capture_genus_counter=g__Acidovorax--15||g__Aquabacterium--5||g__Lysobacter--1||g__Magnetovibrio--2||g__Pandoraea--1||g__Ventrimonas--1||g__Xanthomonas--1:capture_order_counter=o__Burkholderiales--21||o__Lachnospirales--1||o__Rhodospirillales--2||o__Xanthomonadales--2:capture_phylum_counter=p__Firmicutes_A--1||p__Proteobacteria--25:capture_species_counter=s__Acidovorax sp001411535--15||s__Aquabacterium sp002339015--5||s__Lysobacter capsici_A--1||s__Magnetovibrio blakemorei--2||s__Pandoraea anhela--1||s__Ventrimonas sp910588875--1||s__Xanthomonas cannabis--1:evalue_avg=6.223430325671772e-51:evalue_max=1.03e-49:evalue_min=1.74e-81:evalue_std=2.2767948715304753e-50:evalue_sum=1.36915467164779e-49:gapopen_avg=0.13636363636363635:gapopen_max=1.0:gapopen_min=0.0:gapopen_std=0.35125008665710444:gapopen_sum=3.0:gtdb_class_counter=:gtdb_domain_counter=:gtdb_family_counter=:gtdb_genus_counter=:gtdb_order_counter=:gtdb_phylum_counter=:gtdb_species_counter=:heptad_counter=MCP-36H--26:lbd_counter=:length_avg=127.81818181818181:length_max=146.0:length_min=93.0:length_std=20.973081077183913:length_sum=2812.0:mismatch_avg=5.363636363636363:mismatch_max=15.0:mismatch_min=2.0:mismatch_std=3.2739295530928456:mismatch_sum=118.0:name=N1223140:qcovhsp_avg=97.9:qcovhsp_max=100.0:qcovhsp_min=96.6:qcovhsp_std=1.0193368525897697:qcovhsp_sum=2153.8:qend_avg=128.0:qend_max=146.0:qend_min=93.0:qend_std=20.939823076525514:qend_sum=2816.0:qstart_avg=1.2272727272727273:qstart_max=3.0:qstart_min=1.0:qstart_std=0.5284134548067254:qstart_sum=27.0:ref_name_counter=RS_GCF_013376875.1_protein.faa_NZ_CP035951.1_1447@PF00015_full_PFAM.328.511--2||RS_GCF_014207955.1_protein.faa_NZ_JACHLK010000002.1_597@PF00015_full_PFAM.314.498--20:scovhsp_avg=69.39090909090908:scovhsp_max=79.3:scovhsp_min=50.5:scovhsp_std=11.331704746750706:scovhsp_sum=1526.5999999999997:send_avg=150.22727272727272:send_max=154.0:send_min=113.0:send_std=12.051207480232085:send_sum=3305.0:sstart_avg=23.545454545454547:sstart_max=62.0:sstart_min=6.0:sstart_std=19.43910460589139:sstart_sum=518.0],685cfc1e-77be-412a-b314-3a4a230a3d68_4@MCPsignal.294.431:5e-09[&&NHX:Sample=rhizpot3:Type=capture:besthit=96.3:bitscore=222.0:capture_class=c__Gammaproteobacteria:capture_domain=d__Bacteria:capture_family=f__Burkholderiaceae:capture_genus=g__Aquabacterium:capture_order=o__Burkholderiales:capture_phylum=p__Proteobacteria:capture_species=s__Aquabacterium sp002339015:evalue=5.35e-75:gapopen=0.0:heptad=MCP-36H:length=134.0:mismatch=5.0:qcovhsp=97.8:qend=134.0:qstart=1.0:ref_name=RS_GCF_014207955.1_protein.faa_NZ_JACHLK010000002.1_597@PF00015_full_PFAM.314.498:scovhsp=72.8:send=154.0:sstart=21.0])0.515:5e-09[&&NHX:Sample_counter=rhizpot3--1||rhiztom1--6||rhiztom2--7||rhiztom3--13:Type_counter=capture--27:besthit_avg=95.8695652173913:besthit_max=98.2:besthit_min=89.7:besthit_std=2.0715463663230143:besthit_sum=2205.0:bitscore_avg=208.34782608695653:bitscore_max=239.0:bitscore_min=156.0:bitscore_std=30.50426005368635:bitscore_sum=4792.0:capture_class_counter=c__Alphaproteobacteria--2||c__Clostridia--1||c__Gammaproteobacteria--24:capture_domain_counter=d__Bacteria--27:capture_family_counter=f__Burkholderiaceae--22||f__Lachnospiraceae--1||f__Magnetovibrionaceae--2||f__Xanthomonadaceae--2:capture_genus_counter=g__Acidovorax--15||g__Aquabacterium--6||g__Lysobacter--1||g__Magnetovibrio--2||g__Pandoraea--1||g__Ventrimonas--1||g__Xanthomonas--1:capture_order_counter=o__Burkholderiales--22||o__Lachnospirales--1||o__Rhodospirillales--2||o__Xanthomonadales--2:capture_phylum_counter=p__Firmicutes_A--1||p__Proteobacteria--26:capture_species_counter=s__Acidovorax sp001411535--15||s__Aquabacterium sp002339015--6||s__Lysobacter capsici_A--1||s__Magnetovibrio blakemorei--2||s__Pandoraea anhela--1||s__Ventrimonas sp910588875--1||s__Xanthomonas cannabis--1:evalue_avg=5.952846398468652e-51:evalue_max=1.03e-49:evalue_min=1.74e-81:evalue_std=2.2282296669979954e-50:evalue_sum=1.36915467164779e-49:gapopen_avg=0.13043478260869565:gapopen_max=1.0:gapopen_min=0.0:gapopen_std=0.34435022157509093:gapopen_sum=3.0:gtdb_class_counter=:gtdb_domain_counter=:gtdb_family_counter=:gtdb_genus_counter=:gtdb_order_counter=:gtdb_phylum_counter=:gtdb_species_counter=:heptad_counter=MCP-36H--27:lbd_counter=:length_avg=128.08695652173913:length_max=146.0:length_min=93.0:length_std=20.531379627465725:length_sum=2946.0:mismatch_avg=5.3478260869565215:mismatch_max=15.0:mismatch_min=2.0:mismatch_std=3.1995553050693823:mismatch_sum=123.0:name=N1223142:qcovhsp_avg=97.89565217391306:qcovhsp_max=100.0:qcovhsp_min=96.6:qcovhsp_std=0.9961189509425452:qcovhsp_sum=2251.6000000000004:qend_avg=128.2608695652174:qend_max=146.0:qend_min=93.0:qend_std=20.496601472848095:qend_sum=2950.0:qstart_avg=1.2173913043478262:qstart_max=3.0:qstart_min=1.0:qstart_std=0.518434859512082:qstart_sum=28.0:ref_name_counter=RS_GCF_013376875.1_protein.faa_NZ_CP035951.1_1447@PF00015_full_PFAM.328.511--2||RS_GCF_014207955.1_protein.faa_NZ_JACHLK010000002.1_597@PF00015_full_PFAM.314.498--21:scovhsp_avg=69.53913043478259:scovhsp_max=79.3:scovhsp_min=50.5:scovhsp_std=11.093968022408099:scovhsp_sum=1599.3999999999996:send_avg=150.3913043478261:send_max=154.0:send_min=113.0:send_std=11.800381852199001:send_sum=3459.0:sstart_avg=23.434782608695652:sstart_max=62.0:sstart_min=6.0:sstart_std=18.999583935531856:sstart_sum=539.0])0.974:0.0282082[&&NHX:Sample_counter=rhizpot3--1||rhiztom1--8||rhiztom2--8||rhiztom3--16:Type_counter=capture--33:besthit_avg=95.54827586206896:besthit_max=98.3:besthit_min=81.0:besthit_std=3.392493887735853:besthit_sum=2770.9:bitscore_avg=203.13793103448276:bitscore_max=239.0:bitscore_min=150.0:bitscore_std=30.657933182050513:bitscore_sum=5891.0:capture_class_counter=c__Alphaproteobacteria--2||c__Clostridia--2||c__Gammaproteobacteria--29:capture_domain_counter=d__Bacteria--33:capture_family_counter=f__Burkholderiaceae--27||f__Lachnospiraceae--2||f__Magnetovibrionaceae--2||f__Xanthomonadaceae--2:capture_genus_counter=g__Acidovorax--19||g__Aquabacterium--7||g__Lysobacter--1||g__Magnetovibrio--2||g__Pandoraea--1||g__Ventrimonas--2||g__Xanthomonas--1:capture_order_counter=o__Burkholderiales--27||o__Lachnospirales--2||o__Rhodospirillales--2||o__Xanthomonadales--2:capture_phylum_counter=p__Firmicutes_A--2||p__Proteobacteria--31:capture_species_counter=s__Acidovorax sp001411535--19||s__Aquabacterium sp002339015--7||s__Lysobacter capsici_A--1||s__Magnetovibrio blakemorei--2||s__Pandoraea anhela--1||s__Ventrimonas sp910588875--2||s__Xanthomonas cannabis--1:evalue_avg=7.094798436953469e-49:evalue_max=2.04e-47:evalue_min=1.74e-81:evalue_std=3.787081868685043e-48:evalue_sum=2.057491546716506e-47:gapopen_avg=0.13793103448275862:gapopen_max=1.0:gapopen_min=0.0:gapopen_std=0.3509312031717982:gapopen_sum=4.0:gtdb_class_counter=:gtdb_domain_counter=:gtdb_family_counter=:gtdb_genus_counter=:gtdb_order_counter=:gtdb_phylum_counter=:gtdb_species_counter=:heptad_counter=MCP-36H--33:lbd_counter=:length_avg=125.51724137931035:length_max=153.0:length_min=93.0:length_std=20.968719372394357:length_sum=3640.0:mismatch_avg=5.758620689655173:mismatch_max=29.0:mismatch_min=2.0:mismatch_std=5.382877432946814:mismatch_sum=167.0:name=N1223143:qcovhsp_avg=98.04137931034484:qcovhsp_max=100.0:qcovhsp_min=95.9:qcovhsp_std=1.146584132287636:qcovhsp_sum=2843.2000000000003:qend_avg=125.6896551724138:qend_max=153.0:qend_min=93.0:qend_std=20.911554304935727:qend_sum=3645.0:qstart_avg=1.206896551724138:qstart_max=3.0:qstart_min=1.0:qstart_std=0.4913036844405175:qstart_sum=35.0:ref_name_counter=RS_GCF_001424425.1_protein.faa_NZ_LMPT01000006.1_87@PF00015_full_PFAM.59.253--2||RS_GCF_013376875.1_protein.faa_NZ_CP035951.1_1447@PF00015_full_PFAM.328.511--3||RS_GCF_014207955.1_protein.faa_NZ_JACHLK010000002.1_597@PF00015_full_PFAM.314.498--24:scovhsp_avg=67.92758620689655:scovhsp_max=83.2:scovhsp_min=50.5:scovhsp_std=11.498940837924538:scovhsp_sum=1969.8999999999999:send_avg=149.86206896551724:send_max=163.0:send_min=113.0:send_std=12.571862397351122:send_sum=4346.0:sstart_avg=25.482758620689655:sstart_max=62.0:sstart_min=6.0:sstart_std=18.80657310937393:sstart_sum=739.0],71a5b53a-a2f9-4381-a773-b9e684d40d9b_4@MCPsignal.36.177:5e-09[&&NHX:Sample=rhiztom1:Type=capture:besthit=90.8:bitscore=217.0:capture_class=c__Gammaproteobacteria:capture_domain=d__Bacteria:capture_family=f__Burkholderiaceae:capture_genus=g__Acidovorax:capture_order=o__Burkholderiales:capture_phylum=p__Proteobacteria:capture_species=s__Acidovorax sp001411535:evalue=5.99e-73:gapopen=0.0:heptad=MCP-36H:length=141.0:mismatch=13.0:qcovhsp=100.0:qend=141.0:qstart=1.0:ref_name=RS_GCF_014207955.1_protein.faa_NZ_JACHLK010000002.1_597@PF00015_full_PFAM.314.498:scovhsp=76.6:send=159.0:sstart=19.0])0:6e-09[&&NHX:Sample_counter=rhizpot3--1||rhiztom1--9||rhiztom2--8||rhiztom3--16:Type_counter=capture--34:besthit_avg=95.39000000000001:besthit_max=98.3:besthit_min=81.0:besthit_std=3.444370719764702:besthit_sum=2861.7000000000003:bitscore_avg=203.6:bitscore_max=239.0:bitscore_min=150.0:bitscore_std=30.23083604989882:bitscore_sum=6108.0:capture_class_counter=c__Alphaproteobacteria--2||c__Clostridia--2||c__Gammaproteobacteria--30:capture_domain_counter=d__Bacteria--34:capture_family_counter=f__Burkholderiaceae--28||f__Lachnospiraceae--2||f__Magnetovibrionaceae--2||f__Xanthomonadaceae--2:capture_genus_counter=g__Acidovorax--20||g__Aquabacterium--7||g__Lysobacter--1||g__Magnetovibrio--2||g__Pandoraea--1||g__Ventrimonas--2||g__Xanthomonas--1:capture_order_counter=o__Burkholderiales--28||o__Lachnospirales--2||o__Rhodospirillales--2||o__Xanthomonadales--2:capture_phylum_counter=p__Firmicutes_A--2||p__Proteobacteria--32:capture_species_counter=s__Acidovorax sp001411535--20||s__Aquabacterium sp002339015--7||s__Lysobacter capsici_A--1||s__Magnetovibrio blakemorei--2||s__Pandoraea anhela--1||s__Ventrimonas sp910588875--2||s__Xanthomonas cannabis--1:evalue_avg=6.858305155721686e-49:evalue_max=2.04e-47:evalue_min=1.74e-81:evalue_std=3.723468336665814e-48:evalue_sum=2.057491546716506e-47:gapopen_avg=0.13333333333333333:gapopen_max=1.0:gapopen_min=0.0:gapopen_std=0.34574590364176044:gapopen_sum=4.0:gtdb_class_counter=:gtdb_domain_counter=:gtdb_family_counter=:gtdb_genus_counter=:gtdb_order_counter=:gtdb_phylum_counter=:gtdb_species_counter=:heptad_counter=MCP-36H--34:lbd_counter=:length_avg=126.03333333333333:length_max=153.0:length_min=93.0:length_std=20.79702122790721:length_sum=3781.0:mismatch_avg=6.0:mismatch_max=29.0:mismatch_min=2.0:mismatch_std=5.451984769882844:mismatch_sum=180.0:name=N1223145:qcovhsp_avg=98.10666666666667:qcovhsp_max=100.0:qcovhsp_min=95.9:qcovhsp_std=1.1820302036322292:qcovhsp_sum=2943.2000000000003:qend_avg=126.2:qend_max=153.0:qend_min=93.0:qend_std=20.737106505173198:qend_sum=3786.0:qstart_avg=1.2:qstart_max=3.0:qstart_min=1.0:qstart_std=0.4842341981115023:qstart_sum=36.0:ref_name_counter=RS_GCF_001424425.1_protein.faa_NZ_LMPT01000006.1_87@PF00015_full_PFAM.59.253--2||RS_GCF_013376875.1_protein.faa_NZ_CP035951.1_1447@PF00015_full_PFAM.328.511--3||RS_GCF_014207955.1_protein.faa_NZ_JACHLK010000002.1_597@PF00015_full_PFAM.314.498--25:scovhsp_avg=68.21666666666665:scovhsp_max=83.2:scovhsp_min=50.5:scovhsp_std=11.409345332644646:scovhsp_sum=2046.4999999999998:send_avg=150.16666666666666:send_max=163.0:send_min=113.0:send_std=12.465354285830161:send_sum=4505.0:sstart_avg=25.266666666666666:sstart_max=62.0:sstart_min=6.0:sstart_std=18.517341980505424:sstart_sum=758.0])0.683:5e-09[&&NHX:Sample_counter=rhizpot1--16||rhizpot2--3||rhizpot3--8||rhiztom1--50||rhiztom2--55||rhiztom3--118:Type_counter=GTDB--26||capture--250:besthit_avg=88.97719298245616:besthit_max=100.0:besthit_min=62.0:besthit_std=6.710180773022927:besthit_sum=20286.800000000003:bitscore_avg=200.5206140350877:bitscore_max=255.0:bitscore_min=70.1:bitscore_std=35.58954538330692:bitscore_sum=45718.7:capture_class_counter=c__Alphaproteobacteria--5||c__Clostridia--4||c__Gammaproteobacteria--239||c__Geothermincolia--1||c__Synergistia--1:capture_domain_counter=d__Bacteria--250:capture_family_counter=f__Alteromonadaceae--1||f__Burkholderiaceae--219||f__Dethiosulfovibrionaceae--1||f__Enterobacteriaceae--6||f__Halomonadaceae--1||f__Ketobacteraceae--7||f__Lachnospiraceae--2||f__Magnetovibrionaceae--3||f__Marinomonadaceae--1||f__Oscillospiraceae--2||f__Pseudomonadaceae--1||f__RBG-13-55-18--1||f__Rhizobiaceae--1||f__Stappiaceae--1||f__Xanthomonadaceae--3:capture_genus_counter=g__Achromobacter--2||g__Acidovorax--150||g__Aquabacterium--42||g__Bordetella--2||g__Cronobacter--4||g__Cupriavidus--1||g__Dethiosulfovibrio--1||g__Herbaspirillum--1||g__Herminiimonas--1||g__Hylemonella--2||g__Janthinobacterium--3||g__Ketobacter--7||g__Kosakonia--2||g__Kushneria--1||g__Lawsonibacter--1||g__Lysobacter--1||g__Magnetovibrio--3||g__Marinomonas--1||g__Neorhizobium--1||g__Pandoraea--13||g__Pelethomonas--1||g__Pseudoalteromonas--1||g__Pseudomonas_E--1||g__Pseudovibrio--1||g__Rubrivivax--2||g__SURF-21--1||g__Ventrimonas--2||g__Xanthomonas--2:capture_order_counter=o__Burkholderiales--219||o__Enterobacterales--7||o__Geothermincolales--1||o__Lachnospirales--2||o__Oscillospirales--2||o__Pseudomonadales--10||o__Rhizobiales--2||o__Rhodospirillales--3||o__Synergistales--1||o__Xanthomonadales--3:capture_phylum_counter=p__Actinobacteriota--1||p__Firmicutes_A--4||p__Proteobacteria--244||p__Synergistota--1:capture_species_counter=s__Achromobacter pulmonis_A--2||s__Acidovorax kalamii--10||s__Acidovorax sp001411535--137||s__Acidovorax sp004210805--2||s__Acidovorax sp018828125--1||s__Aquabacterium sp002339015--42||s__Bordetella sp002261475--2||s__Cronobacter malonaticus--4||s__Cupriavidus sp019236395--1||s__Dethiosulfovibrio peptidovorans--1||s__Herbaspirillum robiniae--1||s__Herminiimonas sp002384815--1||s__Hylemonella gracilis--1||s__Hylemonella sp001797315--1||s__Janthinobacterium sp014379395--3||s__Ketobacter sp002708905--7||s__Kosakonia pseudosacchari--1||s__Kosakonia sp000410515--1||s__Kushneria indalinina--1||s__Lawsonibacter sp000492175--1||s__Lysobacter capsici_A--1||s__Magnetovibrio blakemorei--3||s__Marinomonas arctica--1||s__Neorhizobium sp001005825--1||s__Pandoraea anhela--1||s__Pandoraea bronchicola--4||s__Pandoraea fibrosis--5||s__Pandoraea iniqua--2||s__Pandoraea pneumonica--1||s__Pelethomonas sp910579965--1||s__Pseudoalteromonas piscicida_A--1||s__Pseudomonas_E nabeulensis--1||s__Pseudovibrio sp900143565--1||s__Rubrivivax sp001295865--2||s__SURF-21 sp003598015--1||s__Ventrimonas sp910588875--2||s__Xanthomonas cannabis--1||s__Xanthomonas fragariae--1:evalue_avg=2.8729875614035146e-18:evalue_max=6.55e-16:evalue_min=1.26e-87:evalue_std=4.3378422768141947e-17:evalue_sum=6.550411640000013e-16:gapopen_avg=0.15789473684210525:gapopen_max=2.0:gapopen_min=0.0:gapopen_std=0.39997681361039117:gapopen_sum=36.0:gtdb_class_counter=c__Gammaproteobacteria--26:gtdb_domain_counter=d__Bacteria--26:gtdb_family_counter=f__Burkholderiaceae--26:gtdb_genus_counter=g__Acidovorax--25||g__Massilia--1:gtdb_order_counter=o__Burkholderiales--26:gtdb_phylum_counter=p__Proteobacteria--26:gtdb_species_counter=s__Acidovorax delafieldii--2||s__Acidovorax facilis--1||s__Acidovorax radicis--2||s__Acidovorax sp000302535--2||s__Acidovorax sp001411535--2||s__Acidovorax sp001633105--2||s__Acidovorax sp002797445--2||s__Acidovorax sp003058055--2||s__Acidovorax sp003060895--2||s__Acidovorax sp003852545--1||s__Acidovorax sp004210805--1||s__Acidovorax sp005405905--1||s__Acidovorax sp006715665--2||s__Acidovorax sp016783915--2||s__Acidovorax sp018828125--1||s__Massilia sp003484545--1:heptad_counter=MCP-36H--276:lbd_counter=4HB_MCP_1--6||TarH--1||UNKNOWN--1:lca_tree=g__Acidovorax:length_avg=134.52631578947367:length_max=156.0:length_min=59.0:length_std=22.771885644234885:length_sum=30672.0:mismatch_avg=14.828947368421053:mismatch_max=50.0:mismatch_min=0.0:mismatch_std=9.438959694826847:mismatch_sum=3381.0:name=N1223146:qcovhsp_avg=99.46184210526316:qcovhsp_max=100.0:qcovhsp_min=95.8:qcovhsp_std=1.0010963732467053:qcovhsp_sum=22677.3:qend_avg=134.68859649122808:qend_max=156.0:qend_min=59.0:qend_std=22.809003009465425:qend_sum=30709.0:qstart_avg=1.3114035087719298:qstart_max=6.0:qstart_min=1.0:qstart_std=0.9073618409830864:qstart_sum=299.0:ref_name_counter=GB_GCA_004210805.1_protein.faa_SDXZ01000115.1_3@PF00015_full_PFAM.328.525--2||GB_GCA_013823855.1_protein.faa_PNMW01000024.1_34@PF00015_full_PFAM.794.925--1||GB_GCA_017744285.1_protein.faa_JAGIBP010000002.1_1@PF00015_full_PFAM.311.388--1||GB_GCA_018780185.1_protein.faa_JADMJX010000212.1_1@PF00015_full_PFAM.317.404--1||RS_GCF_000238595.1_protein.faa_NZ_AGTS01000137.1_58@PF00015_full_PFAM.316.511--2||RS_GCF_001422735.1_protein.faa_NZ_LMLZ01000024.1_61@PF00015_full_PFAM.316.493--8||RS_GCF_001424425.1_protein.faa_NZ_LMPT01000006.1_86@PF00015_full_PFAM.313.519--1||RS_GCF_001424425.1_protein.faa_NZ_LMPT01000006.1_87@PF00015_full_PFAM.59.253--11||RS_GCF_001633105.1_protein.faa_NZ_LUKZ01000003.1_181@PF00015_full_PFAM.326.535--2||RS_GCF_001714725.1_protein.faa_NZ_CP016447.1_2925@PF00015_full_PFAM.328.506--1||RS_GCF_013376875.1_protein.faa_NZ_CP035951.1_1445@PF00015_full_PFAM.316.501--1||RS_GCF_013376875.1_protein.faa_NZ_CP035951.1_1447@PF00015_full_PFAM.328.511--4||RS_GCF_014207955.1_protein.faa_NZ_JACHLK010000002.1_597@PF00015_full_PFAM.314.498--192||RS_GCF_019219095.1_protein.faa_NZ_JAHUWH010000031.1_17@PF00015_full_PFAM.371.481--1:scovhsp_avg=73.34254385964915:scovhsp_max=87.6:scovhsp_min=50.0:scovhsp_std=11.567788583273769:scovhsp_sum=16722.100000000006:send_avg=157.75877192982455:send_max=163.0:send_min=72.0:send_std=14.007193315025495:send_sum=35969.0:sstart_avg=24.29824561403509:sstart_max=72.0:sstart_min=6.0:sstart_std=19.896618190304945:sstart_sum=5540.0],((406809c8-f67b-4de3-a207-481e09b92520_6@MCPsignal.19.132:5e-09[&&NHX:Sample=rhiztom1:Type=capture:besthit=82.3:bitscore=156.0:capture_class=c__Gammaproteobacteria:capture_domain=d__Bacteria:capture_family=f__Burkholderiaceae:capture_genus=g__Janthinobacterium:capture_order=o__Burkholderiales:capture_phylum=p__Proteobacteria:capture_species=s__Janthinobacterium sp014379395:evalue=2.91e-49:gapopen=0.0:heptad=MCP-36H:length=113.0:mismatch=20.0:qcovhsp=100.0:qend=113.0:qstart=1.0:ref_name=RS_GCF_014207955.1_protein.faa_NZ_JACHLK010000002.1_597@PF00015_full_PFAM.314.498:scovhsp=61.4:send=163.0:sstart=51.0],(e31afb37-e356-4dd3-847b-6799a7a9db8d_6@MCPsignal.23.151:5e-09[&&NHX:Sample=rhiztom3:Type=capture:besthit=82.8:bitscore=177.0:capture_class=c__Gammaproteobacteria:capture_domain=d__Bacteria:capture_family=f__Burkholderiaceae:capture_genus=g__Acidovorax:capture_order=o__Burkholderiales:capture_phylum=p__Proteobacteria:capture_species=s__Acidovorax sp001411535:evalue=1.65e-57:gapopen=0.0:heptad=MCP-36H:length=128.0:mismatch=22.0:qcovhsp=100.0:qend=128.0:qstart=1.0:ref_name=RS_GCF_014207955.1_protein.faa_NZ_JACHLK010000002.1_597@PF00015_full_PFAM.314.498:scovhsp=69.6:send=163.0:sstart=36.0],((4458f1c8-f66d-43fe-864c-cb5994d9ea5a_4@MCPsignal.197.321:5e-09[&&NHX:Sample=rhiztom3:Type=capture:besthit=83.7:bitscore=171.0:capture_class=c__Gammaproteobacteria:capture_domain=d__Bacteria:capture_family=f__Burkholderiaceae:capture_genus=g__Aquabacterium:capture_order=o__Burkholderiales:capture_phylum=p__Proteobacteria:capture_species=s__Aquabacterium sp002339015:evalue=3.8e-55:gapopen=0.0:heptad=MCP-36H:length=123.0:mismatch=20.0:qcovhsp=99.2:qend=124.0:qstart=2.0:ref_name=RS_GCF_014207955.1_protein.faa_NZ_JACHLK010000002.1_597@PF00015_full_PFAM.314.498:scovhsp=66.8:send=163.0:sstart=41.0],(4cc937a0-ecee-5f78-a54c-6ae594bdd323_3@MCPsignal.242.350:5e-09[&&NHX:Sample=rhiztom2:Type=capture:besthit=89.9:bitscore=161.0:capture_class=c__Clostridia:capture_domain=d__Bacteria:capture_family=f__Oscillospiraceae:capture_genus=g__Pelethomonas:capture_order=o__Oscillospirales:capture_phylum=p__Firmicutes_A:capture_species=s__Pelethomonas sp910579965:evalue=1.78e-51:gapopen=1.0:heptad=MCP-36H:length=109.0:mismatch=10.0:qcovhsp=100.0:qend=108.0:qstart=1.0:ref_name=RS_GCF_014207955.1_protein.faa_NZ_JACHLK010000002.1_597@PF00015_full_PFAM.314.498:scovhsp=59.2:send=163.0:sstart=55.0],ef5a09a8-8c4b-4015-842a-565805909130_4@MCPsignal.89.244:0.00957274[&&NHX:Sample=rhiztom3:Type=capture:besthit=82.6:bitscore=212.0:capture_class=c__Gammaproteobacteria:capture_domain=d__Bacteria:capture_family=f__Burkholderiaceae:capture_genus=g__Acidovorax:capture_order=o__Burkholderiales:capture_phylum=p__Proteobacteria:capture_species=s__Acidovorax sp001411535:evalue=9.93e-71:gapopen=0.0:heptad=MCP-36H:length=155.0:mismatch=27.0:qcovhsp=100.0:qend=155.0:qstart=1.0:ref_name=RS_GCF_014207955.1_protein.faa_NZ_JACHLK010000002.1_597@PF00015_full_PFAM.314.498:scovhsp=84.2:send=163.0:sstart=9.0])0:5e-09[&&NHX:Sample_counter=rhiztom2--1||rhiztom3--1:Type_counter=capture--2:besthit_avg=86.25:besthit_max=89.9:besthit_min=82.6:besthit_std=5.1618795026618045:besthit_sum=172.5:bitscore_avg=186.5:bitscore_max=212.0:bitscore_min=161.0:bitscore_std=36.062445840513924:bitscore_sum=373.0:capture_class_counter=c__Clostridia--1||c__Gammaproteobacteria--1:capture_domain_counter=d__Bacteria--2:capture_family_counter=f__Burkholderiaceae--1||f__Oscillospiraceae--1:capture_genus_counter=g__Acidovorax--1||g__Pelethomonas--1:capture_order_counter=o__Burkholderiales--1||o__Oscillospirales--1:capture_phylum_counter=p__Firmicutes_A--1||p__Proteobacteria--1:capture_species_counter=s__Acidovorax sp001411535--1||s__Pelethomonas sp910579965--1:evalue_avg=8.9e-52:evalue_max=1.78e-51:evalue_min=9.93e-71:evalue_std=1.2586500705120544e-51:evalue_sum=1.78e-51:gapopen_avg=0.5:gapopen_max=1.0:gapopen_min=0.0:gapopen_std=0.7071067811865476:gapopen_sum=1.0:gtdb_class_counter=:gtdb_domain_counter=:gtdb_family_counter=:gtdb_genus_counter=:gtdb_order_counter=:gtdb_phylum_counter=:gtdb_species_counter=:heptad_counter=MCP-36H--2:lbd_counter=:length_avg=132.0:length_max=155.0:length_min=109.0:length_std=32.526911934581186:length_sum=264.0:mismatch_avg=18.5:mismatch_max=27.0:mismatch_min=10.0:mismatch_std=12.020815280171307:mismatch_sum=37.0:name=N1223152:qcovhsp_avg=100.0:qcovhsp_max=100.0:qcovhsp_min=100.0:qcovhsp_std=0.0:qcovhsp_sum=200.0:qend_avg=131.5:qend_max=155.0:qend_min=108.0:qend_std=33.23401871576773:qend_sum=263.0:qstart_avg=1.0:qstart_max=1.0:qstart_min=1.0:qstart_std=0.0:qstart_sum=2.0:ref_name_counter=RS_GCF_014207955.1_protein.faa_NZ_JACHLK010000002.1_597@PF00015_full_PFAM.314.498--2:scovhsp_avg=71.7:scovhsp_max=84.2:scovhsp_min=59.2:scovhsp_std=17.67766952966369:scovhsp_sum=143.4:send_avg=163.0:send_max=163.0:send_min=163.0:send_std=0.0:send_sum=326.0:sstart_avg=32.0:sstart_max=55.0:sstart_min=9.0:sstart_std=32.526911934581186:sstart_sum=64.0])0:5e-09[&&NHX:Sample_counter=rhiztom2--1||rhiztom3--2:Type_counter=capture--3:besthit_avg=85.40000000000002:besthit_max=89.9:besthit_min=82.6:besthit_std=3.93573373083089:besthit_sum=256.20000000000005:bitscore_avg=181.33333333333334:bitscore_max=212.0:bitscore_min=161.0:bitscore_std=27.024680078279065:bitscore_sum=544.0:capture_class_counter=c__Clostridia--1||c__Gammaproteobacteria--2:capture_domain_counter=d__Bacteria--3:capture_family_counter=f__Burkholderiaceae--2||f__Oscillospiraceae--1:capture_genus_counter=g__Acidovorax--1||g__Aquabacterium--1||g__Pelethomonas--1:capture_order_counter=o__Burkholderiales--2||o__Oscillospirales--1:capture_phylum_counter=p__Firmicutes_A--1||p__Proteobacteria--2:capture_species_counter=s__Acidovorax sp001411535--1||s__Aquabacterium sp002339015--1||s__Pelethomonas sp910579965--1:evalue_avg=5.9346e-52:evalue_max=1.78e-51:evalue_min=9.93e-71:evalue_std=1.0275738001720363e-51:evalue_sum=1.78038e-51:gapopen_avg=0.3333333333333333:gapopen_max=1.0:gapopen_min=0.0:gapopen_std=0.5773502691896258:gapopen_sum=1.0:gtdb_class_counter=:gtdb_domain_counter=:gtdb_family_counter=:gtdb_genus_counter=:gtdb_order_counter=:gtdb_phylum_counter=:gtdb_species_counter=:heptad_counter=MCP-36H--3:lbd_counter=:length_avg=129.0:length_max=155.0:length_min=109.0:length_std=23.57965224510319:length_sum=387.0:mismatch_avg=19.0:mismatch_max=27.0:mismatch_min=10.0:mismatch_std=8.54400374531753:mismatch_sum=57.0:name=N1223153:qcovhsp_avg=99.73333333333333:qcovhsp_max=100.0:qcovhsp_min=99.2:qcovhsp_std=0.461880215351699:qcovhsp_sum=299.2:qend_avg=129.0:qend_max=155.0:qend_min=108.0:qend_std=23.895606290697042:qend_sum=387.0:qstart_avg=1.3333333333333333:qstart_max=2.0:qstart_min=1.0:qstart_std=0.5773502691896257:qstart_sum=4.0:ref_name_counter=RS_GCF_014207955.1_protein.faa_NZ_JACHLK010000002.1_597@PF00015_full_PFAM.314.498--3:scovhsp_avg=70.06666666666666:scovhsp_max=84.2:scovhsp_min=59.2:scovhsp_std=12.816135663035615:scovhsp_sum=210.2:send_avg=163.0:send_max=163.0:send_min=163.0:send_std=0.0:send_sum=489.0:sstart_avg=35.0:sstart_max=55.0:sstart_min=9.0:sstart_std=23.57965224510319:sstart_sum=105.0],22b7f443-545d-46c2-91e9-56314655097c_6@MCPsignal.115.209:5e-09[&&NHX:Sample=rhiztom3:Type=capture:besthit=97.9:bitscore=159.0:capture_class=c__Gammaproteobacteria:capture_domain=d__Bacteria:capture_family=f__Burkholderiaceae:capture_genus=g__Acidovorax:capture_order=o__Burkholderiales:capture_phylum=p__Proteobacteria:capture_species=s__Acidovorax kalamii:evalue=1.17e-50:gapopen=0.0:heptad=MCP-36H:length=94.0:mismatch=2.0:qcovhsp=100.0:qend=94.0:qstart=1.0:ref_name=RS_GCF_014207955.1_protein.faa_NZ_JACHLK010000002.1_597@PF00015_full_PFAM.314.498:scovhsp=51.1:send=161.0:sstart=68.0])0.272:5e-09[&&NHX:Sample_counter=rhiztom2--1||rhiztom3--3:Type_counter=capture--4:besthit_avg=88.525:besthit_max=97.9:besthit_min=82.6:besthit_std=7.027742643741781:besthit_sum=354.1:bitscore_avg=175.75:bitscore_max=212.0:bitscore_min=159.0:bitscore_std=24.730210943971613:bitscore_sum=703.0:capture_class_counter=c__Clostridia--1||c__Gammaproteobacteria--3:capture_domain_counter=d__Bacteria--4:capture_family_counter=f__Burkholderiaceae--3||f__Oscillospiraceae--1:capture_genus_counter=g__Acidovorax--2||g__Aquabacterium--1||g__Pelethomonas--1:capture_order_counter=o__Burkholderiales--3||o__Oscillospirales--1:capture_phylum_counter=p__Firmicutes_A--1||p__Proteobacteria--3:capture_species_counter=s__Acidovorax kalamii--1||s__Acidovorax sp001411535--1||s__Aquabacterium sp002339015--1||s__Pelethomonas sp910579965--1:evalue_avg=3.3700949999999996e-51:evalue_max=1.17e-50:evalue_min=9.93e-71:evalue_std=5.616292932421408e-51:evalue_sum=1.3480379999999998e-50:gapopen_avg=0.25:gapopen_max=1.0:gapopen_min=0.0:gapopen_std=0.5:gapopen_sum=1.0:gtdb_class_counter=:gtdb_domain_counter=:gtdb_family_counter=:gtdb_genus_counter=:gtdb_order_counter=:gtdb_phylum_counter=:gtdb_species_counter=:heptad_counter=MCP-36H--4:lbd_counter=:length_avg=120.25:length_max=155.0:length_min=94.0:length_std=26.01762223314549:length_sum=481.0:mismatch_avg=14.75:mismatch_max=27.0:mismatch_min=2.0:mismatch_std=10.996211468804457:mismatch_sum=59.0:name=N1223155:qcovhsp_avg=99.8:qcovhsp_max=100.0:qcovhsp_min=99.2:qcovhsp_std=0.3999999999999986:qcovhsp_sum=399.2:qend_avg=120.25:qend_max=155.0:qend_min=94.0:qend_std=26.209095113465224:qend_sum=481.0:qstart_avg=1.25:qstart_max=2.0:qstart_min=1.0:qstart_std=0.5:qstart_sum=5.0:ref_name_counter=RS_GCF_014207955.1_protein.faa_NZ_JACHLK010000002.1_597@PF00015_full_PFAM.314.498--4:scovhsp_avg=65.325:scovhsp_max=84.2:scovhsp_min=51.1:scovhsp_std=14.12217523377094:scovhsp_sum=261.3:send_avg=162.5:send_max=163.0:send_min=161.0:send_std=1.0:send_sum=650.0:sstart_avg=43.25:sstart_max=68.0:sstart_min=9.0:sstart_std=25.35580144003866:sstart_sum=173.0])0:5e-09[&&NHX:Sample_counter=rhiztom2--1||rhiztom3--4:Type_counter=capture--5:besthit_avg=87.38000000000001:besthit_max=97.9:besthit_min=82.6:besthit_std=6.6028024353300205:besthit_sum=436.90000000000003:bitscore_avg=176.0:bitscore_max=212.0:bitscore_min=159.0:bitscore_std=21.42428528562855:bitscore_sum=880.0:capture_class_counter=c__Clostridia--1||c__Gammaproteobacteria--4:capture_domain_counter=d__Bacteria--5:capture_family_counter=f__Burkholderiaceae--4||f__Oscillospiraceae--1:capture_genus_counter=g__Acidovorax--3||g__Aquabacterium--1||g__Pelethomonas--1:capture_order_counter=o__Burkholderiales--4||o__Oscillospirales--1:capture_phylum_counter=p__Firmicutes_A--1||p__Proteobacteria--4:capture_species_counter=s__Acidovorax kalamii--1||s__Acidovorax sp001411535--2||s__Aquabacterium sp002339015--1||s__Pelethomonas sp910579965--1:evalue_avg=2.6960763299999995e-51:evalue_max=1.17e-50:evalue_min=9.93e-71:evalue_std=5.092009972949566e-51:evalue_sum=1.3480381649999998e-50:gapopen_avg=0.2:gapopen_max=1.0:gapopen_min=0.0:gapopen_std=0.447213595499958:gapopen_sum=1.0:gtdb_class_counter=:gtdb_domain_counter=:gtdb_family_counter=:gtdb_genus_counter=:gtdb_order_counter=:gtdb_phylum_counter=:gtdb_species_counter=:heptad_counter=MCP-36H--5:lbd_counter=:length_avg=121.8:length_max=155.0:length_min=94.0:length_std=22.796929617823537:length_sum=609.0:mismatch_avg=16.2:mismatch_max=27.0:mismatch_min=2.0:mismatch_std=10.059821071967432:mismatch_sum=81.0:name=N1223156:qcovhsp_avg=99.84:qcovhsp_max=100.0:qcovhsp_min=99.2:qcovhsp_std=0.3577708763999651:qcovhsp_sum=499.2:qend_avg=121.8:qend_max=155.0:qend_min=94.0:qend_std=22.96083622170586:qend_sum=609.0:qstart_avg=1.2:qstart_max=2.0:qstart_min=1.0:qstart_std=0.4472135954999579:qstart_sum=6.0:ref_name_counter=RS_GCF_014207955.1_protein.faa_NZ_JACHLK010000002.1_597@PF00015_full_PFAM.314.498--5:scovhsp_avg=66.17999999999999:scovhsp_max=84.2:scovhsp_min=51.1:scovhsp_std=12.378691368638286:scovhsp_sum=330.9:send_avg=162.6:send_max=163.0:send_min=161.0:send_std=0.8944271909999159:send_sum=813.0:sstart_avg=41.8:sstart_max=68.0:sstart_min=9.0:sstart_std=22.196846622887676:sstart_sum=209.0])0:5e-09[&&NHX:Sample_counter=rhiztom1--1||rhiztom2--1||rhiztom3--4:Type_counter=capture--6:besthit_avg=86.53333333333332:besthit_max=97.9:besthit_min=82.3:besthit_std=6.25928643430437:besthit_sum=519.1999999999999:bitscore_avg=172.66666666666666:bitscore_max=212.0:bitscore_min=156.0:bitscore_std=20.829466307773384:bitscore_sum=1036.0:capture_class_counter=c__Clostridia--1||c__Gammaproteobacteria--5:capture_domain_counter=d__Bacteria--6:capture_family_counter=f__Burkholderiaceae--5||f__Oscillospiraceae--1:capture_genus_counter=g__Acidovorax--3||g__Aquabacterium--1||g__Janthinobacterium--1||g__Pelethomonas--1:capture_order_counter=o__Burkholderiales--5||o__Oscillospirales--1:capture_phylum_counter=p__Firmicutes_A--1||p__Proteobacteria--5:capture_species_counter=s__Acidovorax kalamii--1||s__Acidovorax sp001411535--2||s__Aquabacterium sp002339015--1||s__Janthinobacterium sp014379395--1||s__Pelethomonas sp910579965--1:evalue_avg=5.0746730275e-50:evalue_max=2.91e-49:evalue_min=9.93e-71:evalue_std=1.1778766879306406e-49:evalue_sum=3.0448038165e-49:gapopen_avg=0.16666666666666666:gapopen_max=1.0:gapopen_min=0.0:gapopen_std=0.408248290463863:gapopen_sum=1.0:gtdb_class_counter=:gtdb_domain_counter=:gtdb_family_counter=:gtdb_genus_counter=:gtdb_order_counter=:gtdb_phylum_counter=:gtdb_species_counter=:heptad_counter=MCP-36H--6:lbd_counter=:length_avg=120.33333333333333:length_max=155.0:length_min=94.0:length_std=20.704266871026046:length_sum=722.0:mismatch_avg=16.833333333333332:mismatch_max=27.0:mismatch_min=2.0:mismatch_std=9.13053485107344:mismatch_sum=101.0:name=N1223157:qcovhsp_avg=99.86666666666667:qcovhsp_max=100.0:qcovhsp_min=99.2:qcovhsp_std=0.32659863237108927:qcovhsp_sum=599.2:qend_avg=120.33333333333333:qend_max=155.0:qend_min=94.0:qend_std=20.848661028149188:qend_sum=722.0:qstart_avg=1.1666666666666667:qstart_max=2.0:qstart_min=1.0:qstart_std=0.408248290463863:qstart_sum=7.0:ref_name_counter=RS_GCF_014207955.1_protein.faa_NZ_JACHLK010000002.1_597@PF00015_full_PFAM.314.498--6:scovhsp_avg=65.38333333333333:scovhsp_max=84.2:scovhsp_min=51.1:scovhsp_std=11.24249379215602:scovhsp_sum=392.29999999999995:send_avg=162.66666666666666:send_max=163.0:send_min=161.0:send_std=0.816496580927726:send_sum=976.0:sstart_avg=43.333333333333336:sstart_max=68.0:sstart_min=9.0:sstart_std=20.205609782104244:sstart_sum=260.0],((c8acb80c-9c25-435b-af8c-162a7a52e1fb_2@MCPsignal.33.188:0.0208484[&&NHX:Sample=rhiztom2:Type=capture:besthit=92.9:bitscore=246.0:capture_class=c__Gammaproteobacteria:capture_domain=d__Bacteria:capture_family=f__Burkholderiaceae:capture_genus=g__Aquabacterium:capture_order=o__Burkholderiales:capture_phylum=p__Proteobacteria:capture_species=s__Aquabacterium sp002339015:evalue=2.82e-84:gapopen=0.0:heptad=MCP-36H:length=155.0:mismatch=11.0:qcovhsp=100.0:qend=155.0:qstart=1.0:ref_name=RS_GCF_014207955.1_protein.faa_NZ_JACHLK010000002.1_597@PF00015_full_PFAM.314.498:scovhsp=84.2:send=163.0:sstart=9.0],5cd82769-f731-5cd0-a7f6-0e7ebd56b5c2_3@MCPsignal.23.117:0.0108261[&&NHX:Sample=rhiztom3:Type=capture:besthit=94.8:bitscore=148.0:capture_class=c__Gammaproteobacteria:capture_domain=d__Bacteria:capture_family=f__Burkholderiaceae:capture_genus=g__Aquabacterium:capture_order=o__Burkholderiales:capture_phylum=p__Proteobacteria:capture_species=s__Aquabacterium sp002339015:evalue=2.02e-46:gapopen=2.0:heptad=MCP-36H:length=96.0:mismatch=3.0:qcovhsp=100.0:qend=94.0:qstart=1.0:ref_name=RS_GCF_013376875.1_protein.faa_NZ_CP035951.1_1447@PF00015_full_PFAM.328.511:scovhsp=52.5:send=114.0:sstart=19.0])0.884:0.0136801[&&NHX:Sample_counter=rhiztom2--1||rhiztom3--1:Type_counter=capture--2:besthit_avg=93.85:besthit_max=94.8:besthit_min=92.9:besthit_std=1.3435028842544343:besthit_sum=187.7:bitscore_avg=197.0:bitscore_max=246.0:bitscore_min=148.0:bitscore_std=69.29646455628166:bitscore_sum=394.0:capture_class_counter=c__Gammaproteobacteria--2:capture_domain_counter=d__Bacteria--2:capture_family_counter=f__Burkholderiaceae--2:capture_genus_counter=g__Aquabacterium--2:capture_order_counter=o__Burkholderiales--2:capture_phylum_counter=p__Proteobacteria--2:capture_species_counter=s__Aquabacterium sp002339015--2:evalue_avg=1.01e-46:evalue_max=2.02e-46:evalue_min=2.82e-84:evalue_std=1.4283556979968261e-46:evalue_sum=2.02e-46:gapopen_avg=1.0:gapopen_max=2.0:gapopen_min=0.0:gapopen_std=1.4142135623730951:gapopen_sum=2.0:gtdb_class_counter=:gtdb_domain_counter=:gtdb_family_counter=:gtdb_genus_counter=:gtdb_order_counter=:gtdb_phylum_counter=:gtdb_species_counter=:heptad_counter=MCP-36H--2:lbd_counter=:length_avg=125.5:length_max=155.0:length_min=96.0:length_std=41.71930009000631:length_sum=251.0:mismatch_avg=7.0:mismatch_max=11.0:mismatch_min=3.0:mismatch_std=5.656854249492381:mismatch_sum=14.0:name=N1223160:qcovhsp_avg=100.0:qcovhsp_max=100.0:qcovhsp_min=100.0:qcovhsp_std=0.0:qcovhsp_sum=200.0:qend_avg=124.5:qend_max=155.0:qend_min=94.0:qend_std=43.1335136523794:qend_sum=249.0:qstart_avg=1.0:qstart_max=1.0:qstart_min=1.0:qstart_std=0.0:qstart_sum=2.0:ref_name_counter=RS_GCF_013376875.1_protein.faa_NZ_CP035951.1_1447@PF00015_full_PFAM.328.511--1||RS_GCF_014207955.1_protein.faa_NZ_JACHLK010000002.1_597@PF00015_full_PFAM.314.498--1:scovhsp_avg=68.35:scovhsp_max=84.2:scovhsp_min=52.5:scovhsp_std=22.41528496361356:scovhsp_sum=136.7:send_avg=138.5:send_max=163.0:send_min=114.0:send_std=34.64823227814083:send_sum=277.0:sstart_avg=14.0:sstart_max=19.0:sstart_min=9.0:sstart_std=7.0710678118654755:sstart_sum=28.0],44c67e44-24b5-4a88-a317-586cfc7460d4_4@MCPsignal.178.333:5e-09[&&NHX:Sample=rhizpot1:Type=capture:besthit=83.9:bitscore=218.0:capture_class=c__Gammaproteobacteria:capture_domain=d__Bacteria:capture_family=f__Burkholderiaceae:capture_genus=g__Acidovorax:capture_order=o__Burkholderiales:capture_phylum=p__Proteobacteria:capture_species=s__Acidovorax sp001411535:evalue=7.36e-73:gapopen=0.0:heptad=MCP-36H:length=155.0:mismatch=25.0:qcovhsp=100.0:qend=155.0:qstart=1.0:ref_name=RS_GCF_014207955.1_protein.faa_NZ_JACHLK010000002.1_597@PF00015_full_PFAM.314.498:scovhsp=84.2:send=163.0:sstart=9.0])0:5e-09[&&NHX:Sample_counter=rhizpot1--1||rhiztom2--1||rhiztom3--1:Type_counter=capture--3:besthit_avg=90.53333333333335:besthit_max=94.8:besthit_min=83.9:besthit_std=5.822656896411921:besthit_sum=271.6:bitscore_avg=204.0:bitscore_max=246.0:bitscore_min=148.0:bitscore_std=50.47771785649585:bitscore_sum=612.0:capture_class_counter=c__Gammaproteobacteria--3:capture_domain_counter=d__Bacteria--3:capture_family_counter=f__Burkholderiaceae--3:capture_genus_counter=g__Acidovorax--1||g__Aquabacterium--2:capture_order_counter=o__Burkholderiales--3:capture_phylum_counter=p__Proteobacteria--3:capture_species_counter=s__Acidovorax sp001411535--1||s__Aquabacterium sp002339015--2:evalue_avg=6.733333333333334e-47:evalue_max=2.02e-46:evalue_min=2.82e-84:evalue_std=1.166247543763044e-46:evalue_sum=2.02e-46:gapopen_avg=0.6666666666666666:gapopen_max=2.0:gapopen_min=0.0:gapopen_std=1.1547005383792517:gapopen_sum=2.0:gtdb_class_counter=:gtdb_domain_counter=:gtdb_family_counter=:gtdb_genus_counter=:gtdb_order_counter=:gtdb_phylum_counter=:gtdb_species_counter=:heptad_counter=MCP-36H--3:lbd_counter=:length_avg=135.33333333333334:length_max=155.0:length_min=96.0:length_std=34.06366588218792:length_sum=406.0:mismatch_avg=13.0:mismatch_max=25.0:mismatch_min=3.0:mismatch_std=11.135528725660043:mismatch_sum=39.0:name=N1223162:qcovhsp_avg=100.0:qcovhsp_max=100.0:qcovhsp_min=100.0:qcovhsp_std=0.0:qcovhsp_sum=300.0:qend_avg=134.66666666666666:qend_max=155.0:qend_min=94.0:qend_std=35.21836642056717:qend_sum=404.0:qstart_avg=1.0:qstart_max=1.0:qstart_min=1.0:qstart_std=0.0:qstart_sum=3.0:ref_name_counter=RS_GCF_013376875.1_protein.faa_NZ_CP035951.1_1447@PF00015_full_PFAM.328.511--1||RS_GCF_014207955.1_protein.faa_NZ_JACHLK010000002.1_597@PF00015_full_PFAM.314.498--2:scovhsp_avg=73.63333333333333:scovhsp_max=84.2:scovhsp_min=52.5:scovhsp_std=18.302003533311137:scovhsp_sum=220.89999999999998:send_avg=146.66666666666666:send_max=163.0:send_min=114.0:send_std=28.29016319029166:send_sum=440.0:sstart_avg=12.333333333333334:sstart_max=19.0:sstart_min=9.0:sstart_std=5.773502691896257:sstart_sum=37.0])0.779:0.00477688[&&NHX:Sample_counter=rhizpot1--1||rhiztom1--1||rhiztom2--2||rhiztom3--5:Type_counter=capture--9:besthit_avg=87.86666666666666:besthit_max=97.9:besthit_min=82.3:besthit_std=6.079679267856161:besthit_sum=790.8:bitscore_avg=183.11111111111111:bitscore_max=246.0:bitscore_min=148.0:bitscore_std=33.96485111274759:bitscore_sum=1648.0:capture_class_counter=c__Clostridia--1||c__Gammaproteobacteria--8:capture_domain_counter=d__Bacteria--9:capture_family_counter=f__Burkholderiaceae--8||f__Oscillospiraceae--1:capture_genus_counter=g__Acidovorax--4||g__Aquabacterium--3||g__Janthinobacterium--1||g__Pelethomonas--1:capture_order_counter=o__Burkholderiales--8||o__Oscillospirales--1:capture_phylum_counter=p__Firmicutes_A--1||p__Proteobacteria--8:capture_species_counter=s__Acidovorax kalamii--1||s__Acidovorax sp001411535--3||s__Aquabacterium sp002339015--3||s__Janthinobacterium sp014379395--1||s__Pelethomonas sp910579965--1:evalue_avg=2.2478275597961115e-47:evalue_max=2.02e-46:evalue_min=2.82e-84:evalue_std=6.73207146392711e-47:evalue_sum=2.0230448038165e-46:gapopen_avg=0.3333333333333333:gapopen_max=2.0:gapopen_min=0.0:gapopen_std=0.7071067811865476:gapopen_sum=3.0:gtdb_class_counter=:gtdb_domain_counter=:gtdb_family_counter=:gtdb_genus_counter=:gtdb_order_counter=:gtdb_phylum_counter=:gtdb_species_counter=:heptad_counter=MCP-36H--9:lbd_counter=:length_avg=125.33333333333333:length_max=155.0:length_min=94.0:length_std=24.78406746278746:length_sum=1128.0:mismatch_avg=15.555555555555555:mismatch_max=27.0:mismatch_min=2.0:mismatch_std=9.31545907498808:mismatch_sum=140.0:name=N1223163:qcovhsp_avg=99.91111111111111:qcovhsp_max=100.0:qcovhsp_min=99.2:qcovhsp_std=0.2666666666666657:qcovhsp_sum=899.2:qend_avg=125.11111111111111:qend_max=155.0:qend_min=94.0:qend_std=25.161699289020824:qend_sum=1126.0:qstart_avg=1.1111111111111112:qstart_max=2.0:qstart_min=1.0:qstart_std=0.33333333333333337:qstart_sum=10.0:ref_name_counter=RS_GCF_013376875.1_protein.faa_NZ_CP035951.1_1447@PF00015_full_PFAM.328.511--1||RS_GCF_014207955.1_protein.faa_NZ_JACHLK010000002.1_597@PF00015_full_PFAM.314.498--8:scovhsp_avg=68.13333333333334:scovhsp_max=84.2:scovhsp_min=51.1:scovhsp_std=13.407180911735324:scovhsp_sum=613.2:send_avg=157.33333333333334:send_max=163.0:send_min=114.0:send_std=16.263455967290593:send_sum=1416.0:sstart_avg=33.0:sstart_max=68.0:sstart_min=9.0:sstart_std=22.44437568746344:sstart_sum=297.0])0:6e-09[&&NHX:Sample_counter=rhizpot1--17||rhizpot2--3||rhizpot3--8||rhiztom1--51||rhiztom2--57||rhiztom3--123:Type_counter=GTDB--26||capture--259:besthit_avg=88.93502109704642:besthit_max=100.0:besthit_min=62.0:besthit_std=6.678893939719929:besthit_sum=21077.600000000002:bitscore_avg=199.85949367088605:bitscore_max=255.0:bitscore_min=70.1:bitscore_std=35.616536528961035:bitscore_sum=47366.7:capture_class_counter=c__Alphaproteobacteria--5||c__Clostridia--5||c__Gammaproteobacteria--247||c__Geothermincolia--1||c__Synergistia--1:capture_domain_counter=d__Bacteria--259:capture_family_counter=f__Alteromonadaceae--1||f__Burkholderiaceae--227||f__Dethiosulfovibrionaceae--1||f__Enterobacteriaceae--6||f__Halomonadaceae--1||f__Ketobacteraceae--7||f__Lachnospiraceae--2||f__Magnetovibrionaceae--3||f__Marinomonadaceae--1||f__Oscillospiraceae--3||f__Pseudomonadaceae--1||f__RBG-13-55-18--1||f__Rhizobiaceae--1||f__Stappiaceae--1||f__Xanthomonadaceae--3:capture_genus_counter=g__Achromobacter--2||g__Acidovorax--154||g__Aquabacterium--45||g__Bordetella--2||g__Cronobacter--4||g__Cupriavidus--1||g__Dethiosulfovibrio--1||g__Herbaspirillum--1||g__Herminiimonas--1||g__Hylemonella--2||g__Janthinobacterium--4||g__Ketobacter--7||g__Kosakonia--2||g__Kushneria--1||g__Lawsonibacter--1||g__Lysobacter--1||g__Magnetovibrio--3||g__Marinomonas--1||g__Neorhizobium--1||g__Pandoraea--13||g__Pelethomonas--2||g__Pseudoalteromonas--1||g__Pseudomonas_E--1||g__Pseudovibrio--1||g__Rubrivivax--2||g__SURF-21--1||g__Ventrimonas--2||g__Xanthomonas--2:capture_order_counter=o__Burkholderiales--227||o__Enterobacterales--7||o__Geothermincolales--1||o__Lachnospirales--2||o__Oscillospirales--3||o__Pseudomonadales--10||o__Rhizobiales--2||o__Rhodospirillales--3||o__Synergistales--1||o__Xanthomonadales--3:capture_phylum_counter=p__Actinobacteriota--1||p__Firmicutes_A--5||p__Proteobacteria--252||p__Synergistota--1:capture_species_counter=s__Achromobacter pulmonis_A--2||s__Acidovorax kalamii--11||s__Acidovorax sp001411535--140||s__Acidovorax sp004210805--2||s__Acidovorax sp018828125--1||s__Aquabacterium sp002339015--45||s__Bordetella sp002261475--2||s__Cronobacter malonaticus--4||s__Cupriavidus sp019236395--1||s__Dethiosulfovibrio peptidovorans--1||s__Herbaspirillum robiniae--1||s__Herminiimonas sp002384815--1||s__Hylemonella gracilis--1||s__Hylemonella sp001797315--1||s__Janthinobacterium sp014379395--4||s__Ketobacter sp002708905--7||s__Kosakonia pseudosacchari--1||s__Kosakonia sp000410515--1||s__Kushneria indalinina--1||s__Lawsonibacter sp000492175--1||s__Lysobacter capsici_A--1||s__Magnetovibrio blakemorei--3||s__Marinomonas arctica--1||s__Neorhizobium sp001005825--1||s__Pandoraea anhela--1||s__Pandoraea bronchicola--4||s__Pandoraea fibrosis--5||s__Pandoraea iniqua--2||s__Pandoraea pneumonica--1||s__Pelethomonas sp910579965--2||s__Pseudoalteromonas piscicida_A--1||s__Pseudomonas_E nabeulensis--1||s__Pseudovibrio sp900143565--1||s__Rubrivivax sp001295865--2||s__SURF-21 sp003598015--1||s__Ventrimonas sp910588875--2||s__Xanthomonas cannabis--1||s__Xanthomonas fragariae--1:evalue_avg=2.763886767932495e-18:evalue_max=6.55e-16:evalue_min=1.26e-87:evalue_std=4.254681081333721e-17:evalue_sum=6.550411640000013e-16:gapopen_avg=0.16455696202531644:gapopen_max=2.0:gapopen_min=0.0:gapopen_std=0.4146791616695189:gapopen_sum=39.0:gtdb_class_counter=c__Gammaproteobacteria--26:gtdb_domain_counter=d__Bacteria--26:gtdb_family_counter=f__Burkholderiaceae--26:gtdb_genus_counter=g__Acidovorax--25||g__Massilia--1:gtdb_order_counter=o__Burkholderiales--26:gtdb_phylum_counter=p__Proteobacteria--26:gtdb_species_counter=s__Acidovorax delafieldii--2||s__Acidovorax facilis--1||s__Acidovorax radicis--2||s__Acidovorax sp000302535--2||s__Acidovorax sp001411535--2||s__Acidovorax sp001633105--2||s__Acidovorax sp002797445--2||s__Acidovorax sp003058055--2||s__Acidovorax sp003060895--2||s__Acidovorax sp003852545--1||s__Acidovorax sp004210805--1||s__Acidovorax sp005405905--1||s__Acidovorax sp006715665--2||s__Acidovorax sp016783915--2||s__Acidovorax sp018828125--1||s__Massilia sp003484545--1:heptad_counter=MCP-36H--285:lbd_counter=4HB_MCP_1--6||TarH--1||UNKNOWN--1:lca_tree=g__Acidovorax:length_avg=134.1772151898734:length_max=156.0:length_min=59.0:length_std=22.862759016336817:length_sum=31800.0:mismatch_avg=14.856540084388186:mismatch_max=50.0:mismatch_min=0.0:mismatch_std=9.415800451780552:mismatch_sum=3521.0:name=N1223164:qcovhsp_avg=99.4789029535865:qcovhsp_max=100.0:qcovhsp_min=95.8:qcovhsp_std=0.98680814589933:qcovhsp_sum=23576.5:qend_avg=134.32489451476792:qend_max=156.0:qend_min=59.0:qend_std=22.91805438121181:qend_sum=31835.0:qstart_avg=1.3037974683544304:qstart_max=6.0:qstart_min=1.0:qstart_std=0.8928306306788031:qstart_sum=309.0:ref_name_counter=GB_GCA_004210805.1_protein.faa_SDXZ01000115.1_3@PF00015_full_PFAM.328.525--2||GB_GCA_013823855.1_protein.faa_PNMW01000024.1_34@PF00015_full_PFAM.794.925--1||GB_GCA_017744285.1_protein.faa_JAGIBP010000002.1_1@PF00015_full_PFAM.311.388--1||GB_GCA_018780185.1_protein.faa_JADMJX010000212.1_1@PF00015_full_PFAM.317.404--1||RS_GCF_000238595.1_protein.faa_NZ_AGTS01000137.1_58@PF00015_full_PFAM.316.511--2||RS_GCF_001422735.1_protein.faa_NZ_LMLZ01000024.1_61@PF00015_full_PFAM.316.493--8||RS_GCF_001424425.1_protein.faa_NZ_LMPT01000006.1_86@PF00015_full_PFAM.313.519--1||RS_GCF_001424425.1_protein.faa_NZ_LMPT01000006.1_87@PF00015_full_PFAM.59.253--11||RS_GCF_001633105.1_protein.faa_NZ_LUKZ01000003.1_181@PF00015_full_PFAM.326.535--2||RS_GCF_001714725.1_protein.faa_NZ_CP016447.1_2925@PF00015_full_PFAM.328.506--1||RS_GCF_013376875.1_protein.faa_NZ_CP035951.1_1445@PF00015_full_PFAM.316.501--1||RS_GCF_013376875.1_protein.faa_NZ_CP035951.1_1447@PF00015_full_PFAM.328.511--5||RS_GCF_014207955.1_protein.faa_NZ_JACHLK010000002.1_597@PF00015_full_PFAM.314.498--200||RS_GCF_019219095.1_protein.faa_NZ_JAHUWH010000031.1_17@PF00015_full_PFAM.371.481--1:scovhsp_avg=73.14472573839663:scovhsp_max=87.6:scovhsp_min=50.0:scovhsp_std=11.653304962791363:scovhsp_sum=17335.300000000003:send_avg=157.74261603375527:send_max=163.0:send_min=72.0:send_std=14.060296844827178:send_sum=37385.0:sstart_avg=24.628691983122362:sstart_max=72.0:sstart_min=6.0:sstart_std=20.015812064562258:sstart_sum=5837.0])0:5e-09[&&NHX:Sample_counter=rhizpot1--17||rhizpot2--3||rhizpot3--8||rhiztom1--51||rhiztom2--57||rhiztom3--124:Type_counter=GTDB--26||capture--260:besthit_avg=88.9453781512605:besthit_max=100.0:besthit_min=62.0:besthit_std=6.666703559802892:besthit_sum=21169.0:bitscore_avg=199.6331932773109:bitscore_max=255.0:bitscore_min=70.1:bitscore_std=35.712373476091166:bitscore_sum=47512.7:capture_class_counter=c__Alphaproteobacteria--5||c__Clostridia--5||c__Gammaproteobacteria--248||c__Geothermincolia--1||c__Synergistia--1:capture_domain_counter=d__Bacteria--260:capture_family_counter=f__Alteromonadaceae--1||f__Burkholderiaceae--228||f__Dethiosulfovibrionaceae--1||f__Enterobacteriaceae--6||f__Halomonadaceae--1||f__Ketobacteraceae--7||f__Lachnospiraceae--2||f__Magnetovibrionaceae--3||f__Marinomonadaceae--1||f__Oscillospiraceae--3||f__Pseudomonadaceae--1||f__RBG-13-55-18--1||f__Rhizobiaceae--1||f__Stappiaceae--1||f__Xanthomonadaceae--3:capture_genus_counter=g__Achromobacter--2||g__Acidovorax--155||g__Aquabacterium--45||g__Bordetella--2||g__Cronobacter--4||g__Cupriavidus--1||g__Dethiosulfovibrio--1||g__Herbaspirillum--1||g__Herminiimonas--1||g__Hylemonella--2||g__Janthinobacterium--4||g__Ketobacter--7||g__Kosakonia--2||g__Kushneria--1||g__Lawsonibacter--1||g__Lysobacter--1||g__Magnetovibrio--3||g__Marinomonas--1||g__Neorhizobium--1||g__Pandoraea--13||g__Pelethomonas--2||g__Pseudoalteromonas--1||g__Pseudomonas_E--1||g__Pseudovibrio--1||g__Rubrivivax--2||g__SURF-21--1||g__Ventrimonas--2||g__Xanthomonas--2:capture_order_counter=o__Burkholderiales--228||o__Enterobacterales--7||o__Geothermincolales--1||o__Lachnospirales--2||o__Oscillospirales--3||o__Pseudomonadales--10||o__Rhizobiales--2||o__Rhodospirillales--3||o__Synergistales--1||o__Xanthomonadales--3:capture_phylum_counter=p__Actinobacteriota--1||p__Firmicutes_A--5||p__Proteobacteria--253||p__Synergistota--1:capture_species_counter=s__Achromobacter pulmonis_A--2||s__Acidovorax kalamii--11||s__Acidovorax sp001411535--141||s__Acidovorax sp004210805--2||s__Acidovorax sp018828125--1||s__Aquabacterium sp002339015--45||s__Bordetella sp002261475--2||s__Cronobacter malonaticus--4||s__Cupriavidus sp019236395--1||s__Dethiosulfovibrio peptidovorans--1||s__Herbaspirillum robiniae--1||s__Herminiimonas sp002384815--1||s__Hylemonella gracilis--1||s__Hylemonella sp001797315--1||s__Janthinobacterium sp014379395--4||s__Ketobacter sp002708905--7||s__Kosakonia pseudosacchari--1||s__Kosakonia sp000410515--1||s__Kushneria indalinina--1||s__Lawsonibacter sp000492175--1||s__Lysobacter capsici_A--1||s__Magnetovibrio blakemorei--3||s__Marinomonas arctica--1||s__Neorhizobium sp001005825--1||s__Pandoraea anhela--1||s__Pandoraea bronchicola--4||s__Pandoraea fibrosis--5||s__Pandoraea iniqua--2||s__Pandoraea pneumonica--1||s__Pelethomonas sp910579965--2||s__Pseudoalteromonas piscicida_A--1||s__Pseudomonas_E nabeulensis--1||s__Pseudovibrio sp900143565--1||s__Rubrivivax sp001295865--2||s__SURF-21 sp003598015--1||s__Ventrimonas sp910588875--2||s__Xanthomonas cannabis--1||s__Xanthomonas fragariae--1:evalue_avg=2.7522737983193333e-18:evalue_max=6.55e-16:evalue_min=1.26e-87:evalue_std=4.245733271612766e-17:evalue_sum=6.550411640000013e-16:gapopen_avg=0.1638655462184874:gapopen_max=2.0:gapopen_min=0.0:gapopen_std=0.41394084096714406:gapopen_sum=39.0:gtdb_class_counter=c__Gammaproteobacteria--26:gtdb_domain_counter=d__Bacteria--26:gtdb_family_counter=f__Burkholderiaceae--26:gtdb_genus_counter=g__Acidovorax--25||g__Massilia--1:gtdb_order_counter=o__Burkholderiales--26:gtdb_phylum_counter=p__Proteobacteria--26:gtdb_species_counter=s__Acidovorax delafieldii--2||s__Acidovorax facilis--1||s__Acidovorax radicis--2||s__Acidovorax sp000302535--2||s__Acidovorax sp001411535--2||s__Acidovorax sp001633105--2||s__Acidovorax sp002797445--2||s__Acidovorax sp003058055--2||s__Acidovorax sp003060895--2||s__Acidovorax sp003852545--1||s__Acidovorax sp004210805--1||s__Acidovorax sp005405905--1||s__Acidovorax sp006715665--2||s__Acidovorax sp016783915--2||s__Acidovorax sp018828125--1||s__Massilia sp003484545--1:heptad_counter=MCP-36H--286:lbd_counter=4HB_MCP_1--6||TarH--1||UNKNOWN--1:lca_tree=g__Acidovorax:length_avg=134.00420168067228:length_max=156.0:length_min=59.0:length_std=22.970077380044437:length_sum=31893.0:mismatch_avg=14.827731092436975:mismatch_max=50.0:mismatch_min=0.0:mismatch_std=9.406420505647798:mismatch_sum=3529.0:name=N1223165:qcovhsp_avg=99.48109243697479:qcovhsp_max=100.0:qcovhsp_min=95.8:qcovhsp_std=0.9853032174097056:qcovhsp_sum=23676.5:qend_avg=134.15126050420167:qend_max=156.0:qend_min=59.0:qend_std=23.025994723433367:qend_sum=31928.0:qstart_avg=1.3025210084033614:qstart_max=6.0:qstart_min=1.0:qstart_std=0.8911626298774643:qstart_sum=310.0:ref_name_counter=GB_GCA_004210805.1_protein.faa_SDXZ01000115.1_3@PF00015_full_PFAM.328.525--2||GB_GCA_013823855.1_protein.faa_PNMW01000024.1_34@PF00015_full_PFAM.794.925--1||GB_GCA_017744285.1_protein.faa_JAGIBP010000002.1_1@PF00015_full_PFAM.311.388--1||GB_GCA_018780185.1_protein.faa_JADMJX010000212.1_1@PF00015_full_PFAM.317.404--1||RS_GCF_000238595.1_protein.faa_NZ_AGTS01000137.1_58@PF00015_full_PFAM.316.511--2||RS_GCF_001422735.1_protein.faa_NZ_LMLZ01000024.1_61@PF00015_full_PFAM.316.493--8||RS_GCF_001424425.1_protein.faa_NZ_LMPT01000006.1_86@PF00015_full_PFAM.313.519--1||RS_GCF_001424425.1_protein.faa_NZ_LMPT01000006.1_87@PF00015_full_PFAM.59.253--11||RS_GCF_001633105.1_protein.faa_NZ_LUKZ01000003.1_181@PF00015_full_PFAM.326.535--2||RS_GCF_001714725.1_protein.faa_NZ_CP016447.1_2925@PF00015_full_PFAM.328.506--1||RS_GCF_013376875.1_protein.faa_NZ_CP035951.1_1445@PF00015_full_PFAM.316.501--1||RS_GCF_013376875.1_protein.faa_NZ_CP035951.1_1447@PF00015_full_PFAM.328.511--5||RS_GCF_014207955.1_protein.faa_NZ_JACHLK010000002.1_597@PF00015_full_PFAM.314.498--201||RS_GCF_019219095.1_protein.faa_NZ_JAHUWH010000031.1_17@PF00015_full_PFAM.371.481--1:scovhsp_avg=73.04957983193279:scovhsp_max=87.6:scovhsp_min=50.0:scovhsp_std=11.720967356497543:scovhsp_sum=17385.800000000003:send_avg=157.76470588235293:send_max=163.0:send_min=72.0:send_std=14.034740430184865:send_sum=37548.0:sstart_avg=24.823529411764707:sstart_max=72.0:sstart_min=6.0:sstart_std=20.198444631945407:sstart_sum=5908.0])0.731:0.00717318[&&NHX:Sample_counter=rhizpot1--17||rhizpot2--3||rhizpot3--9||rhiztom1--53||rhiztom2--58||rhiztom3--126:Type_counter=GTDB--26||capture--266:besthit_avg=88.93791666666667:besthit_max=100.0:besthit_min=62.0:besthit_std=6.6586354911426975:besthit_sum=21345.1:bitscore_avg=199.32375:bitscore_max=255.0:bitscore_min=70.1:bitscore_std=35.72552353575474:bitscore_sum=47837.7:capture_class_counter=c__Alphaproteobacteria--5||c__Clostridia--6||c__Gammaproteobacteria--253||c__Geothermincolia--1||c__Synergistia--1:capture_domain_counter=d__Bacteria--266:capture_family_counter=f__Alteromonadaceae--1||f__Burkholderiaceae--232||f__Dethiosulfovibrionaceae--1||f__Enterobacteriaceae--6||f__Halomonadaceae--1||f__Ketobacteraceae--7||f__Lachnospiraceae--2||f__Magnetovibrionaceae--3||f__Marinomonadaceae--1||f__Oscillospiraceae--4||f__Pseudomonadaceae--1||f__RBG-13-55-18--1||f__Rhizobiaceae--1||f__Stappiaceae--1||f__Xanthomonadaceae--4:capture_genus_counter=g__Achromobacter--2||g__Acidovorax--157||g__Aquabacterium--45||g__Bordetella--2||g__Cronobacter--4||g__Cupriavidus--1||g__Dethiosulfovibrio--1||g__Duganella--1||g__Herbaspirillum--1||g__Herminiimonas--1||g__Hylemonella--2||g__Janthinobacterium--4||g__Ketobacter--7||g__Kosakonia--2||g__Kushneria--1||g__Lawsonibacter--1||g__Lysobacter--1||g__Magnetovibrio--3||g__Marinomonas--1||g__Massilia--1||g__Neorhizobium--1||g__Pandoraea--13||g__Pelethomonas--3||g__Pseudoalteromonas--1||g__Pseudomonas_E--1||g__Pseudovibrio--1||g__Rubrivivax--2||g__SURF-21--1||g__Stenotrophomonas--1||g__Ventrimonas--2||g__Xanthomonas--2:capture_order_counter=o__Burkholderiales--232||o__Enterobacterales--7||o__Geothermincolales--1||o__Lachnospirales--2||o__Oscillospirales--4||o__Pseudomonadales--10||o__Rhizobiales--2||o__Rhodospirillales--3||o__Synergistales--1||o__Xanthomonadales--4:capture_phylum_counter=p__Actinobacteriota--1||p__Firmicutes_A--6||p__Proteobacteria--258||p__Synergistota--1:capture_species_counter=s__Achromobacter pulmonis_A--2||s__Acidovorax kalamii--11||s__Acidovorax sp001411535--143||s__Acidovorax sp004210805--2||s__Acidovorax sp018828125--1||s__Aquabacterium sp002339015--45||s__Bordetella sp002261475--2||s__Cronobacter malonaticus--4||s__Cupriavidus sp019236395--1||s__Dethiosulfovibrio peptidovorans--1||s__Duganella sacchari--1||s__Herbaspirillum robiniae--1||s__Herminiimonas sp002384815--1||s__Hylemonella gracilis--1||s__Hylemonella sp001797315--1||s__Janthinobacterium sp014379395--4||s__Ketobacter sp002708905--7||s__Kosakonia pseudosacchari--1||s__Kosakonia sp000410515--1||s__Kushneria indalinina--1||s__Lawsonibacter sp000492175--1||s__Lysobacter capsici_A--1||s__Magnetovibrio blakemorei--3||s__Marinomonas arctica--1||s__Massilia aurea_A--1||s__Neorhizobium sp001005825--1||s__Pandoraea anhela--1||s__Pandoraea bronchicola--4||s__Pandoraea fibrosis--5||s__Pandoraea iniqua--2||s__Pandoraea pneumonica--1||s__Pelethomonas sp910579965--3||s__Pseudoalteromonas piscicida_A--1||s__Pseudomonas_E nabeulensis--1||s__Pseudovibrio sp900143565--1||s__Rubrivivax sp001295865--2||s__SURF-21 sp003598015--1||s__Stenotrophomonas acidaminiphila--1||s__Ventrimonas sp910588875--2||s__Xanthomonas cannabis--1||s__Xanthomonas fragariae--1:evalue_avg=2.729338183333339e-18:evalue_max=6.55e-16:evalue_min=1.26e-87:evalue_std=4.228005716004503e-17:evalue_sum=6.550411640000013e-16:gapopen_avg=0.17083333333333334:gapopen_max=2.0:gapopen_min=0.0:gapopen_std=0.42904893037775826:gapopen_sum=41.0:gtdb_class_counter=c__Gammaproteobacteria--26:gtdb_domain_counter=d__Bacteria--26:gtdb_family_counter=f__Burkholderiaceae--26:gtdb_genus_counter=g__Acidovorax--25||g__Massilia--1:gtdb_order_counter=o__Burkholderiales--26:gtdb_phylum_counter=p__Proteobacteria--26:gtdb_species_counter=s__Acidovorax delafieldii--2||s__Acidovorax facilis--1||s__Acidovorax radicis--2||s__Acidovorax sp000302535--2||s__Acidovorax sp001411535--2||s__Acidovorax sp001633105--2||s__Acidovorax sp002797445--2||s__Acidovorax sp003058055--2||s__Acidovorax sp003060895--2||s__Acidovorax sp003852545--1||s__Acidovorax sp004210805--1||s__Acidovorax sp005405905--1||s__Acidovorax sp006715665--2||s__Acidovorax sp016783915--2||s__Acidovorax sp018828125--1||s__Massilia sp003484545--1:heptad_counter=MCP-36H--292:lbd_counter=4HB_MCP_1--6||TarH--1||UNKNOWN--1:lca_tree=g__Acidovorax:length_avg=133.82083333333333:length_max=156.0:length_min=59.0:length_std=22.96215695491857:length_sum=32117.0:mismatch_avg=14.808333333333334:mismatch_max=50.0:mismatch_min=0.0:mismatch_std=9.394466307917641:mismatch_sum=3554.0:name=N1223166:qcovhsp_avg=99.48541666666667:qcovhsp_max=100.0:qcovhsp_min=95.8:qcovhsp_std=0.9823099714732554:qcovhsp_sum=23876.5:qend_avg=133.9625:qend_max=156.0:qend_min=59.0:qend_std=23.02324298558354:qend_sum=32151.0:qstart_avg=1.3:qstart_max=6.0:qstart_min=1.0:qstart_std=0.8878538837153622:qstart_sum=312.0:ref_name_counter=GB_GCA_004210805.1_protein.faa_SDXZ01000115.1_3@PF00015_full_PFAM.328.525--2||GB_GCA_013823855.1_protein.faa_PNMW01000024.1_34@PF00015_full_PFAM.794.925--1||GB_GCA_017744285.1_protein.faa_JAGIBP010000002.1_1@PF00015_full_PFAM.311.388--1||GB_GCA_018780185.1_protein.faa_JADMJX010000212.1_1@PF00015_full_PFAM.317.404--1||RS_GCF_000238595.1_protein.faa_NZ_AGTS01000137.1_58@PF00015_full_PFAM.316.511--2||RS_GCF_001422735.1_protein.faa_NZ_LMLZ01000024.1_61@PF00015_full_PFAM.316.493--8||RS_GCF_001424425.1_protein.faa_NZ_LMPT01000006.1_86@PF00015_full_PFAM.313.519--1||RS_GCF_001424425.1_protein.faa_NZ_LMPT01000006.1_87@PF00015_full_PFAM.59.253--11||RS_GCF_001633105.1_protein.faa_NZ_LUKZ01000003.1_181@PF00015_full_PFAM.326.535--2||RS_GCF_001714725.1_protein.faa_NZ_CP016447.1_2925@PF00015_full_PFAM.328.506--1||RS_GCF_013376875.1_protein.faa_NZ_CP035951.1_1445@PF00015_full_PFAM.316.501--1||RS_GCF_013376875.1_protein.faa_NZ_CP035951.1_1447@PF00015_full_PFAM.328.511--5||RS_GCF_014207955.1_protein.faa_NZ_JACHLK010000002.1_597@PF00015_full_PFAM.314.498--203||RS_GCF_019219095.1_protein.faa_NZ_JAHUWH010000031.1_17@PF00015_full_PFAM.371.481--1:scovhsp_avg=72.94583333333334:scovhsp_max=87.6:scovhsp_min=50.0:scovhsp_std=11.727490828973353:scovhsp_sum=17507.0:send_avg=157.80833333333334:send_max=163.0:send_min=72.0:send_std=13.984029045318335:send_sum=37874.0:sstart_avg=25.054166666666667:sstart_max=72.0:sstart_min=6.0:sstart_std=20.272443096317843:sstart_sum=6013.0],(7f68ebfb-a782-45c7-b7de-2bf74b53e602_2@MCPsignal.77.198:0.00701532[&&NHX:Sample=rhiztom1:Type=capture:besthit=96.7:bitscore=196.0:capture_class=c__Gammaproteobacteria:capture_domain=d__Bacteria:capture_family=f__Burkholderiaceae:capture_genus=g__Aquabacterium:capture_order=o__Burkholderiales:capture_phylum=p__Proteobacteria:capture_species=s__Aquabacterium sp002339015:evalue=8.62e-65:gapopen=1.0:heptad=MCP-36H:length=120.0:mismatch=3.0:qcovhsp=99.2:qend=121.0:qstart=2.0:ref_name=RS_GCF_001424425.1_protein.faa_NZ_LMPT01000006.1_87@PF00015_full_PFAM.59.253:scovhsp=61.3:send=150.0:sstart=32.0],((((abe42ec0-aa93-49ca-8a09-a6458af6873b_6@MCPsignal.126.269:0.0104107[&&NHX:Sample=rhiztom2:Type=capture:besthit=97.9:bitscore=235.0:capture_class=c__Gammaproteobacteria:capture_domain=d__Bacteria:capture_family=f__Burkholderiaceae:capture_genus=g__Acidovorax:capture_order=o__Burkholderiales:capture_phylum=p__Proteobacteria:capture_species=s__Acidovorax sp001411535:evalue=8.99e-80:gapopen=0.0:heptad=MCP-36H:length=141.0:mismatch=3.0:qcovhsp=98.6:qend=141.0:qstart=1.0:ref_name=RS_GCF_001424425.1_protein.faa_NZ_LMPT01000006.1_87@PF00015_full_PFAM.59.253:scovhsp=72.7:send=150.0:sstart=10.0],6837ef95-dcc2-458a-bb89-2ffece8888b0_1@MCPsignal.208.330:5e-09[&&NHX:Sample=rhiztom2:Type=capture:besthit=99.2:bitscore=204.0:capture_class=c__Gammaproteobacteria:capture_domain=d__Bacteria:capture_family=f__Burkholderiaceae:capture_genus=g__Acidovorax:capture_order=o__Burkholderiales:capture_phylum=p__Proteobacteria:capture_species=s__Acidovorax sp001411535:evalue=6.1e-68:gapopen=0.0:heptad=MCP-36H:length=121.0:mismatch=1.0:qcovhsp=99.2:qend=121.0:qstart=1.0:ref_name=RS_GCF_013376875.1_protein.faa_NZ_CP035951.1_1445@PF00015_full_PFAM.316.501:scovhsp=65.4:send=127.0:sstart=7.0])0:1.8e-08[&&NHX:Sample_counter=rhiztom2--2:Type_counter=capture--2:besthit_avg=98.55000000000001:besthit_max=99.2:besthit_min=97.9:besthit_std=0.9192388155425097:besthit_sum=197.10000000000002:bitscore_avg=219.5:bitscore_max=235.0:bitscore_min=204.0:bitscore_std=21.920310216782973:bitscore_sum=439.0:capture_class_counter=c__Gammaproteobacteria--2:capture_domain_counter=d__Bacteria--2:capture_family_counter=f__Burkholderiaceae--2:capture_genus_counter=g__Acidovorax--2:capture_order_counter=o__Burkholderiales--2:capture_phylum_counter=p__Proteobacteria--2:capture_species_counter=s__Acidovorax sp001411535--2:evalue_avg=3.050000000004495e-68:evalue_max=6.1e-68:evalue_min=8.99e-80:evalue_std=4.3133513652315825e-68:evalue_sum=6.10000000000899e-68:gapopen_avg=0.0:gapopen_max=0.0:gapopen_min=0.0:gapopen_std=0.0:gapopen_sum=0.0:gtdb_class_counter=:gtdb_domain_counter=:gtdb_family_counter=:gtdb_genus_counter=:gtdb_order_counter=:gtdb_phylum_counter=:gtdb_species_counter=:heptad_counter=MCP-36H--2:lbd_counter=:length_avg=131.0:length_max=141.0:length_min=121.0:length_std=14.142135623730951:length_sum=262.0:mismatch_avg=2.0:mismatch_max=3.0:mismatch_min=1.0:mismatch_std=1.4142135623730951:mismatch_sum=4.0:name=N1223170:qcovhsp_avg=98.9:qcovhsp_max=99.2:qcovhsp_min=98.6:qcovhsp_std=0.4242640687119345:qcovhsp_sum=197.8:qend_avg=131.0:qend_max=141.0:qend_min=121.0:qend_std=14.142135623730951:qend_sum=262.0:qstart_avg=1.0:qstart_max=1.0:qstart_min=1.0:qstart_std=0.0:qstart_sum=2.0:ref_name_counter=RS_GCF_001424425.1_protein.faa_NZ_LMPT01000006.1_87@PF00015_full_PFAM.59.253--1||RS_GCF_013376875.1_protein.faa_NZ_CP035951.1_1445@PF00015_full_PFAM.316.501--1:scovhsp_avg=69.05000000000001:scovhsp_max=72.7:scovhsp_min=65.4:scovhsp_std=5.161879502661795:scovhsp_sum=138.10000000000002:send_avg=138.5:send_max=150.0:send_min=127.0:send_std=16.263455967290593:send_sum=277.0:sstart_avg=8.5:sstart_max=10.0:sstart_min=7.0:sstart_std=2.1213203435596424:sstart_sum=17.0],(((76e22840-2c17-4a41-8936-e7c852142242_6@MCPsignal.21.160:5e-09[&&NHX:Sample=rhiztom2:Type=capture:besthit=82.7:bitscore=194.0:capture_class=c__Gammaproteobacteria:capture_domain=d__Bacteria:capture_family=f__Burkholderiaceae:capture_genus=g__Acidovorax:capture_order=o__Burkholderiales:capture_phylum=p__Proteobacteria:capture_species=s__Acidovorax sp001411535:evalue=1.05e-63:gapopen=0.0:heptad=MCP-36H:length=139.0:mismatch=24.0:qcovhsp=100.0:qend=139.0:qstart=1.0:ref_name=RS_GCF_014207955.1_protein.faa_NZ_JACHLK010000002.1_597@PF00015_full_PFAM.314.498:scovhsp=75.5:send=163.0:sstart=25.0],eda86409-c629-553f-b0e4-652573645cca_4@MCPsignal.23.162:0.00577074[&&NHX:Sample=rhiztom2:Type=capture:besthit=70.5:bitscore=159.0:capture_class=c__Gammaproteobacteria:capture_domain=d__Bacteria:capture_family=f__Burkholderiaceae:capture_genus=g__Acidovorax:capture_order=o__Burkholderiales:capture_phylum=p__Proteobacteria:capture_species=s__Acidovorax sp001411535:evalue=6.15e-50:gapopen=0.0:heptad=MCP-36H:length=139.0:mismatch=41.0:qcovhsp=100.0:qend=139.0:qstart=1.0:ref_name=RS_GCF_000204195.1_protein.faa_NZ_AFBG01000003.1_153@PF00015_full_PFAM.313.516:scovhsp=68.5:send=163.0:sstart=25.0])0.811:0.00984081[&&NHX:Sample_counter=rhiztom2--2:Type_counter=capture--2:besthit_avg=76.6:besthit_max=82.7:besthit_min=70.5:besthit_std=8.626702730475882:besthit_sum=153.2:bitscore_avg=176.5:bitscore_max=194.0:bitscore_min=159.0:bitscore_std=24.748737341529164:bitscore_sum=353.0:capture_class_counter=c__Gammaproteobacteria--2:capture_domain_counter=d__Bacteria--2:capture_family_counter=f__Burkholderiaceae--2:capture_genus_counter=g__Acidovorax--2:capture_order_counter=o__Burkholderiales--2:capture_phylum_counter=p__Proteobacteria--2:capture_species_counter=s__Acidovorax sp001411535--2:evalue_avg=3.0750000000000527e-50:evalue_max=6.15e-50:evalue_min=1.05e-63:evalue_std=4.348706704297193e-50:evalue_sum=6.150000000000105e-50:gapopen_avg=0.0:gapopen_max=0.0:gapopen_min=0.0:gapopen_std=0.0:gapopen_sum=0.0:gtdb_class_counter=:gtdb_domain_counter=:gtdb_family_counter=:gtdb_genus_counter=:gtdb_order_counter=:gtdb_phylum_counter=:gtdb_species_counter=:heptad_counter=MCP-36H--2:lbd_counter=:length_avg=139.0:length_max=139.0:length_min=139.0:length_std=0.0:length_sum=278.0:mismatch_avg=32.5:mismatch_max=41.0:mismatch_min=24.0:mismatch_std=12.020815280171307:mismatch_sum=65.0:name=N1223173:qcovhsp_avg=100.0:qcovhsp_max=100.0:qcovhsp_min=100.0:qcovhsp_std=0.0:qcovhsp_sum=200.0:qend_avg=139.0:qend_max=139.0:qend_min=139.0:qend_std=0.0:qend_sum=278.0:qstart_avg=1.0:qstart_max=1.0:qstart_min=1.0:qstart_std=0.0:qstart_sum=2.0:ref_name_counter=RS_GCF_000204195.1_protein.faa_NZ_AFBG01000003.1_153@PF00015_full_PFAM.313.516--1||RS_GCF_014207955.1_protein.faa_NZ_JACHLK010000002.1_597@PF00015_full_PFAM.314.498--1:scovhsp_avg=72.0:scovhsp_max=75.5:scovhsp_min=68.5:scovhsp_std=4.949747468305833:scovhsp_sum=144.0:send_avg=163.0:send_max=163.0:send_min=163.0:send_std=0.0:send_sum=326.0:sstart_avg=25.0:sstart_max=25.0:sstart_min=25.0:sstart_std=0.0:sstart_sum=50.0],dbc0d956-3f84-4615-9fe9-048ad9b75823_5@MCPsignal.23.163:0.00967969[&&NHX:Sample=rhiztom3:Type=capture:besthit=83.5:bitscore=194.0:capture_class=c__Gammaproteobacteria:capture_domain=d__Bacteria:capture_family=f__Burkholderiaceae:capture_genus=g__Acidovorax:capture_order=o__Burkholderiales:capture_phylum=p__Proteobacteria:capture_species=s__Acidovorax sp001411535:evalue=5.44e-64:gapopen=0.0:heptad=MCP-36H:length=139.0:mismatch=23.0:qcovhsp=99.3:qend=140.0:qstart=2.0:ref_name=RS_GCF_014207955.1_protein.faa_NZ_JACHLK010000002.1_597@PF00015_full_PFAM.314.498:scovhsp=75.5:send=163.0:sstart=25.0])0.647:0.00375172[&&NHX:Sample_counter=rhiztom2--2||rhiztom3--1:Type_counter=capture--3:besthit_avg=78.89999999999999:besthit_max=83.5:besthit_min=70.5:besthit_std=7.285602240034795:besthit_sum=236.7:bitscore_avg=182.33333333333334:bitscore_max=194.0:bitscore_min=159.0:bitscore_std=20.207259421636902:bitscore_sum=547.0:capture_class_counter=c__Gammaproteobacteria--3:capture_domain_counter=d__Bacteria--3:capture_family_counter=f__Burkholderiaceae--3:capture_genus_counter=g__Acidovorax--3:capture_order_counter=o__Burkholderiales--3:capture_phylum_counter=p__Proteobacteria--3:capture_species_counter=s__Acidovorax sp001411535--3:evalue_avg=2.050000000000053e-50:evalue_max=6.15e-50:evalue_min=5.44e-64:evalue_std=3.5507041555161526e-50:evalue_sum=6.15000000000016e-50:gapopen_avg=0.0:gapopen_max=0.0:gapopen_min=0.0:gapopen_std=0.0:gapopen_sum=0.0:gtdb_class_counter=:gtdb_domain_counter=:gtdb_family_counter=:gtdb_genus_counter=:gtdb_order_counter=:gtdb_phylum_counter=:gtdb_species_counter=:heptad_counter=MCP-36H--3:lbd_counter=:length_avg=139.0:length_max=139.0:length_min=139.0:length_std=0.0:length_sum=417.0:mismatch_avg=29.333333333333332:mismatch_max=41.0:mismatch_min=23.0:mismatch_std=10.115993936995679:mismatch_sum=88.0:name=N1223175:qcovhsp_avg=99.76666666666667:qcovhsp_max=100.0:qcovhsp_min=99.3:qcovhsp_std=0.40414518843273967:qcovhsp_sum=299.3:qend_avg=139.33333333333334:qend_max=140.0:qend_min=139.0:qend_std=0.5773502691896258:qend_sum=418.0:qstart_avg=1.3333333333333333:qstart_max=2.0:qstart_min=1.0:qstart_std=0.5773502691896257:qstart_sum=4.0:ref_name_counter=RS_GCF_000204195.1_protein.faa_NZ_AFBG01000003.1_153@PF00015_full_PFAM.313.516--1||RS_GCF_014207955.1_protein.faa_NZ_JACHLK010000002.1_597@PF00015_full_PFAM.314.498--2:scovhsp_avg=73.16666666666667:scovhsp_max=75.5:scovhsp_min=68.5:scovhsp_std=4.041451884327381:scovhsp_sum=219.5:send_avg=163.0:send_max=163.0:send_min=163.0:send_std=0.0:send_sum=489.0:sstart_avg=25.0:sstart_max=25.0:sstart_min=25.0:sstart_std=0.0:sstart_sum=75.0],(((85ff3395-88fe-4b19-b534-297ea71c98fc_4@MCPsignal.577.714:0.00558743[&&NHX:Sample=rhiztom3:Type=capture:besthit=97.8:bitscore=229.0:capture_class=c__Gammaproteobacteria:capture_domain=d__Bacteria:capture_family=f__Burkholderiaceae:capture_genus=g__Acidovorax:capture_order=o__Burkholderiales:capture_phylum=p__Proteobacteria:capture_species=s__Acidovorax sp001411535:evalue=1.35e-77:gapopen=0.0:heptad=MCP-36H:length=136.0:mismatch=3.0:qcovhsp=99.3:qend=136.0:qstart=1.0:ref_name=RS_GCF_001424425.1_protein.faa_NZ_LMPT01000006.1_87@PF00015_full_PFAM.59.253:scovhsp=70.1:send=145.0:sstart=10.0],(((459b028f-2648-4f21-8c59-e2907ec630f1_1@MCPsignal.43.198:0.00476911[&&NHX:Sample=rhiztom3:Type=capture:besthit=79.4:bitscore=201.0:capture_class=c__Gammaproteobacteria:capture_domain=d__Bacteria:capture_family=f__Burkholderiaceae:capture_genus=g__Acidovorax:capture_order=o__Burkholderiales:capture_phylum=p__Proteobacteria:capture_species=s__Acidovorax sp001411535:evalue=2.55e-66:gapopen=0.0:heptad=MCP-36H:length=155.0:mismatch=32.0:qcovhsp=100.0:qend=155.0:qstart=1.0:ref_name=RS_GCF_014207955.1_protein.faa_NZ_JACHLK010000002.1_597@PF00015_full_PFAM.314.498:scovhsp=84.2:send=163.0:sstart=9.0],de936712-8c8d-4541-9644-ee71b3ccc3ac_5@MCPsignal.692.847:0.00476865[&&NHX:Sample=rhiztom3:Type=capture:besthit=84.5:bitscore=217.0:capture_class=c__Gammaproteobacteria:capture_domain=d__Bacteria:capture_family=f__Burkholderiaceae:capture_genus=g__Acidovorax:capture_order=o__Burkholderiales:capture_phylum=p__Proteobacteria:capture_species=s__Acidovorax sp001411535:evalue=1.05e-72:gapopen=0.0:heptad=MCP-36H:lbd=4HB_MCP_1:length=155.0:mismatch=24.0:qcovhsp=100.0:qend=155.0:qstart=1.0:ref_name=RS_GCF_014207955.1_protein.faa_NZ_JACHLK010000002.1_597@PF00015_full_PFAM.314.498:scovhsp=84.2:send=163.0:sstart=9.0])0:5e-09[&&NHX:Sample_counter=rhiztom3--2:Type_counter=capture--2:besthit_avg=81.95:besthit_max=84.5:besthit_min=79.4:besthit_std=3.6062445840513884:besthit_sum=163.9:bitscore_avg=209.0:bitscore_max=217.0:bitscore_min=201.0:bitscore_std=11.313708498984761:bitscore_sum=418.0:capture_class_counter=c__Gammaproteobacteria--2:capture_domain_counter=d__Bacteria--2:capture_family_counter=f__Burkholderiaceae--2:capture_genus_counter=g__Acidovorax--2:capture_order_counter=o__Burkholderiales--2:capture_phylum_counter=p__Proteobacteria--2:capture_species_counter=s__Acidovorax sp001411535--2:evalue_avg=1.2750005250000002e-66:evalue_max=2.55e-66:evalue_min=1.05e-72:evalue_std=1.803121549563576e-66:evalue_sum=2.5500010500000003e-66:gapopen_avg=0.0:gapopen_max=0.0:gapopen_min=0.0:gapopen_std=0.0:gapopen_sum=0.0:gtdb_class_counter=:gtdb_domain_counter=:gtdb_family_counter=:gtdb_genus_counter=:gtdb_order_counter=:gtdb_phylum_counter=:gtdb_species_counter=:heptad_counter=MCP-36H--2:lbd_counter=4HB_MCP_1--1:length_avg=155.0:length_max=155.0:length_min=155.0:length_std=0.0:length_sum=310.0:mismatch_avg=28.0:mismatch_max=32.0:mismatch_min=24.0:mismatch_std=5.656854249492381:mismatch_sum=56.0:name=N1223179:qcovhsp_avg=100.0:qcovhsp_max=100.0:qcovhsp_min=100.0:qcovhsp_std=0.0:qcovhsp_sum=200.0:qend_avg=155.0:qend_max=155.0:qend_min=155.0:qend_std=0.0:qend_sum=310.0:qstart_avg=1.0:qstart_max=1.0:qstart_min=1.0:qstart_std=0.0:qstart_sum=2.0:ref_name_counter=RS_GCF_014207955.1_protein.faa_NZ_JACHLK010000002.1_597@PF00015_full_PFAM.314.498--2:scovhsp_avg=84.2:scovhsp_max=84.2:scovhsp_min=84.2:scovhsp_std=0.0:scovhsp_sum=168.4:send_avg=163.0:send_max=163.0:send_min=163.0:send_std=0.0:send_sum=326.0:sstart_avg=9.0:sstart_max=9.0:sstart_min=9.0:sstart_std=0.0:sstart_sum=18.0],((f853e5bc-cf8d-4bbb-99de-3218d51d7d2b_2@MCPsignal.62.216:5e-09[&&NHX:Sample=rhiztom3:Type=capture:besthit=92.3:bitscore=240.0:capture_class=c__Gammaproteobacteria:capture_domain=d__Bacteria:capture_family=f__Burkholderiaceae:capture_genus=g__Acidovorax:capture_order=o__Burkholderiales:capture_phylum=p__Proteobacteria:capture_species=s__Acidovorax sp001411535:evalue=7.41e-82:gapopen=1.0:heptad=MCP-36H:length=155.0:mismatch=11.0:qcovhsp=100.0:qend=154.0:qstart=1.0:ref_name=RS_GCF_014207955.1_protein.faa_NZ_JACHLK010000002.1_597@PF00015_full_PFAM.314.498:scovhsp=84.2:send=163.0:sstart=9.0],e051e5ce-fc87-4c1f-970b-5449f81639b9_3@MCPsignal.107.237:5e-09[&&NHX:Sample=rhiztom2:Type=capture:besthit=96.9:bitscore=218.0:capture_class=c__Gammaproteobacteria:capture_domain=d__Bacteria:capture_family=f__Burkholderiaceae:capture_genus=g__Acidovorax:capture_order=o__Burkholderiales:capture_phylum=p__Proteobacteria:capture_species=s__Acidovorax sp001411535:evalue=3.76e-73:gapopen=0.0:heptad=MCP-36H:length=130.0:mismatch=4.0:qcovhsp=100.0:qend=130.0:qstart=1.0:ref_name=RS_GCF_001424425.1_protein.faa_NZ_LMPT01000006.1_87@PF00015_full_PFAM.59.253:scovhsp=67.0:send=139.0:sstart=10.0])0.825:0.0097803[&&NHX:Sample_counter=rhiztom2--1||rhiztom3--1:Type_counter=capture--2:besthit_avg=94.6:besthit_max=96.9:besthit_min=92.3:besthit_std=3.2526911934581246:besthit_sum=189.2:bitscore_avg=229.0:bitscore_max=240.0:bitscore_min=218.0:bitscore_std=15.556349186104045:bitscore_sum=458.0:capture_class_counter=c__Gammaproteobacteria--2:capture_domain_counter=d__Bacteria--2:capture_family_counter=f__Burkholderiaceae--2:capture_genus_counter=g__Acidovorax--2:capture_order_counter=o__Burkholderiales--2:capture_phylum_counter=p__Proteobacteria--2:capture_species_counter=s__Acidovorax sp001411535--2:evalue_avg=1.8800000037050002e-73:evalue_max=3.76e-73:evalue_min=7.41e-82:evalue_std=2.6587214920217575e-73:evalue_sum=3.7600000074100003e-73:gapopen_avg=0.5:gapopen_max=1.0:gapopen_min=0.0:gapopen_std=0.7071067811865476:gapopen_sum=1.0:gtdb_class_counter=:gtdb_domain_counter=:gtdb_family_counter=:gtdb_genus_counter=:gtdb_order_counter=:gtdb_phylum_counter=:gtdb_species_counter=:heptad_counter=MCP-36H--2:lbd_counter=:length_avg=142.5:length_max=155.0:length_min=130.0:length_std=17.67766952966369:length_sum=285.0:mismatch_avg=7.5:mismatch_max=11.0:mismatch_min=4.0:mismatch_std=4.949747468305833:mismatch_sum=15.0:name=N1223182:qcovhsp_avg=100.0:qcovhsp_max=100.0:qcovhsp_min=100.0:qcovhsp_std=0.0:qcovhsp_sum=200.0:qend_avg=142.0:qend_max=154.0:qend_min=130.0:qend_std=16.97056274847714:qend_sum=284.0:qstart_avg=1.0:qstart_max=1.0:qstart_min=1.0:qstart_std=0.0:qstart_sum=2.0:ref_name_counter=RS_GCF_001424425.1_protein.faa_NZ_LMPT01000006.1_87@PF00015_full_PFAM.59.253--1||RS_GCF_014207955.1_protein.faa_NZ_JACHLK010000002.1_597@PF00015_full_PFAM.314.498--1:scovhsp_avg=75.6:scovhsp_max=84.2:scovhsp_min=67.0:scovhsp_std=12.16223663640862:scovhsp_sum=151.2:send_avg=151.0:send_max=163.0:send_min=139.0:send_std=16.97056274847714:send_sum=302.0:sstart_avg=9.5:sstart_max=10.0:sstart_min=9.0:sstart_std=0.7071067811865476:sstart_sum=19.0],(9d778ae5-cac6-4f41-b41e-4895829a8330_6@MCPsignal.72.215:0.0103714[&&NHX:Sample=rhiztom3:Type=capture:besthit=97.9:bitscore=234.0:capture_class=c__Gammaproteobacteria:capture_domain=d__Bacteria:capture_family=f__Burkholderiaceae:capture_genus=g__Acidovorax:capture_order=o__Burkholderiales:capture_phylum=p__Proteobacteria:capture_species=s__Acidovorax sp001411535:evalue=2.57e-79:gapopen=0.0:heptad=MCP-36H:length=140.0:mismatch=3.0:qcovhsp=97.9:qend=140.0:qstart=1.0:ref_name=RS_GCF_001424425.1_protein.faa_NZ_LMPT01000006.1_87@PF00015_full_PFAM.59.253:scovhsp=72.2:send=149.0:sstart=10.0],((c0e5c656-3517-465b-9baf-22423e8f0236_4@MCPsignal.201.341:0.00537869[&&NHX:Sample=rhiztom3:Type=capture:besthit=97.1:bitscore=232.0:capture_class=c__Gammaproteobacteria:capture_domain=d__Bacteria:capture_family=f__Burkholderiaceae:capture_genus=g__Acidovorax:capture_order=o__Burkholderiales:capture_phylum=p__Proteobacteria:capture_species=s__Acidovorax sp001411535:evalue=9.26e-79:gapopen=0.0:heptad=MCP-36H:length=139.0:mismatch=4.0:qcovhsp=99.3:qend=139.0:qstart=1.0:ref_name=RS_GCF_001424425.1_protein.faa_NZ_LMPT01000006.1_87@PF00015_full_PFAM.59.253:scovhsp=71.6:send=148.0:sstart=10.0],f85d59a3-a008-451f-beb9-4fa3dbacff0e_5@MCPsignal.53.208:0.0176383[&&NHX:Sample=rhiztom3:Type=capture:besthit=91.6:bitscore=239.0:capture_class=c__Gammaproteobacteria:capture_domain=d__Bacteria:capture_family=f__Burkholderiaceae:capture_genus=g__Acidovorax:capture_order=o__Burkholderiales:capture_phylum=p__Proteobacteria:capture_species=s__Acidovorax sp001411535:evalue=1.55e-81:gapopen=0.0:heptad=MCP-36H:length=155.0:mismatch=13.0:qcovhsp=100.0:qend=155.0:qstart=1.0:ref_name=RS_GCF_014207955.1_protein.faa_NZ_JACHLK010000002.1_597@PF00015_full_PFAM.314.498:scovhsp=84.2:send=163.0:sstart=9.0])0.791:0.00875342[&&NHX:Sample_counter=rhiztom3--2:Type_counter=capture--2:besthit_avg=94.35:besthit_max=97.1:besthit_min=91.6:besthit_std=3.8890872965260113:besthit_sum=188.7:bitscore_avg=235.5:bitscore_max=239.0:bitscore_min=232.0:bitscore_std=4.949747468305833:bitscore_sum=471.0:capture_class_counter=c__Gammaproteobacteria--2:capture_domain_counter=d__Bacteria--2:capture_family_counter=f__Burkholderiaceae--2:capture_genus_counter=g__Acidovorax--2:capture_order_counter=o__Burkholderiales--2:capture_phylum_counter=p__Proteobacteria--2:capture_species_counter=s__Acidovorax sp001411535--2:evalue_avg=4.63775e-79:evalue_max=9.26e-79:evalue_min=1.55e-81:evalue_std=6.536848638679039e-79:evalue_sum=9.2755e-79:gapopen_avg=0.0:gapopen_max=0.0:gapopen_min=0.0:gapopen_std=0.0:gapopen_sum=0.0:gtdb_class_counter=:gtdb_domain_counter=:gtdb_family_counter=:gtdb_genus_counter=:gtdb_order_counter=:gtdb_phylum_counter=:gtdb_species_counter=:heptad_counter=MCP-36H--2:lbd_counter=:length_avg=147.0:length_max=155.0:length_min=139.0:length_std=11.313708498984761:length_sum=294.0:mismatch_avg=8.5:mismatch_max=13.0:mismatch_min=4.0:mismatch_std=6.363961030678928:mismatch_sum=17.0:name=N1223186:qcovhsp_avg=99.65:qcovhsp_max=100.0:qcovhsp_min=99.3:qcovhsp_std=0.4949747468305853:qcovhsp_sum=199.3:qend_avg=147.0:qend_max=155.0:qend_min=139.0:qend_std=11.313708498984761:qend_sum=294.0:qstart_avg=1.0:qstart_max=1.0:qstart_min=1.0:qstart_std=0.0:qstart_sum=2.0:ref_name_counter=RS_GCF_001424425.1_protein.faa_NZ_LMPT01000006.1_87@PF00015_full_PFAM.59.253--1||RS_GCF_014207955.1_protein.faa_NZ_JACHLK010000002.1_597@PF00015_full_PFAM.314.498--1:scovhsp_avg=77.9:scovhsp_max=84.2:scovhsp_min=71.6:scovhsp_std=8.909545442950504:scovhsp_sum=155.8:send_avg=155.5:send_max=163.0:send_min=148.0:send_std=10.606601717798213:send_sum=311.0:sstart_avg=9.5:sstart_max=10.0:sstart_min=9.0:sstart_std=0.7071067811865476:sstart_sum=19.0],(9322363f-f942-4227-843b-2b1baa9aa6dd_3@MCPsignal.111.237:5e-09[&&NHX:Sample=rhiztom2:Type=capture:besthit=96.8:bitscore=207.0:capture_class=c__Gammaproteobacteria:capture_domain=d__Bacteria:capture_family=f__Burkholderiaceae:capture_genus=g__Acidovorax:capture_order=o__Burkholderiales:capture_phylum=p__Proteobacteria:capture_species=s__Acidovorax sp001411535:evalue=4.1e-69:gapopen=0.0:heptad=MCP-36H:length=126.0:mismatch=4.0:qcovhsp=100.0:qend=126.0:qstart=1.0:ref_name=RS_GCF_001424425.1_protein.faa_NZ_LMPT01000006.1_87@PF00015_full_PFAM.59.253:scovhsp=64.9:send=135.0:sstart=10.0],fa261b2d-5915-45f5-85a2-0a49165d752b_3@MCPsignal.409.549:0.0140854[&&NHX:Sample=rhiztom3:Type=capture:besthit=95.0:bitscore=228.0:capture_class=c__Gammaproteobacteria:capture_domain=d__Bacteria:capture_family=f__Burkholderiaceae:capture_genus=g__Acidovorax:capture_order=o__Burkholderiales:capture_phylum=p__Proteobacteria:capture_species=s__Acidovorax sp001411535:evalue=3.08e-77:gapopen=0.0:heptad=MCP-36H:length=140.0:mismatch=7.0:qcovhsp=100.0:qend=140.0:qstart=1.0:ref_name=RS_GCF_001424425.1_protein.faa_NZ_LMPT01000006.1_87@PF00015_full_PFAM.59.253:scovhsp=72.2:send=149.0:sstart=10.0])0.839:0.0070028[&&NHX:Sample_counter=rhiztom2--1||rhiztom3--1:Type_counter=capture--2:besthit_avg=95.9:besthit_max=96.8:besthit_min=95.0:besthit_std=1.2727922061357835:besthit_sum=191.8:bitscore_avg=217.5:bitscore_max=228.0:bitscore_min=207.0:bitscore_std=14.849242404917497:bitscore_sum=435.0:capture_class_counter=c__Gammaproteobacteria--2:capture_domain_counter=d__Bacteria--2:capture_family_counter=f__Burkholderiaceae--2:capture_genus_counter=g__Acidovorax--2:capture_order_counter=o__Burkholderiales--2:capture_phylum_counter=p__Proteobacteria--2:capture_species_counter=s__Acidovorax sp001411535--2:evalue_avg=2.0500000154e-69:evalue_max=4.1e-69:evalue_min=3.08e-77:evalue_std=2.899137781085956e-69:evalue_sum=4.1000000308e-69:gapopen_avg=0.0:gapopen_max=0.0:gapopen_min=0.0:gapopen_std=0.0:gapopen_sum=0.0:gtdb_class_counter=:gtdb_domain_counter=:gtdb_family_counter=:gtdb_genus_counter=:gtdb_order_counter=:gtdb_phylum_counter=:gtdb_species_counter=:heptad_counter=MCP-36H--2:lbd_counter=:length_avg=133.0:length_max=140.0:length_min=126.0:length_std=9.899494936611665:length_sum=266.0:mismatch_avg=5.5:mismatch_max=7.0:mismatch_min=4.0:mismatch_std=2.1213203435596424:mismatch_sum=11.0:name=N1223189:qcovhsp_avg=100.0:qcovhsp_max=100.0:qcovhsp_min=100.0:qcovhsp_std=0.0:qcovhsp_sum=200.0:qend_avg=133.0:qend_max=140.0:qend_min=126.0:qend_std=9.899494936611665:qend_sum=266.0:qstart_avg=1.0:qstart_max=1.0:qstart_min=1.0:qstart_std=0.0:qstart_sum=2.0:ref_name_counter=RS_GCF_001424425.1_protein.faa_NZ_LMPT01000006.1_87@PF00015_full_PFAM.59.253--2:scovhsp_avg=68.55000000000001:scovhsp_max=72.2:scovhsp_min=64.9:scovhsp_std=5.161879502661795:scovhsp_sum=137.10000000000002:send_avg=142.0:send_max=149.0:send_min=135.0:send_std=9.899494936611665:send_sum=284.0:sstart_avg=10.0:sstart_max=10.0:sstart_min=10.0:sstart_std=0.0:sstart_sum=20.0])0.569:0.000800957[&&NHX:Sample_counter=rhiztom2--1||rhiztom3--3:Type_counter=capture--4:besthit_avg=95.125:besthit_max=97.1:besthit_min=91.6:besthit_std=2.5263610193319566:besthit_sum=380.5:bitscore_avg=226.5:bitscore_max=239.0:bitscore_min=207.0:bitscore_std=13.771952173409064:bitscore_sum=906.0:capture_class_counter=c__Gammaproteobacteria--4:capture_domain_counter=d__Bacteria--4:capture_family_counter=f__Burkholderiaceae--4:capture_genus_counter=g__Acidovorax--4:capture_order_counter=o__Burkholderiales--4:capture_phylum_counter=p__Proteobacteria--4:capture_species_counter=s__Acidovorax sp001411535--4:evalue_avg=1.0250000079318874e-69:evalue_max=4.1e-69:evalue_min=1.55e-81:evalue_std=2.049999994712075e-69:evalue_sum=4.1000000317275497e-69:gapopen_avg=0.0:gapopen_max=0.0:gapopen_min=0.0:gapopen_std=0.0:gapopen_sum=0.0:gtdb_class_counter=:gtdb_domain_counter=:gtdb_family_counter=:gtdb_genus_counter=:gtdb_order_counter=:gtdb_phylum_counter=:gtdb_species_counter=:heptad_counter=MCP-36H--4:lbd_counter=:length_avg=140.0:length_max=155.0:length_min=126.0:length_std=11.86029791643813:length_sum=560.0:mismatch_avg=7.0:mismatch_max=13.0:mismatch_min=4.0:mismatch_std=4.242640687119285:mismatch_sum=28.0:name=N1223190:qcovhsp_avg=99.825:qcovhsp_max=100.0:qcovhsp_min=99.3:qcovhsp_std=0.3500000000000014:qcovhsp_sum=399.3:qend_avg=140.0:qend_max=155.0:qend_min=126.0:qend_std=11.86029791643813:qend_sum=560.0:qstart_avg=1.0:qstart_max=1.0:qstart_min=1.0:qstart_std=0.0:qstart_sum=4.0:ref_name_counter=RS_GCF_001424425.1_protein.faa_NZ_LMPT01000006.1_87@PF00015_full_PFAM.59.253--3||RS_GCF_014207955.1_protein.faa_NZ_JACHLK010000002.1_597@PF00015_full_PFAM.314.498--1:scovhsp_avg=73.225:scovhsp_max=84.2:scovhsp_min=64.9:scovhsp_std=8.030099625782983:scovhsp_sum=292.9:send_avg=148.75:send_max=163.0:send_min=135.0:send_std=11.4418821295566:send_sum=595.0:sstart_avg=9.75:sstart_max=10.0:sstart_min=9.0:sstart_std=0.5:sstart_sum=39.0])0.761:0.00805504[&&NHX:Sample_counter=rhiztom2--1||rhiztom3--4:Type_counter=capture--5:besthit_avg=95.68:besthit_max=97.9:besthit_min=91.6:besthit_std=2.515352857950553:besthit_sum=478.40000000000003:bitscore_avg=228.0:bitscore_max=239.0:bitscore_min=207.0:bitscore_std=12.389511693363866:bitscore_sum=1140.0:capture_class_counter=c__Gammaproteobacteria--5:capture_domain_counter=d__Bacteria--5:capture_family_counter=f__Burkholderiaceae--5:capture_genus_counter=g__Acidovorax--5:capture_order_counter=o__Burkholderiales--5:capture_phylum_counter=p__Proteobacteria--5:capture_species_counter=s__Acidovorax sp001411535--5:evalue_avg=8.200000063969099e-70:evalue_max=4.1e-69:evalue_min=1.55e-81:evalue_std=1.8335757379738462e-69:evalue_sum=4.1000000319845497e-69:gapopen_avg=0.0:gapopen_max=0.0:gapopen_min=0.0:gapopen_std=0.0:gapopen_sum=0.0:gtdb_class_counter=:gtdb_domain_counter=:gtdb_family_counter=:gtdb_genus_counter=:gtdb_order_counter=:gtdb_phylum_counter=:gtdb_species_counter=:heptad_counter=MCP-36H--5:lbd_counter=:length_avg=140.0:length_max=155.0:length_min=126.0:length_std=10.27131929208707:length_sum=700.0:mismatch_avg=6.2:mismatch_max=13.0:mismatch_min=3.0:mismatch_std=4.08656334834051:mismatch_sum=31.0:name=N1223191:qcovhsp_avg=99.44000000000001:qcovhsp_max=100.0:qcovhsp_min=97.9:qcovhsp_std=0.9126883367283686:qcovhsp_sum=497.20000000000005:qend_avg=140.0:qend_max=155.0:qend_min=126.0:qend_std=10.27131929208707:qend_sum=700.0:qstart_avg=1.0:qstart_max=1.0:qstart_min=1.0:qstart_std=0.0:qstart_sum=5.0:ref_name_counter=RS_GCF_001424425.1_protein.faa_NZ_LMPT01000006.1_87@PF00015_full_PFAM.59.253--4||RS_GCF_014207955.1_protein.faa_NZ_JACHLK010000002.1_597@PF00015_full_PFAM.314.498--1:scovhsp_avg=73.02000000000001:scovhsp_max=84.2:scovhsp_min=64.9:scovhsp_std=6.969361520254204:scovhsp_sum=365.1:send_avg=148.8:send_max=163.0:send_min=135.0:send_std=9.909591313469996:send_sum=744.0:sstart_avg=9.8:sstart_max=10.0:sstart_min=9.0:sstart_std=0.4472135954999579:sstart_sum=49.0])0.761:0.00473448[&&NHX:Sample_counter=rhiztom2--2||rhiztom3--5:Type_counter=capture--7:besthit_avg=95.37142857142855:besthit_max=97.9:besthit_min=91.6:besthit_std=2.5018088694078195:besthit_sum=667.5999999999999:bitscore_avg=228.28571428571428:bitscore_max=240.0:bitscore_min=207.0:bitscore_std=11.954277975049848:bitscore_sum=1598.0:capture_class_counter=c__Gammaproteobacteria--7:capture_domain_counter=d__Bacteria--7:capture_family_counter=f__Burkholderiaceae--7:capture_genus_counter=g__Acidovorax--7:capture_order_counter=o__Burkholderiales--7:capture_phylum_counter=p__Proteobacteria--7:capture_species_counter=s__Acidovorax sp001411535--7:evalue_avg=5.857680045693272e-70:evalue_max=4.1e-69:evalue_min=7.41e-82:evalue_std=1.5496306578846499e-69:evalue_sum=4.100376031985291e-69:gapopen_avg=0.14285714285714285:gapopen_max=1.0:gapopen_min=0.0:gapopen_std=0.37796447300922725:gapopen_sum=1.0:gtdb_class_counter=:gtdb_domain_counter=:gtdb_family_counter=:gtdb_genus_counter=:gtdb_order_counter=:gtdb_phylum_counter=:gtdb_species_counter=:heptad_counter=MCP-36H--7:lbd_counter=:length_avg=140.71428571428572:length_max=155.0:length_min=126.0:length_std=11.131251587524284:length_sum=985.0:mismatch_avg=6.571428571428571:mismatch_max=13.0:mismatch_min=3.0:mismatch_std=3.952094080237415:mismatch_sum=46.0:name=N1223192:qcovhsp_avg=99.6:qcovhsp_max=100.0:qcovhsp_min=97.9:qcovhsp_std=0.7937253933193754:qcovhsp_sum=697.1999999999999:qend_avg=140.57142857142858:qend_max=155.0:qend_min=126.0:qend_std=10.921799956312801:qend_sum=984.0:qstart_avg=1.0:qstart_max=1.0:qstart_min=1.0:qstart_std=0.0:qstart_sum=7.0:ref_name_counter=RS_GCF_001424425.1_protein.faa_NZ_LMPT01000006.1_87@PF00015_full_PFAM.59.253--5||RS_GCF_014207955.1_protein.faa_NZ_JACHLK010000002.1_597@PF00015_full_PFAM.314.498--2:scovhsp_avg=73.75714285714285:scovhsp_max=84.2:scovhsp_min=64.9:scovhsp_std=7.656338799290678:scovhsp_sum=516.3:send_avg=149.42857142857142:send_max=163.0:send_min=135.0:send_std=10.706028564273852:send_sum=1046.0:sstart_avg=9.714285714285714:sstart_max=10.0:sstart_min=9.0:sstart_std=0.48795003647426666:sstart_sum=68.0])0:5e-09[&&NHX:Sample_counter=rhiztom2--2||rhiztom3--7:Type_counter=capture--9:besthit_avg=92.38888888888887:besthit_max=97.9:besthit_min=79.4:besthit_std=6.430094175913063:besthit_sum=831.4999999999999:bitscore_avg=224.0:bitscore_max=240.0:bitscore_min=201.0:bitscore_std=13.982131454109563:bitscore_sum=2016.0:capture_class_counter=c__Gammaproteobacteria--9:capture_domain_counter=d__Bacteria--9:capture_family_counter=f__Burkholderiaceae--9:capture_genus_counter=g__Acidovorax--9:capture_order_counter=o__Burkholderiales--9:capture_phylum_counter=p__Proteobacteria--9:capture_species_counter=s__Acidovorax sp001411535--9:evalue_avg=2.8378904733688728e-67:evalue_max=2.55e-66:evalue_min=7.41e-82:evalue_std=8.498301888837737e-67:evalue_sum=2.5541014260319853e-66:gapopen_avg=0.1111111111111111:gapopen_max=1.0:gapopen_min=0.0:gapopen_std=0.3333333333333333:gapopen_sum=1.0:gtdb_class_counter=:gtdb_domain_counter=:gtdb_family_counter=:gtdb_genus_counter=:gtdb_order_counter=:gtdb_phylum_counter=:gtdb_species_counter=:heptad_counter=MCP-36H--9:lbd_counter=4HB_MCP_1--1:length_avg=143.88888888888889:length_max=155.0:length_min=126.0:length_std=11.515689780083132:length_sum=1295.0:mismatch_avg=11.333333333333334:mismatch_max=32.0:mismatch_min=3.0:mismatch_std=10.246950765959598:mismatch_sum=102.0:name=N1223193:qcovhsp_avg=99.6888888888889:qcovhsp_max=100.0:qcovhsp_min=97.9:qcovhsp_std=0.7096556285347907:qcovhsp_sum=897.2:qend_avg=143.77777777777777:qend_max=155.0:qend_min=126.0:qend_std=11.399317718374395:qend_sum=1294.0:qstart_avg=1.0:qstart_max=1.0:qstart_min=1.0:qstart_std=0.0:qstart_sum=9.0:ref_name_counter=RS_GCF_001424425.1_protein.faa_NZ_LMPT01000006.1_87@PF00015_full_PFAM.59.253--5||RS_GCF_014207955.1_protein.faa_NZ_JACHLK010000002.1_597@PF00015_full_PFAM.314.498--4:scovhsp_avg=76.07777777777778:scovhsp_max=84.2:scovhsp_min=64.9:scovhsp_std=8.07275940707045:scovhsp_sum=684.7:send_avg=152.44444444444446:send_max=163.0:send_min=135.0:send_std=11.035296904831233:send_sum=1372.0:sstart_avg=9.555555555555555:sstart_max=10.0:sstart_min=9.0:sstart_std=0.5270462766947298:sstart_sum=86.0],((((5ab22585-7c3e-5538-bb6f-f3bd65dbb437_2@MCPsignal.83.220:0.11756[&&NHX:Sample=rhiztom2:Type=capture:capture_class=c__Gammaproteobacteria:capture_domain=d__Bacteria:capture_family=f__Burkholderiaceae:capture_genus=g__Acidovorax:capture_order=o__Burkholderiales:capture_phylum=p__Proteobacteria:capture_species=s__Acidovorax sp001411535:heptad=MCP-36H],(((cd11b756-76e5-543e-bc51-f6c840e4f03d_1@MCPsignal.77.137:0.046736[&&NHX:Sample=rhiztom3:Type=capture:capture_class=c__Gammaproteobacteria:capture_domain=d__Bacteria:capture_family=f__Enterobacteriaceae:capture_genus=g__Kosakonia:capture_order=o__Enterobacterales:capture_phylum=p__Proteobacteria:capture_species=s__Kosakonia sp000410515:heptad=MCP-36H],eac2c56f-6f84-440b-9202-07a8b898441b_3@MCPsignal.372.509:0.0260523[&&NHX:Sample=rhiztom3:Type=capture:besthit=79.7:bitscore=188.0:capture_class=c__Gammaproteobacteria:capture_domain=d__Bacteria:capture_family=f__Burkholderiaceae:capture_genus=g__Aquabacterium:capture_order=o__Burkholderiales:capture_phylum=p__Proteobacteria:capture_species=s__Aquabacterium sp002339015:evalue=1.79e-61:gapopen=2.0:heptad=MCP-36H:length=148.0:mismatch=9.0:qcovhsp=99.3:qend=136.0:qstart=1.0:ref_name=RS_GCF_001424425.1_protein.faa_NZ_LMPT01000006.1_87@PF00015_full_PFAM.59.253:scovhsp=71.6:send=148.0:sstart=10.0])0.288:0.00199846[&&NHX:Sample_counter=rhiztom3--2:Type_counter=capture--2:besthit_avg=79.7:besthit_max=79.7:besthit_min=79.7:besthit_std=0:besthit_sum=79.7:bitscore_avg=188.0:bitscore_max=188.0:bitscore_min=188.0:bitscore_std=0:bitscore_sum=188.0:capture_class_counter=c__Gammaproteobacteria--2:capture_domain_counter=d__Bacteria--2:capture_family_counter=f__Burkholderiaceae--1||f__Enterobacteriaceae--1:capture_genus_counter=g__Aquabacterium--1||g__Kosakonia--1:capture_order_counter=o__Burkholderiales--1||o__Enterobacterales--1:capture_phylum_counter=p__Proteobacteria--2:capture_species_counter=s__Aquabacterium sp002339015--1||s__Kosakonia sp000410515--1:evalue_avg=1.79e-61:evalue_max=1.79e-61:evalue_min=1.79e-61:evalue_std=0:evalue_sum=1.79e-61:gapopen_avg=2.0:gapopen_max=2.0:gapopen_min=2.0:gapopen_std=0:gapopen_sum=2.0:gtdb_class_counter=:gtdb_domain_counter=:gtdb_family_counter=:gtdb_genus_counter=:gtdb_order_counter=:gtdb_phylum_counter=:gtdb_species_counter=:heptad_counter=MCP-36H--2:lbd_counter=:length_avg=148.0:length_max=148.0:length_min=148.0:length_std=0:length_sum=148.0:mismatch_avg=9.0:mismatch_max=9.0:mismatch_min=9.0:mismatch_std=0:mismatch_sum=9.0:name=N1223197:qcovhsp_avg=99.3:qcovhsp_max=99.3:qcovhsp_min=99.3:qcovhsp_std=0:qcovhsp_sum=99.3:qend_avg=136.0:qend_max=136.0:qend_min=136.0:qend_std=0:qend_sum=136.0:qstart_avg=1.0:qstart_max=1.0:qstart_min=1.0:qstart_std=0:qstart_sum=1.0:ref_name_counter=RS_GCF_001424425.1_protein.faa_NZ_LMPT01000006.1_87@PF00015_full_PFAM.59.253--1:scovhsp_avg=71.6:scovhsp_max=71.6:scovhsp_min=71.6:scovhsp_std=0:scovhsp_sum=71.6:send_avg=148.0:send_max=148.0:send_min=148.0:send_std=0:send_sum=148.0:sstart_avg=10.0:sstart_max=10.0:sstart_min=10.0:sstart_std=0:sstart_sum=10.0],21984546-de7d-483a-8623-dc51641d0d5c_2@MCPsignal.312.376:5e-09[&&NHX:Sample=rhiztom3:Type=capture:capture_class=c__Gammaproteobacteria:capture_domain=d__Bacteria:capture_family=f__Ketobacteraceae:capture_genus=g__Ketobacter:capture_order=o__Pseudomonadales:capture_phylum=p__Proteobacteria:capture_species=s__Ketobacter sp002708905:heptad=MCP-36H])0:1.8e-08[&&NHX:Sample_counter=rhiztom3--3:Type_counter=capture--3:besthit_avg=79.7:besthit_max=79.7:besthit_min=79.7:besthit_std=0:besthit_sum=79.7:bitscore_avg=188.0:bitscore_max=188.0:bitscore_min=188.0:bitscore_std=0:bitscore_sum=188.0:capture_class_counter=c__Gammaproteobacteria--3:capture_domain_counter=d__Bacteria--3:capture_family_counter=f__Burkholderiaceae--1||f__Enterobacteriaceae--1||f__Ketobacteraceae--1:capture_genus_counter=g__Aquabacterium--1||g__Ketobacter--1||g__Kosakonia--1:capture_order_counter=o__Burkholderiales--1||o__Enterobacterales--1||o__Pseudomonadales--1:capture_phylum_counter=p__Proteobacteria--3:capture_species_counter=s__Aquabacterium sp002339015--1||s__Ketobacter sp002708905--1||s__Kosakonia sp000410515--1:evalue_avg=1.79e-61:evalue_max=1.79e-61:evalue_min=1.79e-61:evalue_std=0:evalue_sum=1.79e-61:gapopen_avg=2.0:gapopen_max=2.0:gapopen_min=2.0:gapopen_std=0:gapopen_sum=2.0:gtdb_class_counter=:gtdb_domain_counter=:gtdb_family_counter=:gtdb_genus_counter=:gtdb_order_counter=:gtdb_phylum_counter=:gtdb_species_counter=:heptad_counter=MCP-36H--3:lbd_counter=:length_avg=148.0:length_max=148.0:length_min=148.0:length_std=0:length_sum=148.0:mismatch_avg=9.0:mismatch_max=9.0:mismatch_min=9.0:mismatch_std=0:mismatch_sum=9.0:name=N1223199:qcovhsp_avg=99.3:qcovhsp_max=99.3:qcovhsp_min=99.3:qcovhsp_std=0:qcovhsp_sum=99.3:qend_avg=136.0:qend_max=136.0:qend_min=136.0:qend_std=0:qend_sum=136.0:qstart_avg=1.0:qstart_max=1.0:qstart_min=1.0:qstart_std=0:qstart_sum=1.0:ref_name_counter=RS_GCF_001424425.1_protein.faa_NZ_LMPT01000006.1_87@PF00015_full_PFAM.59.253--1:scovhsp_avg=71.6:scovhsp_max=71.6:scovhsp_min=71.6:scovhsp_std=0:scovhsp_sum=71.6:send_avg=148.0:send_max=148.0:send_min=148.0:send_std=0:send_sum=148.0:sstart_avg=10.0:sstart_max=10.0:sstart_min=10.0:sstart_std=0:sstart_sum=10.0],((88289882-0e49-4adb-82b2-ecf8ca291126_1@MCPsignal.24.119:0.00780676[&&NHX:Sample=rhiztom3:Type=capture:besthit=80.0:bitscore=129.0:capture_class=c__Gammaproteobacteria:capture_domain=d__Bacteria:capture_family=f__Burkholderiaceae:capture_genus=g__Acidovorax:capture_order=o__Burkholderiales:capture_phylum=p__Proteobacteria:capture_species=s__Acidovorax kalamii:evalue=5.84e-39:gapopen=0.0:heptad=MCP-36H:length=95.0:mismatch=19.0:qcovhsp=100.0:qend=95.0:qstart=1.0:ref_name=RS_GCF_014207955.1_protein.faa_NZ_JACHLK010000002.1_597@PF00015_full_PFAM.314.498:scovhsp=51.6:send=163.0:sstart=69.0],((((((b71b24d3-863d-49ee-856f-97093d4aaed6_3@MCPsignal.287.381:0[&&NHX:Sample=rhiztom1:Type=capture:besthit=91.5:bitscore=147.0:capture_class=c__Gammaproteobacteria:capture_domain=d__Bacteria:capture_family=f__Ketobacteraceae:capture_genus=g__Ketobacter:capture_order=o__Pseudomonadales:capture_phylum=p__Proteobacteria:capture_species=s__Ketobacter sp002708905:evalue=4.19e-46:gapopen=0.0:heptad=MCP-36H:length=94.0:mismatch=8.0:qcovhsp=100.0:qend=94.0:qstart=1.0:ref_name=RS_GCF_014207955.1_protein.faa_NZ_JACHLK010000002.1_597@PF00015_full_PFAM.314.498:scovhsp=51.1:send=163.0:sstart=70.0],8cadd731-daf4-472b-bb26-8cab53ee0f2a_1@MCPsignal.198.292:0[&&NHX:Sample=rhiztom2:Type=capture:besthit=91.5:bitscore=147.0:capture_class=c__Gammaproteobacteria:capture_domain=d__Bacteria:capture_family=f__Ketobacteraceae:capture_genus=g__Ketobacter:capture_order=o__Pseudomonadales:capture_phylum=p__Proteobacteria:capture_species=s__Ketobacter sp002708905:evalue=4.19e-46:gapopen=0.0:heptad=MCP-36H:length=94.0:mismatch=8.0:qcovhsp=100.0:qend=94.0:qstart=1.0:ref_name=RS_GCF_014207955.1_protein.faa_NZ_JACHLK010000002.1_597@PF00015_full_PFAM.314.498:scovhsp=51.1:send=163.0:sstart=70.0])0:0[&&NHX:Sample_counter=rhiztom1--1||rhiztom2--1:Type_counter=capture--2:besthit_avg=91.5:besthit_max=91.5:besthit_min=91.5:besthit_std=0.0:besthit_sum=183.0:bitscore_avg=147.0:bitscore_max=147.0:bitscore_min=147.0:bitscore_std=0.0:bitscore_sum=294.0:capture_class_counter=c__Gammaproteobacteria--2:capture_domain_counter=d__Bacteria--2:capture_family_counter=f__Ketobacteraceae--2:capture_genus_counter=g__Ketobacter--2:capture_order_counter=o__Pseudomonadales--2:capture_phylum_counter=p__Proteobacteria--2:capture_species_counter=s__Ketobacter sp002708905--2:evalue_avg=4.19e-46:evalue_max=4.19e-46:evalue_min=4.19e-46:evalue_std=0.0:evalue_sum=8.38e-46:gapopen_avg=0.0:gapopen_max=0.0:gapopen_min=0.0:gapopen_std=0.0:gapopen_sum=0.0:gtdb_class_counter=:gtdb_domain_counter=:gtdb_family_counter=:gtdb_genus_counter=:gtdb_order_counter=:gtdb_phylum_counter=:gtdb_species_counter=:heptad_counter=MCP-36H--2:lbd_counter=:length_avg=94.0:length_max=94.0:length_min=94.0:length_std=0.0:length_sum=188.0:mismatch_avg=8.0:mismatch_max=8.0:mismatch_min=8.0:mismatch_std=0.0:mismatch_sum=16.0:name=N1223203:qcovhsp_avg=100.0:qcovhsp_max=100.0:qcovhsp_min=100.0:qcovhsp_std=0.0:qcovhsp_sum=200.0:qend_avg=94.0:qend_max=94.0:qend_min=94.0:qend_std=0.0:qend_sum=188.0:qstart_avg=1.0:qstart_max=1.0:qstart_min=1.0:qstart_std=0.0:qstart_sum=2.0:ref_name_counter=RS_GCF_014207955.1_protein.faa_NZ_JACHLK010000002.1_597@PF00015_full_PFAM.314.498--2:scovhsp_avg=51.1:scovhsp_max=51.1:scovhsp_min=51.1:scovhsp_std=0.0:scovhsp_sum=102.2:send_avg=163.0:send_max=163.0:send_min=163.0:send_std=0.0:send_sum=326.0:sstart_avg=70.0:sstart_max=70.0:sstart_min=70.0:sstart_std=0.0:sstart_sum=140.0],e383f951-546b-4329-a34c-3cd9081fd0fe_2@MCPsignal.51.145:0[&&NHX:Sample=rhiztom3:Type=capture:besthit=91.5:bitscore=147.0:capture_class=c__Gammaproteobacteria:capture_domain=d__Bacteria:capture_family=f__Ketobacteraceae:capture_genus=g__Ketobacter:capture_order=o__Pseudomonadales:capture_phylum=p__Proteobacteria:capture_species=s__Ketobacter sp002708905:evalue=4.19e-46:gapopen=0.0:heptad=MCP-36H:length=94.0:mismatch=8.0:qcovhsp=100.0:qend=94.0:qstart=1.0:ref_name=RS_GCF_014207955.1_protein.faa_NZ_JACHLK010000002.1_597@PF00015_full_PFAM.314.498:scovhsp=51.1:send=163.0:sstart=70.0])0:0[&&NHX:Sample_counter=rhiztom1--1||rhiztom2--1||rhiztom3--1:Type_counter=capture--3:besthit_avg=91.5:besthit_max=91.5:besthit_min=91.5:besthit_std=0.0:besthit_sum=274.5:bitscore_avg=147.0:bitscore_max=147.0:bitscore_min=147.0:bitscore_std=0.0:bitscore_sum=441.0:capture_class_counter=c__Gammaproteobacteria--3:capture_domain_counter=d__Bacteria--3:capture_family_counter=f__Ketobacteraceae--3:capture_genus_counter=g__Ketobacter--3:capture_order_counter=o__Pseudomonadales--3:capture_phylum_counter=p__Proteobacteria--3:capture_species_counter=s__Ketobacter sp002708905--3:evalue_avg=4.19e-46:evalue_max=4.19e-46:evalue_min=4.19e-46:evalue_std=0.0:evalue_sum=1.2569999999999998e-45:gapopen_avg=0.0:gapopen_max=0.0:gapopen_min=0.0:gapopen_std=0.0:gapopen_sum=0.0:gtdb_class_counter=:gtdb_domain_counter=:gtdb_family_counter=:gtdb_genus_counter=:gtdb_order_counter=:gtdb_phylum_counter=:gtdb_species_counter=:heptad_counter=MCP-36H--3:lbd_counter=:length_avg=94.0:length_max=94.0:length_min=94.0:length_std=0.0:length_sum=282.0:mismatch_avg=8.0:mismatch_max=8.0:mismatch_min=8.0:mismatch_std=0.0:mismatch_sum=24.0:name=N1223205:qcovhsp_avg=100.0:qcovhsp_max=100.0:qcovhsp_min=100.0:qcovhsp_std=0.0:qcovhsp_sum=300.0:qend_avg=94.0:qend_max=94.0:qend_min=94.0:qend_std=0.0:qend_sum=282.0:qstart_avg=1.0:qstart_max=1.0:qstart_min=1.0:qstart_std=0.0:qstart_sum=3.0:ref_name_counter=RS_GCF_014207955.1_protein.faa_NZ_JACHLK010000002.1_597@PF00015_full_PFAM.314.498--3:scovhsp_avg=51.1:scovhsp_max=51.1:scovhsp_min=51.1:scovhsp_std=0.0:scovhsp_sum=153.3:send_avg=163.0:send_max=163.0:send_min=163.0:send_std=0.0:send_sum=489.0:sstart_avg=70.0:sstart_max=70.0:sstart_min=70.0:sstart_std=0.0:sstart_sum=210.0],5bdff825-8687-4f7c-93d0-370accf90e3b_3@MCPsignal.500.594:0[&&NHX:Sample=rhiztom3:Type=capture:besthit=91.5:bitscore=147.0:capture_class=c__Gammaproteobacteria:capture_domain=d__Bacteria:capture_family=f__Ketobacteraceae:capture_genus=g__Ketobacter:capture_order=o__Pseudomonadales:capture_phylum=p__Proteobacteria:capture_species=s__Ketobacter sp002708905:evalue=4.19e-46:gapopen=0.0:heptad=MCP-36H:length=94.0:mismatch=8.0:qcovhsp=100.0:qend=94.0:qstart=1.0:ref_name=RS_GCF_014207955.1_protein.faa_NZ_JACHLK010000002.1_597@PF00015_full_PFAM.314.498:scovhsp=51.1:send=163.0:sstart=70.0])0:0[&&NHX:Sample_counter=rhiztom1--1||rhiztom2--1||rhiztom3--2:Type_counter=capture--4:besthit_avg=91.5:besthit_max=91.5:besthit_min=91.5:besthit_std=0.0:besthit_sum=366.0:bitscore_avg=147.0:bitscore_max=147.0:bitscore_min=147.0:bitscore_std=0.0:bitscore_sum=588.0:capture_class_counter=c__Gammaproteobacteria--4:capture_domain_counter=d__Bacteria--4:capture_family_counter=f__Ketobacteraceae--4:capture_genus_counter=g__Ketobacter--4:capture_order_counter=o__Pseudomonadales--4:capture_phylum_counter=p__Proteobacteria--4:capture_species_counter=s__Ketobacter sp002708905--4:evalue_avg=4.19e-46:evalue_max=4.19e-46:evalue_min=4.19e-46:evalue_std=0.0:evalue_sum=1.676e-45:gapopen_avg=0.0:gapopen_max=0.0:gapopen_min=0.0:gapopen_std=0.0:gapopen_sum=0.0:gtdb_class_counter=:gtdb_domain_counter=:gtdb_family_counter=:gtdb_genus_counter=:gtdb_order_counter=:gtdb_phylum_counter=:gtdb_species_counter=:heptad_counter=MCP-36H--4:lbd_counter=:length_avg=94.0:length_max=94.0:length_min=94.0:length_std=0.0:length_sum=376.0:mismatch_avg=8.0:mismatch_max=8.0:mismatch_min=8.0:mismatch_std=0.0:mismatch_sum=32.0:name=N1223207:qcovhsp_avg=100.0:qcovhsp_max=100.0:qcovhsp_min=100.0:qcovhsp_std=0.0:qcovhsp_sum=400.0:qend_avg=94.0:qend_max=94.0:qend_min=94.0:qend_std=0.0:qend_sum=376.0:qstart_avg=1.0:qstart_max=1.0:qstart_min=1.0:qstart_std=0.0:qstart_sum=4.0:ref_name_counter=RS_GCF_014207955.1_protein.faa_NZ_JACHLK010000002.1_597@PF00015_full_PFAM.314.498--4:scovhsp_avg=51.1:scovhsp_max=51.1:scovhsp_min=51.1:scovhsp_std=0.0:scovhsp_sum=204.4:send_avg=163.0:send_max=163.0:send_min=163.0:send_std=0.0:send_sum=652.0:sstart_avg=70.0:sstart_max=70.0:sstart_min=70.0:sstart_std=0.0:sstart_sum=280.0],117dc6a6-5b7a-4b4b-ba41-e2681d76e837_6@MCPsignal.57.151:0[&&NHX:Sample=rhiztom3:Type=capture:besthit=91.5:bitscore=147.0:capture_class=c__Gammaproteobacteria:capture_domain=d__Bacteria:capture_family=f__Burkholderiaceae:capture_genus=g__Acidovorax:capture_order=o__Burkholderiales:capture_phylum=p__Proteobacteria:capture_species=s__Acidovorax kalamii:evalue=4.19e-46:gapopen=0.0:heptad=MCP-36H:length=94.0:mismatch=8.0:qcovhsp=100.0:qend=94.0:qstart=1.0:ref_name=RS_GCF_014207955.1_protein.faa_NZ_JACHLK010000002.1_597@PF00015_full_PFAM.314.498:scovhsp=51.1:send=163.0:sstart=70.0])0:0[&&NHX:Sample_counter=rhiztom1--1||rhiztom2--1||rhiztom3--3:Type_counter=capture--5:besthit_avg=91.5:besthit_max=91.5:besthit_min=91.5:besthit_std=0.0:besthit_sum=457.5:bitscore_avg=147.0:bitscore_max=147.0:bitscore_min=147.0:bitscore_std=0.0:bitscore_sum=735.0:capture_class_counter=c__Gammaproteobacteria--5:capture_domain_counter=d__Bacteria--5:capture_family_counter=f__Burkholderiaceae--1||f__Ketobacteraceae--4:capture_genus_counter=g__Acidovorax--1||g__Ketobacter--4:capture_order_counter=o__Burkholderiales--1||o__Pseudomonadales--4:capture_phylum_counter=p__Proteobacteria--5:capture_species_counter=s__Acidovorax kalamii--1||s__Ketobacter sp002708905--4:evalue_avg=4.19e-46:evalue_max=4.19e-46:evalue_min=4.19e-46:evalue_std=0.0:evalue_sum=2.095e-45:gapopen_avg=0.0:gapopen_max=0.0:gapopen_min=0.0:gapopen_std=0.0:gapopen_sum=0.0:gtdb_class_counter=:gtdb_domain_counter=:gtdb_family_counter=:gtdb_genus_counter=:gtdb_order_counter=:gtdb_phylum_counter=:gtdb_species_counter=:heptad_counter=MCP-36H--5:lbd_counter=:length_avg=94.0:length_max=94.0:length_min=94.0:length_std=0.0:length_sum=470.0:mismatch_avg=8.0:mismatch_max=8.0:mismatch_min=8.0:mismatch_std=0.0:mismatch_sum=40.0:name=N1223209:qcovhsp_avg=100.0:qcovhsp_max=100.0:qcovhsp_min=100.0:qcovhsp_std=0.0:qcovhsp_sum=500.0:qend_avg=94.0:qend_max=94.0:qend_min=94.0:qend_std=0.0:qend_sum=470.0:qstart_avg=1.0:qstart_max=1.0:qstart_min=1.0:qstart_std=0.0:qstart_sum=5.0:ref_name_counter=RS_GCF_014207955.1_protein.faa_NZ_JACHLK010000002.1_597@PF00015_full_PFAM.314.498--5:scovhsp_avg=51.1:scovhsp_max=51.1:scovhsp_min=51.1:scovhsp_std=0.0:scovhsp_sum=255.5:send_avg=163.0:send_max=163.0:send_min=163.0:send_std=0.0:send_sum=815.0:sstart_avg=70.0:sstart_max=70.0:sstart_min=70.0:sstart_std=0.0:sstart_sum=350.0],3a4b625d-bf9c-4461-a9dc-4102249733e9_2@MCPsignal.242.336:0[&&NHX:Sample=rhiztom3:Type=capture:besthit=91.5:bitscore=147.0:capture_class=c__Gammaproteobacteria:capture_domain=d__Bacteria:capture_family=f__Ketobacteraceae:capture_genus=g__Ketobacter:capture_order=o__Pseudomonadales:capture_phylum=p__Proteobacteria:capture_species=s__Ketobacter sp002708905:evalue=4.19e-46:gapopen=0.0:heptad=MCP-36H:length=94.0:mismatch=8.0:qcovhsp=100.0:qend=94.0:qstart=1.0:ref_name=RS_GCF_014207955.1_protein.faa_NZ_JACHLK010000002.1_597@PF00015_full_PFAM.314.498:scovhsp=51.1:send=163.0:sstart=70.0])0:0[&&NHX:Sample_counter=rhiztom1--1||rhiztom2--1||rhiztom3--4:Type_counter=capture--6:besthit_avg=91.5:besthit_max=91.5:besthit_min=91.5:besthit_std=0.0:besthit_sum=549.0:bitscore_avg=147.0:bitscore_max=147.0:bitscore_min=147.0:bitscore_std=0.0:bitscore_sum=882.0:capture_class_counter=c__Gammaproteobacteria--6:capture_domain_counter=d__Bacteria--6:capture_family_counter=f__Burkholderiaceae--1||f__Ketobacteraceae--5:capture_genus_counter=g__Acidovorax--1||g__Ketobacter--5:capture_order_counter=o__Burkholderiales--1||o__Pseudomonadales--5:capture_phylum_counter=p__Proteobacteria--6:capture_species_counter=s__Acidovorax kalamii--1||s__Ketobacter sp002708905--5:evalue_avg=4.19e-46:evalue_max=4.19e-46:evalue_min=4.19e-46:evalue_std=0.0:evalue_sum=2.514e-45:gapopen_avg=0.0:gapopen_max=0.0:gapopen_min=0.0:gapopen_std=0.0:gapopen_sum=0.0:gtdb_class_counter=:gtdb_domain_counter=:gtdb_family_counter=:gtdb_genus_counter=:gtdb_order_counter=:gtdb_phylum_counter=:gtdb_species_counter=:heptad_counter=MCP-36H--6:lbd_counter=:length_avg=94.0:length_max=94.0:length_min=94.0:length_std=0.0:length_sum=564.0:mismatch_avg=8.0:mismatch_max=8.0:mismatch_min=8.0:mismatch_std=0.0:mismatch_sum=48.0:name=N1223211:qcovhsp_avg=100.0:qcovhsp_max=100.0:qcovhsp_min=100.0:qcovhsp_std=0.0:qcovhsp_sum=600.0:qend_avg=94.0:qend_max=94.0:qend_min=94.0:qend_std=0.0:qend_sum=564.0:qstart_avg=1.0:qstart_max=1.0:qstart_min=1.0:qstart_std=0.0:qstart_sum=6.0:ref_name_counter=RS_GCF_014207955.1_protein.faa_NZ_JACHLK010000002.1_597@PF00015_full_PFAM.314.498--6:scovhsp_avg=51.1:scovhsp_max=51.1:scovhsp_min=51.1:scovhsp_std=0.0:scovhsp_sum=306.6:send_avg=163.0:send_max=163.0:send_min=163.0:send_std=0.0:send_sum=978.0:sstart_avg=70.0:sstart_max=70.0:sstart_min=70.0:sstart_std=0.0:sstart_sum=420.0],f0d3ff12-36ac-4e41-a1f8-de7577e1fd80_1@MCPsignal.51.145:0[&&NHX:Sample=rhiztom3:Type=capture:besthit=91.5:bitscore=147.0:capture_class=c__Gammaproteobacteria:capture_domain=d__Bacteria:capture_family=f__Ketobacteraceae:capture_genus=g__Ketobacter:capture_order=o__Pseudomonadales:capture_phylum=p__Proteobacteria:capture_species=s__Ketobacter sp002708905:evalue=4.19e-46:gapopen=0.0:heptad=MCP-36H:length=94.0:mismatch=8.0:qcovhsp=100.0:qend=94.0:qstart=1.0:ref_name=RS_GCF_014207955.1_protein.faa_NZ_JACHLK010000002.1_597@PF00015_full_PFAM.314.498:scovhsp=51.1:send=163.0:sstart=70.0]):5e-09[&&NHX:Sample_counter=rhiztom1--1||rhiztom2--1||rhiztom3--5:Type_counter=capture--7:besthit_avg=91.5:besthit_max=91.5:besthit_min=91.5:besthit_std=0.0:besthit_sum=640.5:bitscore_avg=147.0:bitscore_max=147.0:bitscore_min=147.0:bitscore_std=0.0:bitscore_sum=1029.0:capture_class_counter=c__Gammaproteobacteria--7:capture_domain_counter=d__Bacteria--7:capture_family_counter=f__Burkholderiaceae--1||f__Ketobacteraceae--6:capture_genus_counter=g__Acidovorax--1||g__Ketobacter--6:capture_order_counter=o__Burkholderiales--1||o__Pseudomonadales--6:capture_phylum_counter=p__Proteobacteria--7:capture_species_counter=s__Acidovorax kalamii--1||s__Ketobacter sp002708905--6:evalue_avg=4.19e-46:evalue_max=4.19e-46:evalue_min=4.19e-46:evalue_std=0.0:evalue_sum=2.933e-45:gapopen_avg=0.0:gapopen_max=0.0:gapopen_min=0.0:gapopen_std=0.0:gapopen_sum=0.0:gtdb_class_counter=:gtdb_domain_counter=:gtdb_family_counter=:gtdb_genus_counter=:gtdb_order_counter=:gtdb_phylum_counter=:gtdb_species_counter=:heptad_counter=MCP-36H--7:lbd_counter=:length_avg=94.0:length_max=94.0:length_min=94.0:length_std=0.0:length_sum=658.0:mismatch_avg=8.0:mismatch_max=8.0:mismatch_min=8.0:mismatch_std=0.0:mismatch_sum=56.0:name=N1223213:qcovhsp_avg=100.0:qcovhsp_max=100.0:qcovhsp_min=100.0:qcovhsp_std=0.0:qcovhsp_sum=700.0:qend_avg=94.0:qend_max=94.0:qend_min=94.0:qend_std=0.0:qend_sum=658.0:qstart_avg=1.0:qstart_max=1.0:qstart_min=1.0:qstart_std=0.0:qstart_sum=7.0:ref_name_counter=RS_GCF_014207955.1_protein.faa_NZ_JACHLK010000002.1_597@PF00015_full_PFAM.314.498--7:scovhsp_avg=51.10000000000001:scovhsp_max=51.1:scovhsp_min=51.1:scovhsp_std=7.674738709330906e-15:scovhsp_sum=357.70000000000005:send_avg=163.0:send_max=163.0:send_min=163.0:send_std=0.0:send_sum=1141.0:sstart_avg=70.0:sstart_max=70.0:sstart_min=70.0:sstart_std=0.0:sstart_sum=490.0])0:5e-09[&&NHX:Sample_counter=rhiztom1--1||rhiztom2--1||rhiztom3--6:Type_counter=capture--8:besthit_avg=90.0625:besthit_max=91.5:besthit_min=80.0:besthit_std=4.065863991822648:besthit_sum=720.5:bitscore_avg=144.75:bitscore_max=147.0:bitscore_min=129.0:bitscore_std=6.363961030678928:bitscore_sum=1158.0:capture_class_counter=c__Gammaproteobacteria--8:capture_domain_counter=d__Bacteria--8:capture_family_counter=f__Burkholderiaceae--2||f__Ketobacteraceae--6:capture_genus_counter=g__Acidovorax--2||g__Ketobacter--6:capture_order_counter=o__Burkholderiales--2||o__Pseudomonadales--6:capture_phylum_counter=p__Proteobacteria--8:capture_species_counter=s__Acidovorax kalamii--2||s__Ketobacter sp002708905--6:evalue_avg=7.30000366625e-40:evalue_max=5.84e-39:evalue_min=4.19e-46:evalue_std=2.064751652925848e-39:evalue_sum=5.840002933e-39:gapopen_avg=0.0:gapopen_max=0.0:gapopen_min=0.0:gapopen_std=0.0:gapopen_sum=0.0:gtdb_class_counter=:gtdb_domain_counter=:gtdb_family_counter=:gtdb_genus_counter=:gtdb_order_counter=:gtdb_phylum_counter=:gtdb_species_counter=:heptad_counter=MCP-36H--8:lbd_counter=:length_avg=94.125:length_max=95.0:length_min=94.0:length_std=0.3535533905932738:length_sum=753.0:mismatch_avg=9.375:mismatch_max=19.0:mismatch_min=8.0:mismatch_std=3.8890872965260113:mismatch_sum=75.0:name=N1223214:qcovhsp_avg=100.0:qcovhsp_max=100.0:qcovhsp_min=100.0:qcovhsp_std=0.0:qcovhsp_sum=800.0:qend_avg=94.125:qend_max=95.0:qend_min=94.0:qend_std=0.3535533905932738:qend_sum=753.0:qstart_avg=1.0:qstart_max=1.0:qstart_min=1.0:qstart_std=0.0:qstart_sum=8.0:ref_name_counter=RS_GCF_014207955.1_protein.faa_NZ_JACHLK010000002.1_597@PF00015_full_PFAM.314.498--8:scovhsp_avg=51.1625:scovhsp_max=51.6:scovhsp_min=51.1:scovhsp_std=0.1767766952966369:scovhsp_sum=409.3:send_avg=163.0:send_max=163.0:send_min=163.0:send_std=0.0:send_sum=1304.0:sstart_avg=69.875:sstart_max=70.0:sstart_min=69.0:sstart_std=0.3535533905932738:sstart_sum=559.0],(b9ad7f21-1bc9-45dd-897b-4b485392a6a7_6@MCPsignal.67.158:5e-09[&&NHX:Sample=rhiztom3:Type=capture:capture_class=c__Gammaproteobacteria:capture_domain=d__Bacteria:capture_family=f__Enterobacteriaceae:capture_genus=g__Kosakonia:capture_order=o__Enterobacterales:capture_phylum=p__Proteobacteria:capture_species=s__Kosakonia sp000410515:heptad=MCP-36H],(((abe3bc7c-f3b8-4586-ac35-8f3f800f2b29_5@MCPsignal.355.504:0.0368696[&&NHX:Sample=rhiztom1:Type=capture:besthit=78.8:bitscore=186.0:capture_class=c__Gammaproteobacteria:capture_domain=d__Bacteria:capture_family=f__Burkholderiaceae:capture_genus=g__Aquabacterium_B:capture_order=o__Burkholderiales:capture_phylum=p__Proteobacteria:capture_species=s__Aquabacterium_B tepidiphilum:evalue=1.2e-60:gapopen=0.0:heptad=MCP-36H:length=146.0:mismatch=31.0:qcovhsp=98.0:qend=146.0:qstart=1.0:ref_name=RS_GCF_014207955.1_protein.faa_NZ_JACHLK010000002.1_597@PF00015_full_PFAM.314.498:scovhsp=79.3:send=154.0:sstart=9.0],3190ea9c-a902-4099-9025-fa8bda759cab_3@MCPsignal.132.226:5e-09[&&NHX:Sample=rhiztom1:Type=capture:besthit=94.7:bitscore=152.0:capture_class=c__Gammaproteobacteria:capture_domain=d__Bacteria:capture_family=f__Burkholderiaceae:capture_genus=g__Acidovorax:capture_order=o__Burkholderiales:capture_phylum=p__Proteobacteria:capture_species=s__Acidovorax kalamii:evalue=6.31e-48:gapopen=1.0:heptad=MCP-36H:length=95.0:mismatch=4.0:qcovhsp=100.0:qend=94.0:qstart=1.0:ref_name=RS_GCF_014207955.1_protein.faa_NZ_JACHLK010000002.1_597@PF00015_full_PFAM.314.498:scovhsp=51.6:send=163.0:sstart=69.0])0.844:0.0207794[&&NHX:Sample_counter=rhiztom1--2:Type_counter=capture--2:besthit_avg=86.75:besthit_max=94.7:besthit_min=78.8:besthit_std=11.24299782086611:besthit_sum=173.5:bitscore_avg=169.0:bitscore_max=186.0:bitscore_min=152.0:bitscore_std=24.041630560342615:bitscore_sum=338.0:capture_class_counter=c__Gammaproteobacteria--2:capture_domain_counter=d__Bacteria--2:capture_family_counter=f__Burkholderiaceae--2:capture_genus_counter=g__Acidovorax--1||g__Aquabacterium_B--1:capture_order_counter=o__Burkholderiales--2:capture_phylum_counter=p__Proteobacteria--2:capture_species_counter=s__Acidovorax kalamii--1||s__Aquabacterium_B tepidiphilum--1:evalue_avg=3.1550000000006e-48:evalue_max=6.31e-48:evalue_min=1.2e-60:evalue_std=4.461843789286266e-48:evalue_sum=6.3100000000012e-48:gapopen_avg=0.5:gapopen_max=1.0:gapopen_min=0.0:gapopen_std=0.7071067811865476:gapopen_sum=1.0:gtdb_class_counter=:gtdb_domain_counter=:gtdb_family_counter=:gtdb_genus_counter=:gtdb_order_counter=:gtdb_phylum_counter=:gtdb_species_counter=:heptad_counter=MCP-36H--2:lbd_counter=:length_avg=120.5:length_max=146.0:length_min=95.0:length_std=36.062445840513924:length_sum=241.0:mismatch_avg=17.5:mismatch_max=31.0:mismatch_min=4.0:mismatch_std=19.091883092036785:mismatch_sum=35.0:name=N1223218:qcovhsp_avg=99.0:qcovhsp_max=100.0:qcovhsp_min=98.0:qcovhsp_std=1.4142135623730951:qcovhsp_sum=198.0:qend_avg=120.0:qend_max=146.0:qend_min=94.0:qend_std=36.76955262170047:qend_sum=240.0:qstart_avg=1.0:qstart_max=1.0:qstart_min=1.0:qstart_std=0.0:qstart_sum=2.0:ref_name_counter=RS_GCF_014207955.1_protein.faa_NZ_JACHLK010000002.1_597@PF00015_full_PFAM.314.498--2:scovhsp_avg=65.45:scovhsp_max=79.3:scovhsp_min=51.6:scovhsp_std=19.586857838867363:scovhsp_sum=130.9:send_avg=158.5:send_max=163.0:send_min=154.0:send_std=6.363961030678928:send_sum=317.0:sstart_avg=39.0:sstart_max=69.0:sstart_min=9.0:sstart_std=42.42640687119285:sstart_sum=78.0],e4fdef3a-2947-4680-ba5f-d0a4ed5d0b50_2@MCPsignal.253.374:0.115489[&&NHX:Sample=rhiztom3:Type=capture:besthit=81.0:bitscore=156.0:capture_class=c__Gammaproteobacteria:capture_domain=d__Bacteria:capture_family=f__Burkholderiaceae:capture_genus=g__Acidovorax:capture_order=o__Burkholderiales:capture_phylum=p__Proteobacteria:capture_species=s__Acidovorax sp001411535:evalue=2.9e-49:gapopen=0.0:heptad=MCP-36H:length=121.0:mismatch=23.0:qcovhsp=100.0:qend=121.0:qstart=1.0:ref_name=RS_GCF_013376875.1_protein.faa_NZ_CP035951.1_1445@PF00015_full_PFAM.316.501:scovhsp=65.4:send=127.0:sstart=7.0])0.493:0.01468[&&NHX:Sample_counter=rhiztom1--2||rhiztom3--1:Type_counter=capture--3:besthit_avg=84.83333333333333:besthit_max=94.7:besthit_min=78.8:besthit_std=8.615296473908101:besthit_sum=254.5:bitscore_avg=164.66666666666666:bitscore_max=186.0:bitscore_min=152.0:bitscore_std=18.58314648635514:bitscore_sum=494.0:capture_class_counter=c__Gammaproteobacteria--3:capture_domain_counter=d__Bacteria--3:capture_family_counter=f__Burkholderiaceae--3:capture_genus_counter=g__Acidovorax--2||g__Aquabacterium_B--1:capture_order_counter=o__Burkholderiales--3:capture_phylum_counter=p__Proteobacteria--3:capture_species_counter=s__Acidovorax kalamii--1||s__Acidovorax sp001411535--1||s__Aquabacterium_B tepidiphilum--1:evalue_avg=2.2000000000004e-48:evalue_max=6.31e-48:evalue_min=1.2e-60:evalue_std=3.562316661948704e-48:evalue_sum=6.6000000000012e-48:gapopen_avg=0.3333333333333333:gapopen_max=1.0:gapopen_min=0.0:gapopen_std=0.5773502691896258:gapopen_sum=1.0:gtdb_class_counter=:gtdb_domain_counter=:gtdb_family_counter=:gtdb_genus_counter=:gtdb_order_counter=:gtdb_phylum_counter=:gtdb_species_counter=:heptad_counter=MCP-36H--3:lbd_counter=:length_avg=120.66666666666667:length_max=146.0:length_min=95.0:length_std=25.501633934580216:length_sum=362.0:mismatch_avg=19.333333333333332:mismatch_max=31.0:mismatch_min=4.0:mismatch_std=13.868429375143148:mismatch_sum=58.0:name=N1223220:qcovhsp_avg=99.33333333333333:qcovhsp_max=100.0:qcovhsp_min=98.0:qcovhsp_std=1.1547005383792517:qcovhsp_sum=298.0:qend_avg=120.33333333333333:qend_max=146.0:qend_min=94.0:qend_std=26.00640946638604:qend_sum=361.0:qstart_avg=1.0:qstart_max=1.0:qstart_min=1.0:qstart_std=0.0:qstart_sum=3.0:ref_name_counter=RS_GCF_013376875.1_protein.faa_NZ_CP035951.1_1445@PF00015_full_PFAM.316.501--1||RS_GCF_014207955.1_protein.faa_NZ_JACHLK010000002.1_597@PF00015_full_PFAM.314.498--2:scovhsp_avg=65.43333333333334:scovhsp_max=79.3:scovhsp_min=51.6:scovhsp_std=13.850030084203185:scovhsp_sum=196.3:send_avg=148.0:send_max=163.0:send_min=127.0:send_std=18.734993995195193:send_sum=444.0:sstart_avg=28.333333333333332:sstart_max=69.0:sstart_min=7.0:sstart_std=35.23256069793017:sstart_sum=85.0],(((((c07ac669-8fe6-4260-ae85-dd81974c3459_2@MCPsignal.533.628:0[&&NHX:Sample=rhiztom1:Type=capture:besthit=90.5:bitscore=147.0:capture_class=c__Gammaproteobacteria:capture_domain=d__Bacteria:capture_family=f__Burkholderiaceae:capture_genus=g__Acidovorax:capture_order=o__Burkholderiales:capture_phylum=p__Proteobacteria:capture_species=s__Acidovorax sp001411535:evalue=3.08e-46:gapopen=0.0:heptad=MCP-36H:lbd=4HB_MCP_1:length=95.0:mismatch=9.0:qcovhsp=100.0:qend=95.0:qstart=1.0:ref_name=RS_GCF_014207955.1_protein.faa_NZ_JACHLK010000002.1_597@PF00015_full_PFAM.314.498:scovhsp=51.6:send=163.0:sstart=69.0],29cf28ff-066e-4cd0-a1d5-ec361d33bc07_2@MCPsignal.261.356:0[&&NHX:Sample=rhiztom3:Type=capture:besthit=90.5:bitscore=147.0:capture_class=c__Gammaproteobacteria:capture_domain=d__Bacteria:capture_family=f__Burkholderiaceae:capture_genus=g__Acidovorax:capture_order=o__Burkholderiales:capture_phylum=p__Proteobacteria:capture_species=s__Acidovorax kalamii:evalue=3.08e-46:gapopen=0.0:heptad=MCP-36H:length=95.0:mismatch=9.0:qcovhsp=100.0:qend=95.0:qstart=1.0:ref_name=RS_GCF_014207955.1_protein.faa_NZ_JACHLK010000002.1_597@PF00015_full_PFAM.314.498:scovhsp=51.6:send=163.0:sstart=69.0])0:0[&&NHX:Sample_counter=rhiztom1--1||rhiztom3--1:Type_counter=capture--2:besthit_avg=90.5:besthit_max=90.5:besthit_min=90.5:besthit_std=0.0:besthit_sum=181.0:bitscore_avg=147.0:bitscore_max=147.0:bitscore_min=147.0:bitscore_std=0.0:bitscore_sum=294.0:capture_class_counter=c__Gammaproteobacteria--2:capture_domain_counter=d__Bacteria--2:capture_family_counter=f__Burkholderiaceae--2:capture_genus_counter=g__Acidovorax--2:capture_order_counter=o__Burkholderiales--2:capture_phylum_counter=p__Proteobacteria--2:capture_species_counter=s__Acidovorax kalamii--1||s__Acidovorax sp001411535--1:evalue_avg=3.08e-46:evalue_max=3.08e-46:evalue_min=3.08e-46:evalue_std=0.0:evalue_sum=6.16e-46:gapopen_avg=0.0:gapopen_max=0.0:gapopen_min=0.0:gapopen_std=0.0:gapopen_sum=0.0:gtdb_class_counter=:gtdb_domain_counter=:gtdb_family_counter=:gtdb_genus_counter=:gtdb_order_counter=:gtdb_phylum_counter=:gtdb_species_counter=:heptad_counter=MCP-36H--2:lbd_counter=4HB_MCP_1--1:length_avg=95.0:length_max=95.0:length_min=95.0:length_std=0.0:length_sum=190.0:mismatch_avg=9.0:mismatch_max=9.0:mismatch_min=9.0:mismatch_std=0.0:mismatch_sum=18.0:name=N1223223:qcovhsp_avg=100.0:qcovhsp_max=100.0:qcovhsp_min=100.0:qcovhsp_std=0.0:qcovhsp_sum=200.0:qend_avg=95.0:qend_max=95.0:qend_min=95.0:qend_std=0.0:qend_sum=190.0:qstart_avg=1.0:qstart_max=1.0:qstart_min=1.0:qstart_std=0.0:qstart_sum=2.0:ref_name_counter=RS_GCF_014207955.1_protein.faa_NZ_JACHLK010000002.1_597@PF00015_full_PFAM.314.498--2:scovhsp_avg=51.6:scovhsp_max=51.6:scovhsp_min=51.6:scovhsp_std=0.0:scovhsp_sum=103.2:send_avg=163.0:send_max=163.0:send_min=163.0:send_std=0.0:send_sum=326.0:sstart_avg=69.0:sstart_max=69.0:sstart_min=69.0:sstart_std=0.0:sstart_sum=138.0],91339f14-26b3-4c8c-adf3-d15eecb13184_1@MCPsignal.81.176:0[&&NHX:Sample=rhiztom3:Type=capture:besthit=90.5:bitscore=147.0:capture_class=c__Gammaproteobacteria:capture_domain=d__Bacteria:capture_family=f__Burkholderiaceae:capture_genus=g__Acidovorax:capture_order=o__Burkholderiales:capture_phylum=p__Proteobacteria:capture_species=s__Acidovorax kalamii:evalue=3.08e-46:gapopen=0.0:heptad=MCP-36H:length=95.0:mismatch=9.0:qcovhsp=100.0:qend=95.0:qstart=1.0:ref_name=RS_GCF_014207955.1_protein.faa_NZ_JACHLK010000002.1_597@PF00015_full_PFAM.314.498:scovhsp=51.6:send=163.0:sstart=69.0])0:0[&&NHX:Sample_counter=rhiztom1--1||rhiztom3--2:Type_counter=capture--3:besthit_avg=90.5:besthit_max=90.5:besthit_min=90.5:besthit_std=0.0:besthit_sum=271.5:bitscore_avg=147.0:bitscore_max=147.0:bitscore_min=147.0:bitscore_std=0.0:bitscore_sum=441.0:capture_class_counter=c__Gammaproteobacteria--3:capture_domain_counter=d__Bacteria--3:capture_family_counter=f__Burkholderiaceae--3:capture_genus_counter=g__Acidovorax--3:capture_order_counter=o__Burkholderiales--3:capture_phylum_counter=p__Proteobacteria--3:capture_species_counter=s__Acidovorax kalamii--2||s__Acidovorax sp001411535--1:evalue_avg=3.08e-46:evalue_max=3.08e-46:evalue_min=3.08e-46:evalue_std=0.0:evalue_sum=9.24e-46:gapopen_avg=0.0:gapopen_max=0.0:gapopen_min=0.0:gapopen_std=0.0:gapopen_sum=0.0:gtdb_class_counter=:gtdb_domain_counter=:gtdb_family_counter=:gtdb_genus_counter=:gtdb_order_counter=:gtdb_phylum_counter=:gtdb_species_counter=:heptad_counter=MCP-36H--3:lbd_counter=4HB_MCP_1--1:length_avg=95.0:length_max=95.0:length_min=95.0:length_std=0.0:length_sum=285.0:mismatch_avg=9.0:mismatch_max=9.0:mismatch_min=9.0:mismatch_std=0.0:mismatch_sum=27.0:name=N1223225:qcovhsp_avg=100.0:qcovhsp_max=100.0:qcovhsp_min=100.0:qcovhsp_std=0.0:qcovhsp_sum=300.0:qend_avg=95.0:qend_max=95.0:qend_min=95.0:qend_std=0.0:qend_sum=285.0:qstart_avg=1.0:qstart_max=1.0:qstart_min=1.0:qstart_std=0.0:qstart_sum=3.0:ref_name_counter=RS_GCF_014207955.1_protein.faa_NZ_JACHLK010000002.1_597@PF00015_full_PFAM.314.498--3:scovhsp_avg=51.6:scovhsp_max=51.6:scovhsp_min=51.6:scovhsp_std=0.0:scovhsp_sum=154.8:send_avg=163.0:send_max=163.0:send_min=163.0:send_std=0.0:send_sum=489.0:sstart_avg=69.0:sstart_max=69.0:sstart_min=69.0:sstart_std=0.0:sstart_sum=207.0],440fbe01-3ba4-4a71-8e55-72b93235ed7d_2@MCPsignal.263.358:0[&&NHX:Sample=rhiztom3:Type=capture:besthit=90.5:bitscore=147.0:capture_class=c__Gammaproteobacteria:capture_domain=d__Bacteria:capture_family=f__Burkholderiaceae:capture_genus=g__Acidovorax:capture_order=o__Burkholderiales:capture_phylum=p__Proteobacteria:capture_species=s__Acidovorax kalamii:evalue=3.08e-46:gapopen=0.0:heptad=MCP-36H:length=95.0:mismatch=9.0:qcovhsp=100.0:qend=95.0:qstart=1.0:ref_name=RS_GCF_014207955.1_protein.faa_NZ_JACHLK010000002.1_597@PF00015_full_PFAM.314.498:scovhsp=51.6:send=163.0:sstart=69.0])0:0[&&NHX:Sample_counter=rhiztom1--1||rhiztom3--3:Type_counter=capture--4:besthit_avg=90.5:besthit_max=90.5:besthit_min=90.5:besthit_std=0.0:besthit_sum=362.0:bitscore_avg=147.0:bitscore_max=147.0:bitscore_min=147.0:bitscore_std=0.0:bitscore_sum=588.0:capture_class_counter=c__Gammaproteobacteria--4:capture_domain_counter=d__Bacteria--4:capture_family_counter=f__Burkholderiaceae--4:capture_genus_counter=g__Acidovorax--4:capture_order_counter=o__Burkholderiales--4:capture_phylum_counter=p__Proteobacteria--4:capture_species_counter=s__Acidovorax kalamii--3||s__Acidovorax sp001411535--1:evalue_avg=3.08e-46:evalue_max=3.08e-46:evalue_min=3.08e-46:evalue_std=0.0:evalue_sum=1.232e-45:gapopen_avg=0.0:gapopen_max=0.0:gapopen_min=0.0:gapopen_std=0.0:gapopen_sum=0.0:gtdb_class_counter=:gtdb_domain_counter=:gtdb_family_counter=:gtdb_genus_counter=:gtdb_order_counter=:gtdb_phylum_counter=:gtdb_species_counter=:heptad_counter=MCP-36H--4:lbd_counter=4HB_MCP_1--1:length_avg=95.0:length_max=95.0:length_min=95.0:length_std=0.0:length_sum=380.0:mismatch_avg=9.0:mismatch_max=9.0:mismatch_min=9.0:mismatch_std=0.0:mismatch_sum=36.0:name=N1223227:qcovhsp_avg=100.0:qcovhsp_max=100.0:qcovhsp_min=100.0:qcovhsp_std=0.0:qcovhsp_sum=400.0:qend_avg=95.0:qend_max=95.0:qend_min=95.0:qend_std=0.0:qend_sum=380.0:qstart_avg=1.0:qstart_max=1.0:qstart_min=1.0:qstart_std=0.0:qstart_sum=4.0:ref_name_counter=RS_GCF_014207955.1_protein.faa_NZ_JACHLK010000002.1_597@PF00015_full_PFAM.314.498--4:scovhsp_avg=51.6:scovhsp_max=51.6:scovhsp_min=51.6:scovhsp_std=0.0:scovhsp_sum=206.4:send_avg=163.0:send_max=163.0:send_min=163.0:send_std=0.0:send_sum=652.0:sstart_avg=69.0:sstart_max=69.0:sstart_min=69.0:sstart_std=0.0:sstart_sum=276.0],ab43f293-300d-477e-b236-470e4821f590_1@MCPsignal.68.163:0[&&NHX:Sample=rhiztom3:Type=capture:besthit=90.5:bitscore=147.0:capture_class=c__Gammaproteobacteria:capture_domain=d__Bacteria:capture_family=f__Burkholderiaceae:capture_genus=g__Acidovorax:capture_order=o__Burkholderiales:capture_phylum=p__Proteobacteria:capture_species=s__Acidovorax sp001411535:evalue=3.08e-46:gapopen=0.0:heptad=MCP-36H:length=95.0:mismatch=9.0:qcovhsp=100.0:qend=95.0:qstart=1.0:ref_name=RS_GCF_014207955.1_protein.faa_NZ_JACHLK010000002.1_597@PF00015_full_PFAM.314.498:scovhsp=51.6:send=163.0:sstart=69.0]):5e-09[&&NHX:Sample_counter=rhiztom1--1||rhiztom3--4:Type_counter=capture--5:besthit_avg=90.5:besthit_max=90.5:besthit_min=90.5:besthit_std=0.0:besthit_sum=452.5:bitscore_avg=147.0:bitscore_max=147.0:bitscore_min=147.0:bitscore_std=0.0:bitscore_sum=735.0:capture_class_counter=c__Gammaproteobacteria--5:capture_domain_counter=d__Bacteria--5:capture_family_counter=f__Burkholderiaceae--5:capture_genus_counter=g__Acidovorax--5:capture_order_counter=o__Burkholderiales--5:capture_phylum_counter=p__Proteobacteria--5:capture_species_counter=s__Acidovorax kalamii--3||s__Acidovorax sp001411535--2:evalue_avg=3.08e-46:evalue_max=3.08e-46:evalue_min=3.08e-46:evalue_std=0.0:evalue_sum=1.54e-45:gapopen_avg=0.0:gapopen_max=0.0:gapopen_min=0.0:gapopen_std=0.0:gapopen_sum=0.0:gtdb_class_counter=:gtdb_domain_counter=:gtdb_family_counter=:gtdb_genus_counter=:gtdb_order_counter=:gtdb_phylum_counter=:gtdb_species_counter=:heptad_counter=MCP-36H--5:lbd_counter=4HB_MCP_1--1:length_avg=95.0:length_max=95.0:length_min=95.0:length_std=0.0:length_sum=475.0:mismatch_avg=9.0:mismatch_max=9.0:mismatch_min=9.0:mismatch_std=0.0:mismatch_sum=45.0:name=N1223229:qcovhsp_avg=100.0:qcovhsp_max=100.0:qcovhsp_min=100.0:qcovhsp_std=0.0:qcovhsp_sum=500.0:qend_avg=95.0:qend_max=95.0:qend_min=95.0:qend_std=0.0:qend_sum=475.0:qstart_avg=1.0:qstart_max=1.0:qstart_min=1.0:qstart_std=0.0:qstart_sum=5.0:ref_name_counter=RS_GCF_014207955.1_protein.faa_NZ_JACHLK010000002.1_597@PF00015_full_PFAM.314.498--5:scovhsp_avg=51.6:scovhsp_max=51.6:scovhsp_min=51.6:scovhsp_std=0.0:scovhsp_sum=258.0:send_avg=163.0:send_max=163.0:send_min=163.0:send_std=0.0:send_sum=815.0:sstart_avg=69.0:sstart_max=69.0:sstart_min=69.0:sstart_std=0.0:sstart_sum=345.0],0029e29c-648e-4e02-9da6-9b4dec99fcb2_5@MCPsignal.57.153:0.00779773[&&NHX:Sample=rhiztom2:Type=capture:besthit=89.5:bitscore=145.0:capture_class=c__Gammaproteobacteria:capture_domain=d__Bacteria:capture_family=f__Burkholderiaceae:capture_genus=g__Acidovorax:capture_order=o__Burkholderiales:capture_phylum=p__Proteobacteria:capture_species=s__Acidovorax kalamii:evalue=2.61e-45:gapopen=0.0:heptad=MCP-36H:length=95.0:mismatch=10.0:qcovhsp=99.0:qend=96.0:qstart=2.0:ref_name=RS_GCF_014207955.1_protein.faa_NZ_JACHLK010000002.1_597@PF00015_full_PFAM.314.498:scovhsp=51.6:send=163.0:sstart=69.0])0:5e-09[&&NHX:Sample_counter=rhiztom1--1||rhiztom2--1||rhiztom3--4:Type_counter=capture--6:besthit_avg=90.33333333333333:besthit_max=90.5:besthit_min=89.5:besthit_std=0.408248290463863:besthit_sum=542.0:bitscore_avg=146.66666666666666:bitscore_max=147.0:bitscore_min=145.0:bitscore_std=0.816496580927726:bitscore_sum=880.0:capture_class_counter=c__Gammaproteobacteria--6:capture_domain_counter=d__Bacteria--6:capture_family_counter=f__Burkholderiaceae--6:capture_genus_counter=g__Acidovorax--6:capture_order_counter=o__Burkholderiales--6:capture_phylum_counter=p__Proteobacteria--6:capture_species_counter=s__Acidovorax kalamii--4||s__Acidovorax sp001411535--2:evalue_avg=6.916666666666666e-46:evalue_max=2.61e-45:evalue_min=3.08e-46:evalue_std=9.397875646478127e-46:evalue_sum=4.1499999999999996e-45:gapopen_avg=0.0:gapopen_max=0.0:gapopen_min=0.0:gapopen_std=0.0:gapopen_sum=0.0:gtdb_class_counter=:gtdb_domain_counter=:gtdb_family_counter=:gtdb_genus_counter=:gtdb_order_counter=:gtdb_phylum_counter=:gtdb_species_counter=:heptad_counter=MCP-36H--6:lbd_counter=4HB_MCP_1--1:length_avg=95.0:length_max=95.0:length_min=95.0:length_std=0.0:length_sum=570.0:mismatch_avg=9.166666666666666:mismatch_max=10.0:mismatch_min=9.0:mismatch_std=0.408248290463863:mismatch_sum=55.0:name=N1223231:qcovhsp_avg=99.83333333333333:qcovhsp_max=100.0:qcovhsp_min=99.0:qcovhsp_std=0.408248290463863:qcovhsp_sum=599.0:qend_avg=95.16666666666667:qend_max=96.0:qend_min=95.0:qend_std=0.408248290463863:qend_sum=571.0:qstart_avg=1.1666666666666667:qstart_max=2.0:qstart_min=1.0:qstart_std=0.408248290463863:qstart_sum=7.0:ref_name_counter=RS_GCF_014207955.1_protein.faa_NZ_JACHLK010000002.1_597@PF00015_full_PFAM.314.498--6:scovhsp_avg=51.6:scovhsp_max=51.6:scovhsp_min=51.6:scovhsp_std=0.0:scovhsp_sum=309.6:send_avg=163.0:send_max=163.0:send_min=163.0:send_std=0.0:send_sum=978.0:sstart_avg=69.0:sstart_max=69.0:sstart_min=69.0:sstart_std=0.0:sstart_sum=414.0])0:5e-09[&&NHX:Sample_counter=rhiztom1--3||rhiztom2--1||rhiztom3--5:Type_counter=capture--9:besthit_avg=88.5:besthit_max=94.7:besthit_min=78.8:besthit_std=5.120790954530365:besthit_sum=796.5:bitscore_avg=152.66666666666666:bitscore_max=186.0:bitscore_min=145.0:bitscore_std=12.951833846988619:bitscore_sum=1374.0:capture_class_counter=c__Gammaproteobacteria--9:capture_domain_counter=d__Bacteria--9:capture_family_counter=f__Burkholderiaceae--9:capture_genus_counter=g__Acidovorax--8||g__Aquabacterium_B--1:capture_order_counter=o__Burkholderiales--9:capture_phylum_counter=p__Proteobacteria--9:capture_species_counter=s__Acidovorax kalamii--5||s__Acidovorax sp001411535--3||s__Aquabacterium_B tepidiphilum--1:evalue_avg=4.618444444444445e-46:evalue_max=2.61e-45:evalue_min=1.2e-60:evalue_std=8.190510730734546e-46:evalue_sum=4.1566000000000006e-45:gapopen_avg=0.1111111111111111:gapopen_max=1.0:gapopen_min=0.0:gapopen_std=0.3333333333333333:gapopen_sum=1.0:gtdb_class_counter=:gtdb_domain_counter=:gtdb_family_counter=:gtdb_genus_counter=:gtdb_order_counter=:gtdb_phylum_counter=:gtdb_species_counter=:heptad_counter=MCP-36H--9:lbd_counter=4HB_MCP_1--1:length_avg=103.55555555555556:length_max=146.0:length_min=95.0:length_std=18.09082026271274:length_sum=932.0:mismatch_avg=12.555555555555555:mismatch_max=31.0:mismatch_min=4.0:mismatch_std=8.603939666093538:mismatch_sum=113.0:name=N1223232:qcovhsp_avg=99.66666666666667:qcovhsp_max=100.0:qcovhsp_min=98.0:qcovhsp_std=0.7071067811865476:qcovhsp_sum=897.0:qend_avg=103.55555555555556:qend_max=146.0:qend_min=94.0:qend_std=18.097728525364108:qend_sum=932.0:qstart_avg=1.1111111111111112:qstart_max=2.0:qstart_min=1.0:qstart_std=0.33333333333333337:qstart_sum=10.0:ref_name_counter=RS_GCF_013376875.1_protein.faa_NZ_CP035951.1_1445@PF00015_full_PFAM.316.501--1||RS_GCF_014207955.1_protein.faa_NZ_JACHLK010000002.1_597@PF00015_full_PFAM.314.498--8:scovhsp_avg=56.211111111111116:scovhsp_max=79.3:scovhsp_min=51.6:scovhsp_std=9.787548779500979:scovhsp_sum=505.90000000000003:send_avg=158.0:send_max=163.0:send_min=127.0:send_std=12.0:send_sum=1422.0:sstart_avg=55.44444444444444:sstart_max=69.0:sstart_min=7.0:sstart_std=26.903118365308096:sstart_sum=499.0])0.468:5e-09[&&NHX:Sample_counter=rhiztom1--3||rhiztom2--1||rhiztom3--6:Type_counter=capture--10:besthit_avg=88.5:besthit_max=94.7:besthit_min=78.8:besthit_std=5.120790954530365:besthit_sum=796.5:bitscore_avg=152.66666666666666:bitscore_max=186.0:bitscore_min=145.0:bitscore_std=12.951833846988619:bitscore_sum=1374.0:capture_class_counter=c__Gammaproteobacteria--10:capture_domain_counter=d__Bacteria--10:capture_family_counter=f__Burkholderiaceae--9||f__Enterobacteriaceae--1:capture_genus_counter=g__Acidovorax--8||g__Aquabacterium_B--1||g__Kosakonia--1:capture_order_counter=o__Burkholderiales--9||o__Enterobacterales--1:capture_phylum_counter=p__Proteobacteria--10:capture_species_counter=s__Acidovorax kalamii--5||s__Acidovorax sp001411535--3||s__Aquabacterium_B tepidiphilum--1||s__Kosakonia sp000410515--1:evalue_avg=4.618444444444445e-46:evalue_max=2.61e-45:evalue_min=1.2e-60:evalue_std=8.190510730734546e-46:evalue_sum=4.1566000000000006e-45:gapopen_avg=0.1111111111111111:gapopen_max=1.0:gapopen_min=0.0:gapopen_std=0.3333333333333333:gapopen_sum=1.0:gtdb_class_counter=:gtdb_domain_counter=:gtdb_family_counter=:gtdb_genus_counter=:gtdb_order_counter=:gtdb_phylum_counter=:gtdb_species_counter=:heptad_counter=MCP-36H--10:lbd_counter=4HB_MCP_1--1:length_avg=103.55555555555556:length_max=146.0:length_min=95.0:length_std=18.09082026271274:length_sum=932.0:mismatch_avg=12.555555555555555:mismatch_max=31.0:mismatch_min=4.0:mismatch_std=8.603939666093538:mismatch_sum=113.0:name=N1223233:qcovhsp_avg=99.66666666666667:qcovhsp_max=100.0:qcovhsp_min=98.0:qcovhsp_std=0.7071067811865476:qcovhsp_sum=897.0:qend_avg=103.55555555555556:qend_max=146.0:qend_min=94.0:qend_std=18.097728525364108:qend_sum=932.0:qstart_avg=1.1111111111111112:qstart_max=2.0:qstart_min=1.0:qstart_std=0.33333333333333337:qstart_sum=10.0:ref_name_counter=RS_GCF_013376875.1_protein.faa_NZ_CP035951.1_1445@PF00015_full_PFAM.316.501--1||RS_GCF_014207955.1_protein.faa_NZ_JACHLK010000002.1_597@PF00015_full_PFAM.314.498--8:scovhsp_avg=56.211111111111116:scovhsp_max=79.3:scovhsp_min=51.6:scovhsp_std=9.787548779500979:scovhsp_sum=505.90000000000003:send_avg=158.0:send_max=163.0:send_min=127.0:send_std=12.0:send_sum=1422.0:sstart_avg=55.44444444444444:sstart_max=69.0:sstart_min=7.0:sstart_std=26.903118365308096:sstart_sum=499.0])0.054:5e-09[&&NHX:Sample_counter=rhiztom1--4||rhiztom2--2||rhiztom3--12:Type_counter=capture--18:besthit_avg=89.23529411764706:besthit_max=94.7:besthit_min=78.8:besthit_std=4.58147645094769:besthit_sum=1517.0:bitscore_avg=148.94117647058823:bitscore_max=186.0:bitscore_min=129.0:bitscore_std=10.871238362275559:bitscore_sum=2532.0:capture_class_counter=c__Gammaproteobacteria--18:capture_domain_counter=d__Bacteria--18:capture_family_counter=f__Burkholderiaceae--11||f__Enterobacteriaceae--1||f__Ketobacteraceae--6:capture_genus_counter=g__Acidovorax--10||g__Aquabacterium_B--1||g__Ketobacter--6||g__Kosakonia--1:capture_order_counter=o__Burkholderiales--11||o__Enterobacterales--1||o__Pseudomonadales--6:capture_phylum_counter=p__Proteobacteria--18:capture_species_counter=s__Acidovorax kalamii--7||s__Acidovorax sp001411535--3||s__Aquabacterium_B tepidiphilum--1||s__Ketobacter sp002708905--6||s__Kosakonia sp000410515--1:evalue_avg=3.4352982880000003e-40:evalue_max=5.84e-39:evalue_min=1.2e-60:evalue_std=1.4164079427447677e-39:evalue_sum=5.8400070896000004e-39:gapopen_avg=0.058823529411764705:gapopen_max=1.0:gapopen_min=0.0:gapopen_std=0.242535625036333:gapopen_sum=1.0:gtdb_class_counter=:gtdb_domain_counter=:gtdb_family_counter=:gtdb_genus_counter=:gtdb_order_counter=:gtdb_phylum_counter=:gtdb_species_counter=:heptad_counter=MCP-36H--18:lbd_counter=4HB_MCP_1--1:length_avg=99.11764705882354:length_max=146.0:length_min=94.0:length_std=13.683394831606924:length_sum=1685.0:mismatch_avg=11.058823529411764:mismatch_max=31.0:mismatch_min=4.0:mismatch_std=6.805058672003627:mismatch_sum=188.0:name=N1223234:qcovhsp_avg=99.82352941176471:qcovhsp_max=100.0:qcovhsp_min=98.0:qcovhsp_std=0.5285941398709243:qcovhsp_sum=1697.0:qend_avg=99.11764705882354:qend_max=146.0:qend_min=94.0:qend_std=13.687961649480432:qend_sum=1685.0:qstart_avg=1.0588235294117647:qstart_max=2.0:qstart_min=1.0:qstart_std=0.242535625036333:qstart_sum=18.0:ref_name_counter=RS_GCF_013376875.1_protein.faa_NZ_CP035951.1_1445@PF00015_full_PFAM.316.501--1||RS_GCF_014207955.1_protein.faa_NZ_JACHLK010000002.1_597@PF00015_full_PFAM.314.498--16:scovhsp_avg=53.83529411764706:scovhsp_max=79.3:scovhsp_min=51.1:scovhsp_std=7.393150645738813:scovhsp_sum=915.2:send_avg=160.35294117647058:send_max=163.0:send_min=127.0:send_std=8.866659295294003:send_sum=2726.0:sstart_avg=62.23529411764706:sstart_max=70.0:sstart_min=7.0:sstart_std=20.42219813023535:sstart_sum=1058.0])0.898:0.02385[&&NHX:Sample_counter=rhiztom1--4||rhiztom2--2||rhiztom3--15:Type_counter=capture--21:besthit_avg=88.70555555555556:besthit_max=94.7:besthit_min=78.8:besthit_std=4.980606178819676:besthit_sum=1596.7:bitscore_avg=151.11111111111111:bitscore_max=188.0:bitscore_min=129.0:bitscore_std=13.999533138807706:bitscore_sum=2720.0:capture_class_counter=c__Gammaproteobacteria--21:capture_domain_counter=d__Bacteria--21:capture_family_counter=f__Burkholderiaceae--12||f__Enterobacteriaceae--2||f__Ketobacteraceae--7:capture_genus_counter=g__Acidovorax--10||g__Aquabacterium--1||g__Aquabacterium_B--1||g__Ketobacter--7||g__Kosakonia--2:capture_order_counter=o__Burkholderiales--12||o__Enterobacterales--2||o__Pseudomonadales--7:capture_phylum_counter=p__Proteobacteria--21:capture_species_counter=s__Acidovorax kalamii--7||s__Acidovorax sp001411535--3||s__Aquabacterium sp002339015--1||s__Aquabacterium_B tepidiphilum--1||s__Ketobacter sp002708905--7||s__Kosakonia sp000410515--2:evalue_avg=3.2444483831111114e-40:evalue_max=5.84e-39:evalue_min=1.79e-61:evalue_std=1.3765011024137699e-39:evalue_sum=5.8400070896000004e-39:gapopen_avg=0.16666666666666666:gapopen_max=2.0:gapopen_min=0.0:gapopen_std=0.5144957554275265:gapopen_sum=3.0:gtdb_class_counter=:gtdb_domain_counter=:gtdb_family_counter=:gtdb_genus_counter=:gtdb_order_counter=:gtdb_phylum_counter=:gtdb_species_counter=:heptad_counter=MCP-36H--21:lbd_counter=4HB_MCP_1--1:length_avg=101.83333333333333:length_max=148.0:length_min=94.0:length_std=17.57755922292097:length_sum=1833.0:mismatch_avg=10.944444444444445:mismatch_max=31.0:mismatch_min=4.0:mismatch_std=6.619687412401624:mismatch_sum=197.0:name=N1223235:qcovhsp_avg=99.79444444444444:qcovhsp_max=100.0:qcovhsp_min=98.0:qcovhsp_std=0.5274491580987547:qcovhsp_sum=1796.3:qend_avg=101.16666666666667:qend_max=146.0:qend_min=94.0:qend_std=15.871728472535132:qend_sum=1821.0:qstart_avg=1.0555555555555556:qstart_max=2.0:qstart_min=1.0:qstart_std=0.23570226039551584:qstart_sum=19.0:ref_name_counter=RS_GCF_001424425.1_protein.faa_NZ_LMPT01000006.1_87@PF00015_full_PFAM.59.253--1||RS_GCF_013376875.1_protein.faa_NZ_CP035951.1_1445@PF00015_full_PFAM.316.501--1||RS_GCF_014207955.1_protein.faa_NZ_JACHLK010000002.1_597@PF00015_full_PFAM.314.498--16:scovhsp_avg=54.82222222222222:scovhsp_max=79.3:scovhsp_min=51.1:scovhsp_std=8.305175959148505:scovhsp_sum=986.8000000000001:send_avg=159.66666666666666:send_max=163.0:send_min=127.0:send_std=9.08133185360463:send_sum=2874.0:sstart_avg=59.333333333333336:sstart_max=70.0:sstart_min=7.0:sstart_std=23.326329481056884:sstart_sum=1068.0])0.993:0.0628127[&&NHX:Sample_counter=rhiztom1--4||rhiztom2--3||rhiztom3--15:Type_counter=capture--22:besthit_avg=88.70555555555556:besthit_max=94.7:besthit_min=78.8:besthit_std=4.980606178819676:besthit_sum=1596.7:bitscore_avg=151.11111111111111:bitscore_max=188.0:bitscore_min=129.0:bitscore_std=13.999533138807706:bitscore_sum=2720.0:capture_class_counter=c__Gammaproteobacteria--22:capture_domain_counter=d__Bacteria--22:capture_family_counter=f__Burkholderiaceae--13||f__Enterobacteriaceae--2||f__Ketobacteraceae--7:capture_genus_counter=g__Acidovorax--11||g__Aquabacterium--1||g__Aquabacterium_B--1||g__Ketobacter--7||g__Kosakonia--2:capture_order_counter=o__Burkholderiales--13||o__Enterobacterales--2||o__Pseudomonadales--7:capture_phylum_counter=p__Proteobacteria--22:capture_species_counter=s__Acidovorax kalamii--7||s__Acidovorax sp001411535--4||s__Aquabacterium sp002339015--1||s__Aquabacterium_B tepidiphilum--1||s__Ketobacter sp002708905--7||s__Kosakonia sp000410515--2:evalue_avg=3.2444483831111114e-40:evalue_max=5.84e-39:evalue_min=1.79e-61:evalue_std=1.3765011024137699e-39:evalue_sum=5.8400070896000004e-39:gapopen_avg=0.16666666666666666:gapopen_max=2.0:gapopen_min=0.0:gapopen_std=0.5144957554275265:gapopen_sum=3.0:gtdb_class_counter=:gtdb_domain_counter=:gtdb_family_counter=:gtdb_genus_counter=:gtdb_order_counter=:gtdb_phylum_counter=:gtdb_species_counter=:heptad_counter=MCP-36H--22:lbd_counter=4HB_MCP_1--1:length_avg=101.83333333333333:length_max=148.0:length_min=94.0:length_std=17.57755922292097:length_sum=1833.0:mismatch_avg=10.944444444444445:mismatch_max=31.0:mismatch_min=4.0:mismatch_std=6.619687412401624:mismatch_sum=197.0:name=N1223236:qcovhsp_avg=99.79444444444444:qcovhsp_max=100.0:qcovhsp_min=98.0:qcovhsp_std=0.5274491580987547:qcovhsp_sum=1796.3:qend_avg=101.16666666666667:qend_max=146.0:qend_min=94.0:qend_std=15.871728472535132:qend_sum=1821.0:qstart_avg=1.0555555555555556:qstart_max=2.0:qstart_min=1.0:qstart_std=0.23570226039551584:qstart_sum=19.0:ref_name_counter=RS_GCF_001424425.1_protein.faa_NZ_LMPT01000006.1_87@PF00015_full_PFAM.59.253--1||RS_GCF_013376875.1_protein.faa_NZ_CP035951.1_1445@PF00015_full_PFAM.316.501--1||RS_GCF_014207955.1_protein.faa_NZ_JACHLK010000002.1_597@PF00015_full_PFAM.314.498--16:scovhsp_avg=54.82222222222222:scovhsp_max=79.3:scovhsp_min=51.1:scovhsp_std=8.305175959148505:scovhsp_sum=986.8000000000001:send_avg=159.66666666666666:send_max=163.0:send_min=127.0:send_std=9.08133185360463:send_sum=2874.0:sstart_avg=59.333333333333336:sstart_max=70.0:sstart_min=7.0:sstart_std=23.326329481056884:sstart_sum=1068.0],(7d003635-af0b-4575-afbf-249826c17597_2@MCPsignal.337.491:5e-09[&&NHX:Sample=rhiztom3:Type=capture:besthit=85.1:bitscore=217.0:capture_class=c__Gammaproteobacteria:capture_domain=d__Bacteria:capture_family=f__Burkholderiaceae:capture_genus=g__Acidovorax:capture_order=o__Burkholderiales:capture_phylum=p__Proteobacteria:capture_species=s__Acidovorax sp001411535:evalue=1.43e-72:gapopen=0.0:heptad=MCP-36H:length=154.0:mismatch=23.0:qcovhsp=100.0:qend=154.0:qstart=1.0:ref_name=RS_GCF_014207955.1_protein.faa_NZ_JACHLK010000002.1_597@PF00015_full_PFAM.314.498:scovhsp=83.7:send=163.0:sstart=10.0],(9b5f9b68-2512-411f-8412-2ad8df1ed82e_4@MCPsignal.465.620:0.0095535[&&NHX:Sample=rhiztom1:Type=capture:besthit=96.1:bitscore=251.0:capture_class=c__Gammaproteobacteria:capture_domain=d__Bacteria:capture_family=f__Burkholderiaceae:capture_genus=g__Hylemonella:capture_order=o__Burkholderiales:capture_phylum=p__Proteobacteria:capture_species=s__Hylemonella gracilis:evalue=2.96e-86:gapopen=0.0:heptad=MCP-36H:length=155.0:mismatch=6.0:qcovhsp=100.0:qend=155.0:qstart=1.0:ref_name=RS_GCF_014207955.1_protein.faa_NZ_JACHLK010000002.1_597@PF00015_full_PFAM.314.498:scovhsp=84.2:send=163.0:sstart=9.0],6b837652-db06-5627-a564-7f1c4bbc1a15_4@MCPsignal.22.177:5e-09[&&NHX:Sample=rhiztom1:Type=capture:besthit=96.1:bitscore=251.0:capture_class=c__Gammaproteobacteria:capture_domain=d__Bacteria:capture_family=f__Burkholderiaceae:capture_genus=g__Acidovorax:capture_order=o__Burkholderiales:capture_phylum=p__Proteobacteria:capture_species=s__Acidovorax sp001411535:evalue=5.97e-86:gapopen=0.0:heptad=MCP-36H:length=155.0:mismatch=6.0:qcovhsp=100.0:qend=155.0:qstart=1.0:ref_name=RS_GCF_014207955.1_protein.faa_NZ_JACHLK010000002.1_597@PF00015_full_PFAM.314.498:scovhsp=84.2:send=163.0:sstart=9.0])0.836:0.00477496[&&NHX:Sample_counter=rhiztom1--2:Type_counter=capture--2:besthit_avg=96.1:besthit_max=96.1:besthit_min=96.1:besthit_std=0.0:besthit_sum=192.2:bitscore_avg=251.0:bitscore_max=251.0:bitscore_min=251.0:bitscore_std=0.0:bitscore_sum=502.0:capture_class_counter=c__Gammaproteobacteria--2:capture_domain_counter=d__Bacteria--2:capture_family_counter=f__Burkholderiaceae--2:capture_genus_counter=g__Acidovorax--1||g__Hylemonella--1:capture_order_counter=o__Burkholderiales--2:capture_phylum_counter=p__Proteobacteria--2:capture_species_counter=s__Acidovorax sp001411535--1||s__Hylemonella gracilis--1:evalue_avg=4.465e-86:evalue_max=5.97e-86:evalue_min=2.96e-86:evalue_std=2.128391411371508e-86:evalue_sum=8.93e-86:gapopen_avg=0.0:gapopen_max=0.0:gapopen_min=0.0:gapopen_std=0.0:gapopen_sum=0.0:gtdb_class_counter=:gtdb_domain_counter=:gtdb_family_counter=:gtdb_genus_counter=:gtdb_order_counter=:gtdb_phylum_counter=:gtdb_species_counter=:heptad_counter=MCP-36H--2:lbd_counter=:length_avg=155.0:length_max=155.0:length_min=155.0:length_std=0.0:length_sum=310.0:mismatch_avg=6.0:mismatch_max=6.0:mismatch_min=6.0:mismatch_std=0.0:mismatch_sum=12.0:name=N1223240:qcovhsp_avg=100.0:qcovhsp_max=100.0:qcovhsp_min=100.0:qcovhsp_std=0.0:qcovhsp_sum=200.0:qend_avg=155.0:qend_max=155.0:qend_min=155.0:qend_std=0.0:qend_sum=310.0:qstart_avg=1.0:qstart_max=1.0:qstart_min=1.0:qstart_std=0.0:qstart_sum=2.0:ref_name_counter=RS_GCF_014207955.1_protein.faa_NZ_JACHLK010000002.1_597@PF00015_full_PFAM.314.498--2:scovhsp_avg=84.2:scovhsp_max=84.2:scovhsp_min=84.2:scovhsp_std=0.0:scovhsp_sum=168.4:send_avg=163.0:send_max=163.0:send_min=163.0:send_std=0.0:send_sum=326.0:sstart_avg=9.0:sstart_max=9.0:sstart_min=9.0:sstart_std=0.0:sstart_sum=18.0])0:5e-09[&&NHX:Sample_counter=rhiztom1--2||rhiztom3--1:Type_counter=capture--3:besthit_avg=92.43333333333332:besthit_max=96.1:besthit_min=85.1:besthit_std=6.350852961085883:besthit_sum=277.29999999999995:bitscore_avg=239.66666666666666:bitscore_max=251.0:bitscore_min=217.0:bitscore_std=19.629909152447276:bitscore_sum=719.0:capture_class_counter=c__Gammaproteobacteria--3:capture_domain_counter=d__Bacteria--3:capture_family_counter=f__Burkholderiaceae--3:capture_genus_counter=g__Acidovorax--2||g__Hylemonella--1:capture_order_counter=o__Burkholderiales--3:capture_phylum_counter=p__Proteobacteria--3:capture_species_counter=s__Acidovorax sp001411535--2||s__Hylemonella gracilis--1:evalue_avg=4.766666666666964e-73:evalue_max=1.43e-72:evalue_min=2.96e-86:evalue_std=8.25610884941139e-73:evalue_sum=1.4300000000000892e-72:gapopen_avg=0.0:gapopen_max=0.0:gapopen_min=0.0:gapopen_std=0.0:gapopen_sum=0.0:gtdb_class_counter=:gtdb_domain_counter=:gtdb_family_counter=:gtdb_genus_counter=:gtdb_order_counter=:gtdb_phylum_counter=:gtdb_species_counter=:heptad_counter=MCP-36H--3:lbd_counter=:length_avg=154.66666666666666:length_max=155.0:length_min=154.0:length_std=0.5773502691896258:length_sum=464.0:mismatch_avg=11.666666666666666:mismatch_max=23.0:mismatch_min=6.0:mismatch_std=9.814954576223638:mismatch_sum=35.0:name=N1223241:qcovhsp_avg=100.0:qcovhsp_max=100.0:qcovhsp_min=100.0:qcovhsp_std=0.0:qcovhsp_sum=300.0:qend_avg=154.66666666666666:qend_max=155.0:qend_min=154.0:qend_std=0.5773502691896258:qend_sum=464.0:qstart_avg=1.0:qstart_max=1.0:qstart_min=1.0:qstart_std=0.0:qstart_sum=3.0:ref_name_counter=RS_GCF_014207955.1_protein.faa_NZ_JACHLK010000002.1_597@PF00015_full_PFAM.314.498--3:scovhsp_avg=84.03333333333335:scovhsp_max=84.2:scovhsp_min=83.7:scovhsp_std=0.2886751345948129:scovhsp_sum=252.10000000000002:send_avg=163.0:send_max=163.0:send_min=163.0:send_std=0.0:send_sum=489.0:sstart_avg=9.333333333333334:sstart_max=10.0:sstart_min=9.0:sstart_std=0.5773502691896257:sstart_sum=28.0])0:5e-09[&&NHX:Sample_counter=rhiztom1--6||rhiztom2--3||rhiztom3--16:Type_counter=capture--25:besthit_avg=89.23809523809524:besthit_max=96.1:besthit_min=78.8:besthit_std=5.187048890310963:besthit_sum=1874.0:bitscore_avg=163.76190476190476:bitscore_max=251.0:bitscore_min=129.0:bitscore_std=34.833754839099335:bitscore_sum=3439.0:capture_class_counter=c__Gammaproteobacteria--25:capture_domain_counter=d__Bacteria--25:capture_family_counter=f__Burkholderiaceae--16||f__Enterobacteriaceae--2||f__Ketobacteraceae--7:capture_genus_counter=g__Acidovorax--13||g__Aquabacterium--1||g__Aquabacterium_B--1||g__Hylemonella--1||g__Ketobacter--7||g__Kosakonia--2:capture_order_counter=o__Burkholderiales--16||o__Enterobacterales--2||o__Pseudomonadales--7:capture_phylum_counter=p__Proteobacteria--25:capture_species_counter=s__Acidovorax kalamii--7||s__Acidovorax sp001411535--6||s__Aquabacterium sp002339015--1||s__Aquabacterium_B tepidiphilum--1||s__Hylemonella gracilis--1||s__Ketobacter sp002708905--7||s__Kosakonia sp000410515--2:evalue_avg=2.7809557569523813e-40:evalue_max=5.84e-39:evalue_min=2.96e-86:evalue_std=1.2743924016244354e-39:evalue_sum=5.8400070896000004e-39:gapopen_avg=0.14285714285714285:gapopen_max=2.0:gapopen_min=0.0:gapopen_std=0.4780914437337574:gapopen_sum=3.0:gtdb_class_counter=:gtdb_domain_counter=:gtdb_family_counter=:gtdb_genus_counter=:gtdb_order_counter=:gtdb_phylum_counter=:gtdb_species_counter=:heptad_counter=MCP-36H--25:lbd_counter=4HB_MCP_1--1:length_avg=109.38095238095238:length_max=155.0:length_min=94.0:length_std=24.930856765214045:length_sum=2297.0:mismatch_avg=11.047619047619047:mismatch_max=31.0:mismatch_min=4.0:mismatch_std=6.851833261808043:mismatch_sum=232.0:name=N1223242:qcovhsp_avg=99.82380952380953:qcovhsp_max=100.0:qcovhsp_min=98.0:qcovhsp_std=0.4918381460447757:qcovhsp_sum=2096.3:qend_avg=108.80952380952381:qend_max=155.0:qend_min=94.0:qend_std=24.128031514441965:qend_sum=2285.0:qstart_avg=1.0476190476190477:qstart_max=2.0:qstart_min=1.0:qstart_std=0.21821789023599242:qstart_sum=22.0:ref_name_counter=RS_GCF_001424425.1_protein.faa_NZ_LMPT01000006.1_87@PF00015_full_PFAM.59.253--1||RS_GCF_013376875.1_protein.faa_NZ_CP035951.1_1445@PF00015_full_PFAM.316.501--1||RS_GCF_014207955.1_protein.faa_NZ_JACHLK010000002.1_597@PF00015_full_PFAM.314.498--19:scovhsp_avg=58.995238095238086:scovhsp_max=84.2:scovhsp_min=51.1:scovhsp_std=12.974840121962048:scovhsp_sum=1238.8999999999999:send_avg=160.14285714285714:send_max=163.0:send_min=127.0:send_std=8.457456557888513:send_sum=3363.0:sstart_avg=52.19047619047619:sstart_max=70.0:sstart_min=7.0:sstart_std=27.999319719627202:sstart_sum=1096.0],((((((39588013-42f3-4627-a46b-b022923ee240_5@MCPsignal.342.497:0.00475564[&&NHX:Sample=rhiztom3:Type=capture:besthit=95.5:bitscore=252.0:capture_class=c__Gammaproteobacteria:capture_domain=d__Bacteria:capture_family=f__Burkholderiaceae:capture_genus=g__Acidovorax:capture_order=o__Burkholderiales:capture_phylum=p__Proteobacteria:capture_species=s__Acidovorax sp001411535:evalue=2.08e-86:gapopen=0.0:heptad=MCP-36H:lbd=UNKNOWN:length=155.0:mismatch=7.0:qcovhsp=100.0:qend=155.0:qstart=1.0:ref_name=RS_GCF_014207955.1_protein.faa_NZ_JACHLK010000002.1_597@PF00015_full_PFAM.314.498:scovhsp=84.2:send=163.0:sstart=9.0],f984697b-66a1-4568-b74a-4b199fe4a81d_4@MCPsignal.224.379:0.00477336[&&NHX:Sample=rhizpot1:Type=capture:besthit=67.7:bitscore=162.0:capture_class=c__Gammaproteobacteria:capture_domain=d__Bacteria:capture_family=f__Burkholderiaceae:capture_genus=g__Acidovorax:capture_order=o__Burkholderiales:capture_phylum=p__Proteobacteria:capture_species=s__Acidovorax sp001411535:evalue=5.54e-51:gapopen=0.0:heptad=MCP-36H:length=155.0:mismatch=50.0:qcovhsp=100.0:qend=155.0:qstart=1.0:ref_name=RS_GCF_014207955.1_protein.faa_NZ_JACHLK010000002.1_597@PF00015_full_PFAM.314.498:scovhsp=84.2:send=163.0:sstart=9.0])0:5e-09[&&NHX:Sample_counter=rhizpot1--1||rhiztom3--1:Type_counter=capture--2:besthit_avg=81.6:besthit_max=95.5:besthit_min=67.7:besthit_std=19.657568516986018:besthit_sum=163.2:bitscore_avg=207.0:bitscore_max=252.0:bitscore_min=162.0:bitscore_std=63.63961030678928:bitscore_sum=414.0:capture_class_counter=c__Gammaproteobacteria--2:capture_domain_counter=d__Bacteria--2:capture_family_counter=f__Burkholderiaceae--2:capture_genus_counter=g__Acidovorax--2:capture_order_counter=o__Burkholderiales--2:capture_phylum_counter=p__Proteobacteria--2:capture_species_counter=s__Acidovorax sp001411535--2:evalue_avg=2.77e-51:evalue_max=5.54e-51:evalue_min=2.08e-86:evalue_std=3.9173715677734736e-51:evalue_sum=5.54e-51:gapopen_avg=0.0:gapopen_max=0.0:gapopen_min=0.0:gapopen_std=0.0:gapopen_sum=0.0:gtdb_class_counter=:gtdb_domain_counter=:gtdb_family_counter=:gtdb_genus_counter=:gtdb_order_counter=:gtdb_phylum_counter=:gtdb_species_counter=:heptad_counter=MCP-36H--2:lbd_counter=UNKNOWN--1:length_avg=155.0:length_max=155.0:length_min=155.0:length_std=0.0:length_sum=310.0:mismatch_avg=28.5:mismatch_max=50.0:mismatch_min=7.0:mismatch_std=30.405591591021544:mismatch_sum=57.0:name=N1223245:qcovhsp_avg=100.0:qcovhsp_max=100.0:qcovhsp_min=100.0:qcovhsp_std=0.0:qcovhsp_sum=200.0:qend_avg=155.0:qend_max=155.0:qend_min=155.0:qend_std=0.0:qend_sum=310.0:qstart_avg=1.0:qstart_max=1.0:qstart_min=1.0:qstart_std=0.0:qstart_sum=2.0:ref_name_counter=RS_GCF_014207955.1_protein.faa_NZ_JACHLK010000002.1_597@PF00015_full_PFAM.314.498--2:scovhsp_avg=84.2:scovhsp_max=84.2:scovhsp_min=84.2:scovhsp_std=0.0:scovhsp_sum=168.4:send_avg=163.0:send_max=163.0:send_min=163.0:send_std=0.0:send_sum=326.0:sstart_avg=9.0:sstart_max=9.0:sstart_min=9.0:sstart_std=0.0:sstart_sum=18.0],(0db64379-ad09-4d28-a981-ee521319186c_2@MCPsignal.495.639:5e-09[&&NHX:Sample=rhiztom1:Type=capture:besthit=97.9:bitscore=237.0:capture_class=c__Gammaproteobacteria:capture_domain=d__Bacteria:capture_family=f__Burkholderiaceae:capture_genus=g__Acidovorax:capture_order=o__Burkholderiales:capture_phylum=p__Proteobacteria:capture_species=s__Acidovorax sp001411535:evalue=1.98e-80:gapopen=0.0:heptad=MCP-36H:length=142.0:mismatch=3.0:qcovhsp=98.6:qend=142.0:qstart=1.0:ref_name=RS_GCF_000238595.1_protein.faa_NZ_AGTS01000154.1_1@PF00015_full_PFAM.39.239:scovhsp=71.0:send=147.0:sstart=6.0],943742c1-1f06-4f49-bb46-62638e6f9470_1@MCPsignal.839.994:0.0200089[&&NHX:Sample=rhiztom2:Type=capture:besthit=84.8:bitscore=211.0:capture_class=c__Gammaproteobacteria:capture_domain=d__Bacteria:capture_family=f__Burkholderiaceae:capture_genus=g__Acidovorax:capture_order=o__Burkholderiales:capture_phylum=p__Proteobacteria:capture_species=s__Acidovorax sp001411535:evalue=2.84e-70:gapopen=0.0:heptad=MCP-36H:length=151.0:mismatch=23.0:qcovhsp=97.4:qend=151.0:qstart=1.0:ref_name=RS_GCF_014207955.1_protein.faa_NZ_JACHLK010000002.1_597@PF00015_full_PFAM.314.498:scovhsp=82.1:send=159.0:sstart=9.0])0:1.3e-08[&&NHX:Sample_counter=rhiztom1--1||rhiztom2--1:Type_counter=capture--2:besthit_avg=91.35:besthit_max=97.9:besthit_min=84.8:besthit_std=9.26309883354378:besthit_sum=182.7:bitscore_avg=224.0:bitscore_max=237.0:bitscore_min=211.0:bitscore_std=18.384776310850235:bitscore_sum=448.0:capture_class_counter=c__Gammaproteobacteria--2:capture_domain_counter=d__Bacteria--2:capture_family_counter=f__Burkholderiaceae--2:capture_genus_counter=g__Acidovorax--2:capture_order_counter=o__Burkholderiales--2:capture_phylum_counter=p__Proteobacteria--2:capture_species_counter=s__Acidovorax sp001411535--2:evalue_avg=1.4200000000990001e-70:evalue_max=2.84e-70:evalue_min=1.98e-80:evalue_std=2.008183258429788e-70:evalue_sum=2.8400000001980002e-70:gapopen_avg=0.0:gapopen_max=0.0:gapopen_min=0.0:gapopen_std=0.0:gapopen_sum=0.0:gtdb_class_counter=:gtdb_domain_counter=:gtdb_family_counter=:gtdb_genus_counter=:gtdb_order_counter=:gtdb_phylum_counter=:gtdb_species_counter=:heptad_counter=MCP-36H--2:lbd_counter=:length_avg=146.5:length_max=151.0:length_min=142.0:length_std=6.363961030678928:length_sum=293.0:mismatch_avg=13.0:mismatch_max=23.0:mismatch_min=3.0:mismatch_std=14.142135623730951:mismatch_sum=26.0:name=N1223248:qcovhsp_avg=98.0:qcovhsp_max=98.6:qcovhsp_min=97.4:qcovhsp_std=0.8485281374238489:qcovhsp_sum=196.0:qend_avg=146.5:qend_max=151.0:qend_min=142.0:qend_std=6.363961030678928:qend_sum=293.0:qstart_avg=1.0:qstart_max=1.0:qstart_min=1.0:qstart_std=0.0:qstart_sum=2.0:ref_name_counter=RS_GCF_000238595.1_protein.faa_NZ_AGTS01000154.1_1@PF00015_full_PFAM.39.239--1||RS_GCF_014207955.1_protein.faa_NZ_JACHLK010000002.1_597@PF00015_full_PFAM.314.498--1:scovhsp_avg=76.55:scovhsp_max=82.1:scovhsp_min=71.0:scovhsp_std=7.848885271170674:scovhsp_sum=153.1:send_avg=153.0:send_max=159.0:send_min=147.0:send_std=8.48528137423857:send_sum=306.0:sstart_avg=7.5:sstart_max=9.0:sstart_min=6.0:sstart_std=2.1213203435596424:sstart_sum=15.0])0:5e-09[&&NHX:Sample_counter=rhizpot1--1||rhiztom1--1||rhiztom2--1||rhiztom3--1:Type_counter=capture--4:besthit_avg=86.47500000000001:besthit_max=97.9:besthit_min=67.7:besthit_std=13.75121206779:besthit_sum=345.90000000000003:bitscore_avg=215.5:bitscore_max=252.0:bitscore_min=162.0:bitscore_std=39.48417404479927:bitscore_sum=862.0:capture_class_counter=c__Gammaproteobacteria--4:capture_domain_counter=d__Bacteria--4:capture_family_counter=f__Burkholderiaceae--4:capture_genus_counter=g__Acidovorax--4:capture_order_counter=o__Burkholderiales--4:capture_phylum_counter=p__Proteobacteria--4:capture_species_counter=s__Acidovorax sp001411535--4:evalue_avg=1.385e-51:evalue_max=5.54e-51:evalue_min=2.08e-86:evalue_std=2.77e-51:evalue_sum=5.54e-51:gapopen_avg=0.0:gapopen_max=0.0:gapopen_min=0.0:gapopen_std=0.0:gapopen_sum=0.0:gtdb_class_counter=:gtdb_domain_counter=:gtdb_family_counter=:gtdb_genus_counter=:gtdb_order_counter=:gtdb_phylum_counter=:gtdb_species_counter=:heptad_counter=MCP-36H--4:lbd_counter=UNKNOWN--1:length_avg=150.75:length_max=155.0:length_min=142.0:length_std=6.13052471924984:length_sum=603.0:mismatch_avg=20.75:mismatch_max=50.0:mismatch_min=3.0:mismatch_std=21.328775554791388:mismatch_sum=83.0:name=N1223249:qcovhsp_avg=99.0:qcovhsp_max=100.0:qcovhsp_min=97.4:qcovhsp_std=1.25432584814845:qcovhsp_sum=396.0:qend_avg=150.75:qend_max=155.0:qend_min=142.0:qend_std=6.13052471924984:qend_sum=603.0:qstart_avg=1.0:qstart_max=1.0:qstart_min=1.0:qstart_std=0.0:qstart_sum=4.0:ref_name_counter=RS_GCF_000238595.1_protein.faa_NZ_AGTS01000154.1_1@PF00015_full_PFAM.39.239--1||RS_GCF_014207955.1_protein.faa_NZ_JACHLK010000002.1_597@PF00015_full_PFAM.314.498--3:scovhsp_avg=80.375:scovhsp_max=84.2:scovhsp_min=71.0:scovhsp_std=6.327914348345749:scovhsp_sum=321.5:send_avg=158.0:send_max=163.0:send_min=147.0:send_std=7.571877794400365:send_sum=632.0:sstart_avg=8.25:sstart_max=9.0:sstart_min=6.0:sstart_std=1.5:sstart_sum=33.0],((((6f0b369c-2e65-4c8c-9feb-057221bf7e2f_2@MCPsignal.152.307:0.00476222[&&NHX:Sample=rhiztom3:Type=capture:besthit=86.5:bitscore=224.0:capture_class=c__Gammaproteobacteria:capture_domain=d__Bacteria:capture_family=f__Burkholderiaceae:capture_genus=g__Acidovorax:capture_order=o__Burkholderiales:capture_phylum=p__Proteobacteria:capture_species=s__Acidovorax sp001411535:evalue=2.71e-75:gapopen=0.0:heptad=MCP-36H:length=155.0:mismatch=21.0:qcovhsp=100.0:qend=155.0:qstart=1.0:ref_name=RS_GCF_014207955.1_protein.faa_NZ_JACHLK010000002.1_597@PF00015_full_PFAM.314.498:scovhsp=84.2:send=163.0:sstart=9.0],(7f2d3ba1-35c1-5cef-8761-db8f8ec80f07_1@MCPsignal.105.239:5e-09[&&NHX:Sample=rhiztom1:Type=capture:besthit=85.8:bitscore=193.0:capture_class=c__Gammaproteobacteria:capture_domain=d__Bacteria:capture_family=f__Burkholderiaceae:capture_genus=g__Aquabacterium:capture_order=o__Burkholderiales:capture_phylum=p__Proteobacteria:capture_species=s__Aquabacterium sp002339015:evalue=1.23e-63:gapopen=0.0:heptad=MCP-36H:length=134.0:mismatch=19.0:qcovhsp=100.0:qend=134.0:qstart=1.0:ref_name=RS_GCF_014207955.1_protein.faa_NZ_JACHLK010000002.1_597@PF00015_full_PFAM.314.498:scovhsp=72.8:send=163.0:sstart=30.0],(253b67bb-893f-5eb5-b34d-b493520a128c_4@MCPsignal.78.153:0.0242722[&&NHX:Sample=rhiztom2:Type=capture:besthit=96.1:bitscore=126.0:capture_class=c__Gammaproteobacteria:capture_domain=d__Bacteria:capture_family=f__Burkholderiaceae:capture_genus=g__Acidovorax:capture_order=o__Burkholderiales:capture_phylum=p__Proteobacteria:capture_species=s__Acidovorax sp001411535:evalue=3.2e-39:gapopen=1.0:heptad=MCP-36H:length=76.0:mismatch=2.0:qcovhsp=100.0:qend=75.0:qstart=1.0:ref_name=GB_GCA_019218755.1_protein.faa_JAHUWZ010000010.1_1@PF00015_full_PFAM.326.434:scovhsp=70.4:send=85.0:sstart=10.0],1c81297a-6543-48d8-bd4b-7ee7bd522ece_1@MCPsignal.24.160:0.00883705[&&NHX:Sample=rhiztom3:Type=capture:besthit=94.2:bitscore=215.0:capture_class=c__Gammaproteobacteria:capture_domain=d__Bacteria:capture_family=f__Burkholderiaceae:capture_genus=g__Aquabacterium:capture_order=o__Burkholderiales:capture_phylum=p__Proteobacteria:capture_species=s__Aquabacterium sp002339015:evalue=4.01e-72:gapopen=1.0:heptad=MCP-36H:length=137.0:mismatch=7.0:qcovhsp=100.0:qend=136.0:qstart=1.0:ref_name=RS_GCF_014207955.1_protein.faa_NZ_JACHLK010000002.1_597@PF00015_full_PFAM.314.498:scovhsp=74.5:send=163.0:sstart=27.0])0.982:0.0547241[&&NHX:Sample_counter=rhiztom2--1||rhiztom3--1:Type_counter=capture--2:besthit_avg=95.15:besthit_max=96.1:besthit_min=94.2:besthit_std=1.3435028842544343:besthit_sum=190.3:bitscore_avg=170.5:bitscore_max=215.0:bitscore_min=126.0:bitscore_std=62.932503525602726:bitscore_sum=341.0:capture_class_counter=c__Gammaproteobacteria--2:capture_domain_counter=d__Bacteria--2:capture_family_counter=f__Burkholderiaceae--2:capture_genus_counter=g__Acidovorax--1||g__Aquabacterium--1:capture_order_counter=o__Burkholderiales--2:capture_phylum_counter=p__Proteobacteria--2:capture_species_counter=s__Acidovorax sp001411535--1||s__Aquabacterium sp002339015--1:evalue_avg=1.6e-39:evalue_max=3.2e-39:evalue_min=4.01e-72:evalue_std=2.262741699796952e-39:evalue_sum=3.2e-39:gapopen_avg=1.0:gapopen_max=1.0:gapopen_min=1.0:gapopen_std=0.0:gapopen_sum=2.0:gtdb_class_counter=:gtdb_domain_counter=:gtdb_family_counter=:gtdb_genus_counter=:gtdb_order_counter=:gtdb_phylum_counter=:gtdb_species_counter=:heptad_counter=MCP-36H--2:lbd_counter=:length_avg=106.5:length_max=137.0:length_min=76.0:length_std=43.1335136523794:length_sum=213.0:mismatch_avg=4.5:mismatch_max=7.0:mismatch_min=2.0:mismatch_std=3.5355339059327378:mismatch_sum=9.0:name=N1223254:qcovhsp_avg=100.0:qcovhsp_max=100.0:qcovhsp_min=100.0:qcovhsp_std=0.0:qcovhsp_sum=200.0:qend_avg=105.5:qend_max=136.0:qend_min=75.0:qend_std=43.1335136523794:qend_sum=211.0:qstart_avg=1.0:qstart_max=1.0:qstart_min=1.0:qstart_std=0.0:qstart_sum=2.0:ref_name_counter=GB_GCA_019218755.1_protein.faa_JAHUWZ010000010.1_1@PF00015_full_PFAM.326.434--1||RS_GCF_014207955.1_protein.faa_NZ_JACHLK010000002.1_597@PF00015_full_PFAM.314.498--1:scovhsp_avg=72.45:scovhsp_max=74.5:scovhsp_min=70.4:scovhsp_std=2.899137802864841:scovhsp_sum=144.9:send_avg=124.0:send_max=163.0:send_min=85.0:send_std=55.154328932550705:send_sum=248.0:sstart_avg=18.5:sstart_max=27.0:sstart_min=10.0:sstart_std=12.020815280171307:sstart_sum=37.0])0.847:0.00611712[&&NHX:Sample_counter=rhiztom1--1||rhiztom2--1||rhiztom3--1:Type_counter=capture--3:besthit_avg=92.03333333333335:besthit_max=96.1:besthit_min=85.8:besthit_std=5.481179921634879:besthit_sum=276.1:bitscore_avg=178.0:bitscore_max=215.0:bitscore_min=126.0:bitscore_std=46.357307945997036:bitscore_sum=534.0:capture_class_counter=c__Gammaproteobacteria--3:capture_domain_counter=d__Bacteria--3:capture_family_counter=f__Burkholderiaceae--3:capture_genus_counter=g__Acidovorax--1||g__Aquabacterium--2:capture_order_counter=o__Burkholderiales--3:capture_phylum_counter=p__Proteobacteria--3:capture_species_counter=s__Acidovorax sp001411535--1||s__Aquabacterium sp002339015--2:evalue_avg=1.0666666666666666e-39:evalue_max=3.2e-39:evalue_min=4.01e-72:evalue_std=1.8475208614068024e-39:evalue_sum=3.2e-39:gapopen_avg=0.6666666666666666:gapopen_max=1.0:gapopen_min=0.0:gapopen_std=0.5773502691896258:gapopen_sum=2.0:gtdb_class_counter=:gtdb_domain_counter=:gtdb_family_counter=:gtdb_genus_counter=:gtdb_order_counter=:gtdb_phylum_counter=:gtdb_species_counter=:heptad_counter=MCP-36H--3:lbd_counter=:length_avg=115.66666666666667:length_max=137.0:length_min=76.0:length_std=34.38507428134093:length_sum=347.0:mismatch_avg=9.333333333333334:mismatch_max=19.0:mismatch_min=2.0:mismatch_std=8.736894948054104:mismatch_sum=28.0:name=N1223255:qcovhsp_avg=100.0:qcovhsp_max=100.0:qcovhsp_min=100.0:qcovhsp_std=0.0:qcovhsp_sum=300.0:qend_avg=115.0:qend_max=136.0:qend_min=75.0:qend_std=34.655446902326915:qend_sum=345.0:qstart_avg=1.0:qstart_max=1.0:qstart_min=1.0:qstart_std=0.0:qstart_sum=3.0:ref_name_counter=GB_GCA_019218755.1_protein.faa_JAHUWZ010000010.1_1@PF00015_full_PFAM.326.434--1||RS_GCF_014207955.1_protein.faa_NZ_JACHLK010000002.1_597@PF00015_full_PFAM.314.498--2:scovhsp_avg=72.56666666666666:scovhsp_max=74.5:scovhsp_min=70.4:scovhsp_std=2.059935274064047:scovhsp_sum=217.7:send_avg=137.0:send_max=163.0:send_min=85.0:send_std=45.033320996790806:send_sum=411.0:sstart_avg=22.333333333333332:sstart_max=30.0:sstart_min=10.0:sstart_std=10.785793124908958:sstart_sum=67.0])0:5e-09[&&NHX:Sample_counter=rhiztom1--1||rhiztom2--1||rhiztom3--2:Type_counter=capture--4:besthit_avg=90.65:besthit_max=96.1:besthit_min=85.8:besthit_std=5.26149535145032:besthit_sum=362.6:bitscore_avg=189.5:bitscore_max=224.0:bitscore_min=126.0:bitscore_std=44.29070632386287:bitscore_sum=758.0:capture_class_counter=c__Gammaproteobacteria--4:capture_domain_counter=d__Bacteria--4:capture_family_counter=f__Burkholderiaceae--4:capture_genus_counter=g__Acidovorax--2||g__Aquabacterium--2:capture_order_counter=o__Burkholderiales--4:capture_phylum_counter=p__Proteobacteria--4:capture_species_counter=s__Acidovorax sp001411535--2||s__Aquabacterium sp002339015--2:evalue_avg=8e-40:evalue_max=3.2e-39:evalue_min=2.71e-75:evalue_std=1.6e-39:evalue_sum=3.2e-39:gapopen_avg=0.5:gapopen_max=1.0:gapopen_min=0.0:gapopen_std=0.5773502691896257:gapopen_sum=2.0:gtdb_class_counter=:gtdb_domain_counter=:gtdb_family_counter=:gtdb_genus_counter=:gtdb_order_counter=:gtdb_phylum_counter=:gtdb_species_counter=:heptad_counter=MCP-36H--4:lbd_counter=:length_avg=125.5:length_max=155.0:length_min=76.0:length_std=34.27827300200522:length_sum=502.0:mismatch_avg=12.25:mismatch_max=21.0:mismatch_min=2.0:mismatch_std=9.215023964519391:mismatch_sum=49.0:name=N1223256:qcovhsp_avg=100.0:qcovhsp_max=100.0:qcovhsp_min=100.0:qcovhsp_std=0.0:qcovhsp_sum=400.0:qend_avg=125.0:qend_max=155.0:qend_min=75.0:qend_std=34.650637319776195:qend_sum=500.0:qstart_avg=1.0:qstart_max=1.0:qstart_min=1.0:qstart_std=0.0:qstart_sum=4.0:ref_name_counter=GB_GCA_019218755.1_protein.faa_JAHUWZ010000010.1_1@PF00015_full_PFAM.326.434--1||RS_GCF_014207955.1_protein.faa_NZ_JACHLK010000002.1_597@PF00015_full_PFAM.314.498--3:scovhsp_avg=75.475:scovhsp_max=84.2:scovhsp_min=70.4:scovhsp_std=6.054956647243645:scovhsp_sum=301.9:send_avg=143.5:send_max=163.0:send_min=85.0:send_std=39.0:send_sum=574.0:sstart_avg=19.0:sstart_max=30.0:sstart_min=9.0:sstart_std=11.045361017187261:sstart_sum=76.0],(a6125b89-9df6-459f-8122-cb31c9305d1d_4@MCPsignal.468.517:0.03433[&&NHX:Sample=rhiztom1:Type=capture:capture_class=c__Gammaproteobacteria:capture_domain=d__Bacteria:capture_family=f__Burkholderiaceae:capture_genus=g__Acidovorax:capture_order=o__Burkholderiales:capture_phylum=p__Proteobacteria:capture_species=s__Acidovorax sp001411535:heptad=MCP-36H],d719f2f4-1fae-45e3-ba71-0cd8e90f9176_5@MCPsignal.531.686:0.0143315[&&NHX:Sample=rhiztom1:Type=capture:besthit=95.5:bitscore=251.0:capture_class=c__Gammaproteobacteria:capture_domain=d__Bacteria:capture_family=f__Burkholderiaceae:capture_genus=g__Hylemonella:capture_order=o__Burkholderiales:capture_phylum=p__Proteobacteria:capture_species=s__Hylemonella gracilis:evalue=2.96e-86:gapopen=0.0:heptad=MCP-36H:length=155.0:mismatch=7.0:qcovhsp=100.0:qend=155.0:qstart=1.0:ref_name=RS_GCF_014207955.1_protein.faa_NZ_JACHLK010000002.1_597@PF00015_full_PFAM.314.498:scovhsp=84.2:send=163.0:sstart=9.0])0:5e-09[&&NHX:Sample_counter=rhiztom1--2:Type_counter=capture--2:besthit_avg=95.5:besthit_max=95.5:besthit_min=95.5:besthit_std=0:besthit_sum=95.5:bitscore_avg=251.0:bitscore_max=251.0:bitscore_min=251.0:bitscore_std=0:bitscore_sum=251.0:capture_class_counter=c__Gammaproteobacteria--2:capture_domain_counter=d__Bacteria--2:capture_family_counter=f__Burkholderiaceae--2:capture_genus_counter=g__Acidovorax--1||g__Hylemonella--1:capture_order_counter=o__Burkholderiales--2:capture_phylum_counter=p__Proteobacteria--2:capture_species_counter=s__Acidovorax sp001411535--1||s__Hylemonella gracilis--1:evalue_avg=2.96e-86:evalue_max=2.96e-86:evalue_min=2.96e-86:evalue_std=0:evalue_sum=2.96e-86:gapopen_avg=0.0:gapopen_max=0.0:gapopen_min=0.0:gapopen_std=0:gapopen_sum=0.0:gtdb_class_counter=:gtdb_domain_counter=:gtdb_family_counter=:gtdb_genus_counter=:gtdb_order_counter=:gtdb_phylum_counter=:gtdb_species_counter=:heptad_counter=MCP-36H--2:lbd_counter=:length_avg=155.0:length_max=155.0:length_min=155.0:length_std=0:length_sum=155.0:mismatch_avg=7.0:mismatch_max=7.0:mismatch_min=7.0:mismatch_std=0:mismatch_sum=7.0:name=N1223259:qcovhsp_avg=100.0:qcovhsp_max=100.0:qcovhsp_min=100.0:qcovhsp_std=0:qcovhsp_sum=100.0:qend_avg=155.0:qend_max=155.0:qend_min=155.0:qend_std=0:qend_sum=155.0:qstart_avg=1.0:qstart_max=1.0:qstart_min=1.0:qstart_std=0:qstart_sum=1.0:ref_name_counter=RS_GCF_014207955.1_protein.faa_NZ_JACHLK010000002.1_597@PF00015_full_PFAM.314.498--1:scovhsp_avg=84.2:scovhsp_max=84.2:scovhsp_min=84.2:scovhsp_std=0:scovhsp_sum=84.2:send_avg=163.0:send_max=163.0:send_min=163.0:send_std=0:send_sum=163.0:sstart_avg=9.0:sstart_max=9.0:sstart_min=9.0:sstart_std=0:sstart_sum=9.0])0:5e-09[&&NHX:Sample_counter=rhiztom1--3||rhiztom2--1||rhiztom3--2:Type_counter=capture--6:besthit_avg=91.61999999999999:besthit_max=96.1:besthit_min=85.8:besthit_std=5.046483924476526:besthit_sum=458.09999999999997:bitscore_avg=201.8:bitscore_max=251.0:bitscore_min=126.0:bitscore_std=47.198516925852665:bitscore_sum=1009.0:capture_class_counter=c__Gammaproteobacteria--6:capture_domain_counter=d__Bacteria--6:capture_family_counter=f__Burkholderiaceae--6:capture_genus_counter=g__Acidovorax--3||g__Aquabacterium--2||g__Hylemonella--1:capture_order_counter=o__Burkholderiales--6:capture_phylum_counter=p__Proteobacteria--6:capture_species_counter=s__Acidovorax sp001411535--3||s__Aquabacterium sp002339015--2||s__Hylemonella gracilis--1:evalue_avg=6.399999999999999e-40:evalue_max=3.2e-39:evalue_min=2.96e-86:evalue_std=1.4310835055998652e-39:evalue_sum=3.2e-39:gapopen_avg=0.4:gapopen_max=1.0:gapopen_min=0.0:gapopen_std=0.5477225575051662:gapopen_sum=2.0:gtdb_class_counter=:gtdb_domain_counter=:gtdb_family_counter=:gtdb_genus_counter=:gtdb_order_counter=:gtdb_phylum_counter=:gtdb_species_counter=:heptad_counter=MCP-36H--6:lbd_counter=:length_avg=131.4:length_max=155.0:length_min=76.0:length_std=32.48538132760642:length_sum=657.0:mismatch_avg=11.2:mismatch_max=21.0:mismatch_min=2.0:mismatch_std=8.318653737234168:mismatch_sum=56.0:name=N1223260:qcovhsp_avg=100.0:qcovhsp_max=100.0:qcovhsp_min=100.0:qcovhsp_std=0.0:qcovhsp_sum=500.0:qend_avg=131.0:qend_max=155.0:qend_min=75.0:qend_std=32.8709598277872:qend_sum=655.0:qstart_avg=1.0:qstart_max=1.0:qstart_min=1.0:qstart_std=0.0:qstart_sum=5.0:ref_name_counter=GB_GCA_019218755.1_protein.faa_JAHUWZ010000010.1_1@PF00015_full_PFAM.326.434--1||RS_GCF_014207955.1_protein.faa_NZ_JACHLK010000002.1_597@PF00015_full_PFAM.314.498--4:scovhsp_avg=77.22:scovhsp_max=84.2:scovhsp_min=70.4:scovhsp_std=6.536206851071959:scovhsp_sum=386.09999999999997:send_avg=147.4:send_max=163.0:send_min=85.0:send_std=34.88266044899672:send_sum=737.0:sstart_avg=17.0:sstart_max=30.0:sstart_min=9.0:sstart_std=10.559356040971437:sstart_sum=85.0],be300e92-90a5-48cd-b46f-09d77922f5b3_3@MCPsignal.22.165:5e-09[&&NHX:Sample=rhiztom1:Type=capture:besthit=86.7:bitscore=209.0:capture_class=c__Gammaproteobacteria:capture_domain=d__Bacteria:capture_family=f__Burkholderiaceae:capture_genus=g__Aquabacterium:capture_order=o__Burkholderiales:capture_phylum=p__Proteobacteria:capture_species=s__Aquabacterium sp002339015:evalue=1.44e-69:gapopen=0.0:heptad=MCP-36H:length=143.0:mismatch=19.0:qcovhsp=100.0:qend=143.0:qstart=1.0:ref_name=RS_GCF_014207955.1_protein.faa_NZ_JACHLK010000002.1_597@PF00015_full_PFAM.314.498:scovhsp=77.7:send=163.0:sstart=21.0])0.901:5e-09[&&NHX:Sample_counter=rhiztom1--4||rhiztom2--1||rhiztom3--2:Type_counter=capture--7:besthit_avg=90.8:besthit_max=96.1:besthit_min=85.8:besthit_std=4.940445324057336:besthit_sum=544.8:bitscore_avg=203.0:bitscore_max=251.0:bitscore_min=126.0:bitscore_std=42.31784493567696:bitscore_sum=1218.0:capture_class_counter=c__Gammaproteobacteria--7:capture_domain_counter=d__Bacteria--7:capture_family_counter=f__Burkholderiaceae--7:capture_genus_counter=g__Acidovorax--3||g__Aquabacterium--3||g__Hylemonella--1:capture_order_counter=o__Burkholderiales--7:capture_phylum_counter=p__Proteobacteria--7:capture_species_counter=s__Acidovorax sp001411535--3||s__Aquabacterium sp002339015--3||s__Hylemonella gracilis--1:evalue_avg=5.333333333333333e-40:evalue_max=3.2e-39:evalue_min=2.96e-86:evalue_std=1.3063945294843615e-39:evalue_sum=3.2e-39:gapopen_avg=0.3333333333333333:gapopen_max=1.0:gapopen_min=0.0:gapopen_std=0.5163977794943223:gapopen_sum=2.0:gtdb_class_counter=:gtdb_domain_counter=:gtdb_family_counter=:gtdb_genus_counter=:gtdb_order_counter=:gtdb_phylum_counter=:gtdb_species_counter=:heptad_counter=MCP-36H--7:lbd_counter=:length_avg=133.33333333333334:length_max=155.0:length_min=76.0:length_std=29.43920288775949:length_sum=800.0:mismatch_avg=12.5:mismatch_max=21.0:mismatch_min=2.0:mismatch_std=8.093207028119323:mismatch_sum=75.0:name=N1223262:qcovhsp_avg=100.0:qcovhsp_max=100.0:qcovhsp_min=100.0:qcovhsp_std=0.0:qcovhsp_sum=600.0:qend_avg=133.0:qend_max=155.0:qend_min=75.0:qend_std=29.80603965641863:qend_sum=798.0:qstart_avg=1.0:qstart_max=1.0:qstart_min=1.0:qstart_std=0.0:qstart_sum=6.0:ref_name_counter=GB_GCA_019218755.1_protein.faa_JAHUWZ010000010.1_1@PF00015_full_PFAM.326.434--1||RS_GCF_014207955.1_protein.faa_NZ_JACHLK010000002.1_597@PF00015_full_PFAM.314.498--5:scovhsp_avg=77.3:scovhsp_max=84.2:scovhsp_min=70.4:scovhsp_std=5.849444418062283:scovhsp_sum=463.79999999999995:send_avg=150.0:send_max=163.0:send_min=85.0:send_std=31.843366656181317:send_sum=900.0:sstart_avg=17.666666666666668:sstart_max=30.0:sstart_min=9.0:sstart_std=9.584710046040342:sstart_sum=106.0],(4ef23634-519f-45c5-9617-83018dba8ec9_2@MCPsignal.97.252:0[&&NHX:Sample=rhiztom1:Type=capture:besthit=87.1:bitscore=224.0:capture_class=c__Gammaproteobacteria:capture_domain=d__Bacteria:capture_family=f__Burkholderiaceae:capture_genus=g__Acidovorax:capture_order=o__Burkholderiales:capture_phylum=p__Proteobacteria:capture_species=s__Acidovorax sp001411535:evalue=2.71e-75:gapopen=0.0:heptad=MCP-36H:length=155.0:mismatch=20.0:qcovhsp=100.0:qend=155.0:qstart=1.0:ref_name=RS_GCF_014207955.1_protein.faa_NZ_JACHLK010000002.1_597@PF00015_full_PFAM.314.498:scovhsp=84.2:send=163.0:sstart=9.0],984ccb49-38cb-4a1f-8092-72ca368781c4_1@MCPsignal.128.283:0[&&NHX:Sample=rhiztom3:Type=capture:besthit=87.1:bitscore=224.0:capture_class=c__Gammaproteobacteria:capture_domain=d__Bacteria:capture_family=f__Burkholderiaceae:capture_genus=g__Acidovorax:capture_order=o__Burkholderiales:capture_phylum=p__Proteobacteria:capture_species=s__Acidovorax sp001411535:evalue=2.71e-75:gapopen=0.0:heptad=MCP-36H:length=155.0:mismatch=20.0:qcovhsp=100.0:qend=155.0:qstart=1.0:ref_name=RS_GCF_014207955.1_protein.faa_NZ_JACHLK010000002.1_597@PF00015_full_PFAM.314.498:scovhsp=84.2:send=163.0:sstart=9.0]):5e-09[&&NHX:Sample_counter=rhiztom1--1||rhiztom3--1:Type_counter=capture--2:besthit_avg=87.1:besthit_max=87.1:besthit_min=87.1:besthit_std=0.0:besthit_sum=174.2:bitscore_avg=224.0:bitscore_max=224.0:bitscore_min=224.0:bitscore_std=0.0:bitscore_sum=448.0:capture_class_counter=c__Gammaproteobacteria--2:capture_domain_counter=d__Bacteria--2:capture_family_counter=f__Burkholderiaceae--2:capture_genus_counter=g__Acidovorax--2:capture_order_counter=o__Burkholderiales--2:capture_phylum_counter=p__Proteobacteria--2:capture_species_counter=s__Acidovorax sp001411535--2:evalue_avg=2.71e-75:evalue_max=2.71e-75:evalue_min=2.71e-75:evalue_std=0.0:evalue_sum=5.42e-75:gapopen_avg=0.0:gapopen_max=0.0:gapopen_min=0.0:gapopen_std=0.0:gapopen_sum=0.0:gtdb_class_counter=:gtdb_domain_counter=:gtdb_family_counter=:gtdb_genus_counter=:gtdb_order_counter=:gtdb_phylum_counter=:gtdb_species_counter=:heptad_counter=MCP-36H--2:lbd_counter=:length_avg=155.0:length_max=155.0:length_min=155.0:length_std=0.0:length_sum=310.0:mismatch_avg=20.0:mismatch_max=20.0:mismatch_min=20.0:mismatch_std=0.0:mismatch_sum=40.0:name=N1223265:qcovhsp_avg=100.0:qcovhsp_max=100.0:qcovhsp_min=100.0:qcovhsp_std=0.0:qcovhsp_sum=200.0:qend_avg=155.0:qend_max=155.0:qend_min=155.0:qend_std=0.0:qend_sum=310.0:qstart_avg=1.0:qstart_max=1.0:qstart_min=1.0:qstart_std=0.0:qstart_sum=2.0:ref_name_counter=RS_GCF_014207955.1_protein.faa_NZ_JACHLK010000002.1_597@PF00015_full_PFAM.314.498--2:scovhsp_avg=84.2:scovhsp_max=84.2:scovhsp_min=84.2:scovhsp_std=0.0:scovhsp_sum=168.4:send_avg=163.0:send_max=163.0:send_min=163.0:send_std=0.0:send_sum=326.0:sstart_avg=9.0:sstart_max=9.0:sstart_min=9.0:sstart_std=0.0:sstart_sum=18.0])0:5e-09[&&NHX:Sample_counter=rhiztom1--5||rhiztom2--1||rhiztom3--3:Type_counter=capture--9:besthit_avg=89.875:besthit_max=96.1:besthit_min=85.8:besthit_std=4.513076239424406:besthit_sum=719.0:bitscore_avg=208.25:bitscore_max=251.0:bitscore_min=126.0:bitscore_std=37.06268820718294:bitscore_sum=1666.0:capture_class_counter=c__Gammaproteobacteria--9:capture_domain_counter=d__Bacteria--9:capture_family_counter=f__Burkholderiaceae--9:capture_genus_counter=g__Acidovorax--5||g__Aquabacterium--3||g__Hylemonella--1:capture_order_counter=o__Burkholderiales--9:capture_phylum_counter=p__Proteobacteria--9:capture_species_counter=s__Acidovorax sp001411535--5||s__Aquabacterium sp002339015--3||s__Hylemonella gracilis--1:evalue_avg=4e-40:evalue_max=3.2e-39:evalue_min=2.96e-86:evalue_std=1.131370849898476e-39:evalue_sum=3.2e-39:gapopen_avg=0.25:gapopen_max=1.0:gapopen_min=0.0:gapopen_std=0.4629100498862757:gapopen_sum=2.0:gtdb_class_counter=:gtdb_domain_counter=:gtdb_family_counter=:gtdb_genus_counter=:gtdb_order_counter=:gtdb_phylum_counter=:gtdb_species_counter=:heptad_counter=MCP-36H--9:lbd_counter=:length_avg=138.75:length_max=155.0:length_min=76.0:length_std=26.826159940305605:length_sum=1110.0:mismatch_avg=14.375:mismatch_max=21.0:mismatch_min=2.0:mismatch_std=7.670677004951109:mismatch_sum=115.0:name=N1223266:qcovhsp_avg=100.0:qcovhsp_max=100.0:qcovhsp_min=100.0:qcovhsp_std=0.0:qcovhsp_sum=800.0:qend_avg=138.5:qend_max=155.0:qend_min=75.0:qend_std=27.171413549642836:qend_sum=1108.0:qstart_avg=1.0:qstart_max=1.0:qstart_min=1.0:qstart_std=0.0:qstart_sum=8.0:ref_name_counter=GB_GCA_019218755.1_protein.faa_JAHUWZ010000010.1_1@PF00015_full_PFAM.326.434--1||RS_GCF_014207955.1_protein.faa_NZ_JACHLK010000002.1_597@PF00015_full_PFAM.314.498--7:scovhsp_avg=79.025:scovhsp_max=84.2:scovhsp_min=70.4:scovhsp_std=5.88575762813445:scovhsp_sum=632.2:send_avg=153.25:send_max=163.0:send_min=85.0:send_std=27.577164466275352:send_sum=1226.0:sstart_avg=15.5:sstart_max=30.0:sstart_min=9.0:sstart_std=9.039595439746499:sstart_sum=124.0])0.857:0.00478145[&&NHX:Sample_counter=rhizpot1--1||rhiztom1--6||rhiztom2--2||rhiztom3--4:Type_counter=capture--13:besthit_avg=88.74166666666666:besthit_max=97.9:besthit_min=67.7:besthit_std=8.205813718814166:besthit_sum=1064.8999999999999:bitscore_avg=210.66666666666666:bitscore_max=252.0:bitscore_min=126.0:bitscore_std=36.22237714535872:bitscore_sum=2528.0:capture_class_counter=c__Gammaproteobacteria--13:capture_domain_counter=d__Bacteria--13:capture_family_counter=f__Burkholderiaceae--13:capture_genus_counter=g__Acidovorax--9||g__Aquabacterium--3||g__Hylemonella--1:capture_order_counter=o__Burkholderiales--13:capture_phylum_counter=p__Proteobacteria--13:capture_species_counter=s__Acidovorax sp001411535--9||s__Aquabacterium sp002339015--3||s__Hylemonella gracilis--1:evalue_avg=2.666666666671283e-40:evalue_max=3.2e-39:evalue_min=2.08e-86:evalue_std=9.237604307032557e-40:evalue_sum=3.20000000000554e-39:gapopen_avg=0.16666666666666666:gapopen_max=1.0:gapopen_min=0.0:gapopen_std=0.38924947208076144:gapopen_sum=2.0:gtdb_class_counter=:gtdb_domain_counter=:gtdb_family_counter=:gtdb_genus_counter=:gtdb_order_counter=:gtdb_phylum_counter=:gtdb_species_counter=:heptad_counter=MCP-36H--13:lbd_counter=UNKNOWN--1:length_avg=142.75:length_max=155.0:length_min=76.0:length_std=22.430194746449178:length_sum=1713.0:mismatch_avg=16.5:mismatch_max=50.0:mismatch_min=2.0:mismatch_std=13.090593430537684:mismatch_sum=198.0:name=N1223267:qcovhsp_avg=99.66666666666667:qcovhsp_max=100.0:qcovhsp_min=97.4:qcovhsp_std=0.8194602806208183:qcovhsp_sum=1196.0:qend_avg=142.58333333333334:qend_max=155.0:qend_min=75.0:qend_std=22.725469625443825:qend_sum=1711.0:qstart_avg=1.0:qstart_max=1.0:qstart_min=1.0:qstart_std=0.0:qstart_sum=12.0:ref_name_counter=GB_GCA_019218755.1_protein.faa_JAHUWZ010000010.1_1@PF00015_full_PFAM.326.434--1||RS_GCF_000238595.1_protein.faa_NZ_AGTS01000154.1_1@PF00015_full_PFAM.39.239--1||RS_GCF_014207955.1_protein.faa_NZ_JACHLK010000002.1_597@PF00015_full_PFAM.314.498--10:scovhsp_avg=79.47500000000001:scovhsp_max=84.2:scovhsp_min=70.4:scovhsp_std=5.779922144804375:scovhsp_sum=953.7000000000002:send_avg=154.83333333333334:send_max=163.0:send_min=85.0:send_std=22.47355348093857:send_sum=1858.0:sstart_avg=13.083333333333334:sstart_max=30.0:sstart_min=6.0:sstart_std=8.084309531806696:sstart_sum=157.0],bc0878a4-faee-4792-8125-474f11c17d48_6@MCPsignal.393.547:0.00483006[&&NHX:Sample=rhiztom2:Type=capture:besthit=84.4:bitscore=216.0:capture_class=c__Gammaproteobacteria:capture_domain=d__Bacteria:capture_family=f__Burkholderiaceae:capture_genus=g__Acidovorax:capture_order=o__Burkholderiales:capture_phylum=p__Proteobacteria:capture_species=s__Acidovorax sp001411535:evalue=4.08e-72:gapopen=0.0:heptad=MCP-36H:lbd=4HB_MCP_1:length=154.0:mismatch=24.0:qcovhsp=100.0:qend=154.0:qstart=1.0:ref_name=RS_GCF_014207955.1_protein.faa_NZ_JACHLK010000002.1_597@PF00015_full_PFAM.314.498:scovhsp=83.7:send=162.0:sstart=9.0])0:5e-09[&&NHX:Sample_counter=rhizpot1--1||rhiztom1--6||rhiztom2--3||rhiztom3--4:Type_counter=capture--14:besthit_avg=88.4076923076923:besthit_max=97.9:besthit_min=67.7:besthit_std=7.9482137970806095:besthit_sum=1149.3:bitscore_avg=211.07692307692307:bitscore_max=252.0:bitscore_min=126.0:bitscore_std=34.7118172444235:bitscore_sum=2744.0:capture_class_counter=c__Gammaproteobacteria--14:capture_domain_counter=d__Bacteria--14:capture_family_counter=f__Burkholderiaceae--14:capture_genus_counter=g__Acidovorax--10||g__Aquabacterium--3||g__Hylemonella--1:capture_order_counter=o__Burkholderiales--14:capture_phylum_counter=p__Proteobacteria--14:capture_species_counter=s__Acidovorax sp001411535--10||s__Aquabacterium sp002339015--3||s__Hylemonella gracilis--1:evalue_avg=2.461538461542723e-40:evalue_max=3.2e-39:evalue_min=2.08e-86:evalue_std=8.875203139602385e-40:evalue_sum=3.20000000000554e-39:gapopen_avg=0.15384615384615385:gapopen_max=1.0:gapopen_min=0.0:gapopen_std=0.37553380809940534:gapopen_sum=2.0:gtdb_class_counter=:gtdb_domain_counter=:gtdb_family_counter=:gtdb_genus_counter=:gtdb_order_counter=:gtdb_phylum_counter=:gtdb_species_counter=:heptad_counter=MCP-36H--14:lbd_counter=4HB_MCP_1--1||UNKNOWN--1:length_avg=143.6153846153846:length_max=155.0:length_min=76.0:length_std=21.700762127701346:length_sum=1867.0:mismatch_avg=17.076923076923077:mismatch_max=50.0:mismatch_min=2.0:mismatch_std=12.704733622168407:mismatch_sum=222.0:name=N1223269:qcovhsp_avg=99.6923076923077:qcovhsp_max=100.0:qcovhsp_min=97.4:qcovhsp_std=0.7900016228480566:qcovhsp_sum=1296.0:qend_avg=143.46153846153845:qend_max=155.0:qend_min=75.0:qend_std=21.987175749420327:qend_sum=1865.0:qstart_avg=1.0:qstart_max=1.0:qstart_min=1.0:qstart_std=0.0:qstart_sum=13.0:ref_name_counter=GB_GCA_019218755.1_protein.faa_JAHUWZ010000010.1_1@PF00015_full_PFAM.326.434--1||RS_GCF_000238595.1_protein.faa_NZ_AGTS01000154.1_1@PF00015_full_PFAM.39.239--1||RS_GCF_014207955.1_protein.faa_NZ_JACHLK010000002.1_597@PF00015_full_PFAM.314.498--11:scovhsp_avg=79.80000000000001:scovhsp_max=84.2:scovhsp_min=70.4:scovhsp_std=5.6565596139938865:scovhsp_sum=1037.4:send_avg=155.3846153846154:send_max=163.0:send_min=85.0:send_std=21.608402923933944:send_sum=2020.0:sstart_avg=12.76923076923077:sstart_max=30.0:sstart_min=6.0:sstart_std=7.822551226569736:sstart_sum=166.0],(4960b88a-faac-42bc-9de2-a840989449fc_4@MCPsignal.577.730:5e-09[&&NHX:Sample=rhizpot3:Type=capture:besthit=85.6:bitscore=218.0:capture_class=c__Gammaproteobacteria:capture_domain=d__Bacteria:capture_family=f__Burkholderiaceae:capture_genus=g__Acidovorax:capture_order=o__Burkholderiales:capture_phylum=p__Proteobacteria:capture_species=s__Acidovorax sp001411535:evalue=3.38e-73:gapopen=0.0:heptad=MCP-36H:length=153.0:mismatch=22.0:qcovhsp=100.0:qend=153.0:qstart=1.0:ref_name=RS_GCF_014207955.1_protein.faa_NZ_JACHLK010000002.1_597@PF00015_full_PFAM.314.498:scovhsp=83.2:send=161.0:sstart=9.0],(51a4d52c-c3f5-41f3-8e5c-b1d265f7f806_2@MCPsignal.239.394:0.00479214[&&NHX:Sample=rhiztom3:Type=capture:besthit=82.6:bitscore=209.0:capture_class=c__Gammaproteobacteria:capture_domain=d__Bacteria:capture_family=f__Burkholderiaceae:capture_genus=g__Acidovorax:capture_order=o__Burkholderiales:capture_phylum=p__Proteobacteria:capture_species=s__Acidovorax sp001411535:evalue=1.64e-69:gapopen=0.0:heptad=MCP-36H:length=155.0:mismatch=27.0:qcovhsp=100.0:qend=155.0:qstart=1.0:ref_name=RS_GCF_014207955.1_protein.faa_NZ_JACHLK010000002.1_597@PF00015_full_PFAM.314.498:scovhsp=84.2:send=163.0:sstart=9.0],((8ec6cf6d-1402-43f0-81fd-05f4aeddbdcf_1@MCPsignal.75.220:0.0090394[&&NHX:Sample=rhiztom3:Type=capture:besthit=89.0:bitscore=215.0:capture_class=c__Gammaproteobacteria:capture_domain=d__Bacteria:capture_family=f__Burkholderiaceae:capture_genus=g__Acidovorax:capture_order=o__Burkholderiales:capture_phylum=p__Proteobacteria:capture_species=s__Acidovorax sp001411535:evalue=4.05e-72:gapopen=0.0:heptad=MCP-36H:length=145.0:mismatch=16.0:qcovhsp=100.0:qend=145.0:qstart=1.0:ref_name=RS_GCF_014207955.1_protein.faa_NZ_JACHLK010000002.1_597@PF00015_full_PFAM.314.498:scovhsp=78.8:send=153.0:sstart=9.0],(145ce17e-d8e9-4a65-b089-252927f01ad1_1@MCPsignal.105.220:0.0260807[&&NHX:Sample=rhiztom1:Type=capture:besthit=94.8:bitscore=185.0:capture_class=c__Gammaproteobacteria:capture_domain=d__Bacteria:capture_family=f__Burkholderiaceae:capture_genus=g__Acidovorax:capture_order=o__Burkholderiales:capture_phylum=p__Proteobacteria:capture_species=s__Acidovorax sp001411535:evalue=8.63e-61:gapopen=1.0:heptad=MCP-36H:length=116.0:mismatch=5.0:qcovhsp=100.0:qend=115.0:qstart=1.0:ref_name=RS_GCF_013376875.1_protein.faa_NZ_CP035951.1_1447@PF00015_full_PFAM.328.511:scovhsp=63.4:send=122.0:sstart=7.0],047f1f03-222e-4acf-b95a-ad3fef459b94_2@MCPsignal.520.673:5e-09[&&NHX:Sample=rhiztom3:Type=capture:besthit=91.0:bitscore=233.0:capture_class=c__Gammaproteobacteria:capture_domain=d__Bacteria:capture_family=f__Burkholderiaceae:capture_genus=g__Acidovorax:capture_order=o__Burkholderiales:capture_phylum=p__Proteobacteria:capture_species=s__Acidovorax sp001411535:evalue=3.92e-79:gapopen=1.0:heptad=MCP-36H:length=155.0:mismatch=12.0:qcovhsp=100.0:qend=153.0:qstart=1.0:ref_name=RS_GCF_014207955.1_protein.faa_NZ_JACHLK010000002.1_597@PF00015_full_PFAM.314.498:scovhsp=84.2:send=163.0:sstart=9.0])0.422:0.0110962[&&NHX:Sample_counter=rhiztom1--1||rhiztom3--1:Type_counter=capture--2:besthit_avg=92.9:besthit_max=94.8:besthit_min=91.0:besthit_std=2.6870057685088784:besthit_sum=185.8:bitscore_avg=209.0:bitscore_max=233.0:bitscore_min=185.0:bitscore_std=33.94112549695428:bitscore_sum=418.0:capture_class_counter=c__Gammaproteobacteria--2:capture_domain_counter=d__Bacteria--2:capture_family_counter=f__Burkholderiaceae--2:capture_genus_counter=g__Acidovorax--2:capture_order_counter=o__Burkholderiales--2:capture_phylum_counter=p__Proteobacteria--2:capture_species_counter=s__Acidovorax sp001411535--2:evalue_avg=4.315e-61:evalue_max=8.63e-61:evalue_min=3.92e-79:evalue_std=6.1023315216399046e-61:evalue_sum=8.63e-61:gapopen_avg=1.0:gapopen_max=1.0:gapopen_min=1.0:gapopen_std=0.0:gapopen_sum=2.0:gtdb_class_counter=:gtdb_domain_counter=:gtdb_family_counter=:gtdb_genus_counter=:gtdb_order_counter=:gtdb_phylum_counter=:gtdb_species_counter=:heptad_counter=MCP-36H--2:lbd_counter=:length_avg=135.5:length_max=155.0:length_min=116.0:length_std=27.577164466275352:length_sum=271.0:mismatch_avg=8.5:mismatch_max=12.0:mismatch_min=5.0:mismatch_std=4.949747468305833:mismatch_sum=17.0:name=N1223275:qcovhsp_avg=100.0:qcovhsp_max=100.0:qcovhsp_min=100.0:qcovhsp_std=0.0:qcovhsp_sum=200.0:qend_avg=134.0:qend_max=153.0:qend_min=115.0:qend_std=26.870057685088806:qend_sum=268.0:qstart_avg=1.0:qstart_max=1.0:qstart_min=1.0:qstart_std=0.0:qstart_sum=2.0:ref_name_counter=RS_GCF_013376875.1_protein.faa_NZ_CP035951.1_1447@PF00015_full_PFAM.328.511--1||RS_GCF_014207955.1_protein.faa_NZ_JACHLK010000002.1_597@PF00015_full_PFAM.314.498--1:scovhsp_avg=73.8:scovhsp_max=84.2:scovhsp_min=63.4:scovhsp_std=14.707821048680191:scovhsp_sum=147.6:send_avg=142.5:send_max=163.0:send_min=122.0:send_std=28.991378028648448:send_sum=285.0:sstart_avg=8.0:sstart_max=9.0:sstart_min=7.0:sstart_std=1.4142135623730951:sstart_sum=16.0])0.608:0.00120747[&&NHX:Sample_counter=rhiztom1--1||rhiztom3--2:Type_counter=capture--3:besthit_avg=91.60000000000001:besthit_max=94.8:besthit_min=89.0:besthit_std=2.9461839725312453:besthit_sum=274.8:bitscore_avg=211.0:bitscore_max=233.0:bitscore_min=185.0:bitscore_std=24.24871130596428:bitscore_sum=633.0:capture_class_counter=c__Gammaproteobacteria--3:capture_domain_counter=d__Bacteria--3:capture_family_counter=f__Burkholderiaceae--3:capture_genus_counter=g__Acidovorax--3:capture_order_counter=o__Burkholderiales--3:capture_phylum_counter=p__Proteobacteria--3:capture_species_counter=s__Acidovorax sp001411535--3:evalue_avg=2.8766666666801665e-61:evalue_max=8.63e-61:evalue_min=3.92e-79:evalue_std=4.9825328230947794e-61:evalue_sum=8.6300000000405e-61:gapopen_avg=0.6666666666666666:gapopen_max=1.0:gapopen_min=0.0:gapopen_std=0.5773502691896258:gapopen_sum=2.0:gtdb_class_counter=:gtdb_domain_counter=:gtdb_family_counter=:gtdb_genus_counter=:gtdb_order_counter=:gtdb_phylum_counter=:gtdb_species_counter=:heptad_counter=MCP-36H--3:lbd_counter=:length_avg=138.66666666666666:length_max=155.0:length_min=116.0:length_std=20.256686138984662:length_sum=416.0:mismatch_avg=11.0:mismatch_max=16.0:mismatch_min=5.0:mismatch_std=5.5677643628300215:mismatch_sum=33.0:name=N1223276:qcovhsp_avg=100.0:qcovhsp_max=100.0:qcovhsp_min=100.0:qcovhsp_std=0.0:qcovhsp_sum=300.0:qend_avg=137.66666666666666:qend_max=153.0:qend_min=115.0:qend_std=20.033305601755625:qend_sum=413.0:qstart_avg=1.0:qstart_max=1.0:qstart_min=1.0:qstart_std=0.0:qstart_sum=3.0:ref_name_counter=RS_GCF_013376875.1_protein.faa_NZ_CP035951.1_1447@PF00015_full_PFAM.328.511--1||RS_GCF_014207955.1_protein.faa_NZ_JACHLK010000002.1_597@PF00015_full_PFAM.314.498--2:scovhsp_avg=75.46666666666667:scovhsp_max=84.2:scovhsp_min=63.4:scovhsp_std=10.793207740673454:scovhsp_sum=226.4:send_avg=146.0:send_max=163.0:send_min=122.0:send_std=21.37755832643195:send_sum=438.0:sstart_avg=8.333333333333334:sstart_max=9.0:sstart_min=7.0:sstart_std=1.1547005383792517:sstart_sum=25.0],(1ea5dd90-635e-4211-b6d4-7ae0fbe2e1dc_3@MCPsignal.417.557:0.00534331[&&NHX:Sample=rhiztom3:Type=capture:besthit=97.1:bitscore=232.0:capture_class=c__Gammaproteobacteria:capture_domain=d__Bacteria:capture_family=f__Burkholderiaceae:capture_genus=g__Acidovorax:capture_order=o__Burkholderiales:capture_phylum=p__Proteobacteria:capture_species=s__Acidovorax sp001411535:evalue=9.26e-79:gapopen=0.0:heptad=MCP-36H:length=140.0:mismatch=4.0:qcovhsp=100.0:qend=140.0:qstart=1.0:ref_name=RS_GCF_001424425.1_protein.faa_NZ_LMPT01000006.1_87@PF00015_full_PFAM.59.253:scovhsp=72.2:send=149.0:sstart=10.0],(8a577f2d-232f-469f-8181-1bf6a3501588_6@MCPsignal.220.370:5e-09[&&NHX:Sample=rhiztom2:Type=capture:besthit=91.3:bitscore=229.0:capture_class=c__Gammaproteobacteria:capture_domain=d__Bacteria:capture_family=f__Burkholderiaceae:capture_genus=g__Acidovorax:capture_order=o__Burkholderiales:capture_phylum=p__Proteobacteria:capture_species=s__Acidovorax sp001411535:evalue=2.33e-77:gapopen=0.0:heptad=MCP-36H:length=150.0:mismatch=13.0:qcovhsp=100.0:qend=150.0:qstart=1.0:ref_name=RS_GCF_014207955.1_protein.faa_NZ_JACHLK010000002.1_597@PF00015_full_PFAM.314.498:scovhsp=81.5:send=159.0:sstart=10.0],(e089175c-8bfc-5826-a863-8082d65625e4_3@MCPsignal.24.177:5e-09[&&NHX:Sample=rhiztom3:Type=capture:besthit=85.0:bitscore=215.0:capture_class=c__Gammaproteobacteria:capture_domain=d__Bacteria:capture_family=f__Burkholderiaceae:capture_genus=g__Acidovorax:capture_order=o__Burkholderiales:capture_phylum=p__Proteobacteria:capture_species=s__Acidovorax sp001411535:evalue=5.57e-72:gapopen=0.0:heptad=MCP-36H:length=153.0:mismatch=23.0:qcovhsp=100.0:qend=153.0:qstart=1.0:ref_name=RS_GCF_014207955.1_protein.faa_NZ_JACHLK010000002.1_597@PF00015_full_PFAM.314.498:scovhsp=83.2:send=163.0:sstart=11.0],f7d1b028-1bd6-4829-817c-4f9946a55026_5@MCPsignal.95.251:5e-09[&&NHX:Sample=rhiztom3:Type=capture:besthit=85.2:bitscore=220.0:capture_class=c__Gammaproteobacteria:capture_domain=d__Bacteria:capture_family=f__Burkholderiaceae:capture_genus=g__Acidovorax:capture_order=o__Burkholderiales:capture_phylum=p__Proteobacteria:capture_species=s__Acidovorax sp001411535:evalue=9.36e-74:gapopen=0.0:heptad=MCP-36H:length=155.0:mismatch=23.0:qcovhsp=99.4:qend=155.0:qstart=1.0:ref_name=RS_GCF_014207955.1_protein.faa_NZ_JACHLK010000002.1_597@PF00015_full_PFAM.314.498:scovhsp=84.2:send=163.0:sstart=9.0])0.511:5e-09[&&NHX:Sample_counter=rhiztom3--2:Type_counter=capture--2:besthit_avg=85.1:besthit_max=85.2:besthit_min=85.0:besthit_std=0.14142135623731153:besthit_sum=170.2:bitscore_avg=217.5:bitscore_max=220.0:bitscore_min=215.0:bitscore_std=3.5355339059327378:bitscore_sum=435.0:capture_class_counter=c__Gammaproteobacteria--2:capture_domain_counter=d__Bacteria--2:capture_family_counter=f__Burkholderiaceae--2:capture_genus_counter=g__Acidovorax--2:capture_order_counter=o__Burkholderiales--2:capture_phylum_counter=p__Proteobacteria--2:capture_species_counter=s__Acidovorax sp001411535--2:evalue_avg=2.8318e-72:evalue_max=5.57e-72:evalue_min=9.36e-74:evalue_std=3.8723995764900087e-72:evalue_sum=5.6636e-72:gapopen_avg=0.0:gapopen_max=0.0:gapopen_min=0.0:gapopen_std=0.0:gapopen_sum=0.0:gtdb_class_counter=:gtdb_domain_counter=:gtdb_family_counter=:gtdb_genus_counter=:gtdb_order_counter=:gtdb_phylum_counter=:gtdb_species_counter=:heptad_counter=MCP-36H--2:lbd_counter=:length_avg=154.0:length_max=155.0:length_min=153.0:length_std=1.4142135623730951:length_sum=308.0:mismatch_avg=23.0:mismatch_max=23.0:mismatch_min=23.0:mismatch_std=0.0:mismatch_sum=46.0:name=N1223281:qcovhsp_avg=99.7:qcovhsp_max=100.0:qcovhsp_min=99.4:qcovhsp_std=0.42426406871192446:qcovhsp_sum=199.4:qend_avg=154.0:qend_max=155.0:qend_min=153.0:qend_std=1.4142135623730951:qend_sum=308.0:qstart_avg=1.0:qstart_max=1.0:qstart_min=1.0:qstart_std=0.0:qstart_sum=2.0:ref_name_counter=RS_GCF_014207955.1_protein.faa_NZ_JACHLK010000002.1_597@PF00015_full_PFAM.314.498--2:scovhsp_avg=83.7:scovhsp_max=84.2:scovhsp_min=83.2:scovhsp_std=0.7071067811865476:scovhsp_sum=167.4:send_avg=163.0:send_max=163.0:send_min=163.0:send_std=0.0:send_sum=326.0:sstart_avg=10.0:sstart_max=11.0:sstart_min=9.0:sstart_std=1.4142135623730951:sstart_sum=20.0])0.372:5e-09[&&NHX:Sample_counter=rhiztom2--1||rhiztom3--2:Type_counter=capture--3:besthit_avg=87.16666666666667:besthit_max=91.3:besthit_min=85.0:besthit_std=3.5809682117177912:besthit_sum=261.5:bitscore_avg=221.33333333333334:bitscore_max=229.0:bitscore_min=215.0:bitscore_std=7.094598884597588:bitscore_sum=664.0:capture_class_counter=c__Gammaproteobacteria--3:capture_domain_counter=d__Bacteria--3:capture_family_counter=f__Burkholderiaceae--3:capture_genus_counter=g__Acidovorax--3:capture_order_counter=o__Burkholderiales--3:capture_phylum_counter=p__Proteobacteria--3:capture_species_counter=s__Acidovorax sp001411535--3:evalue_avg=1.8878744333333334e-72:evalue_max=5.57e-72:evalue_min=2.33e-77:evalue_std=3.189157516683828e-72:evalue_sum=5.6636233e-72:gapopen_avg=0.0:gapopen_max=0.0:gapopen_min=0.0:gapopen_std=0.0:gapopen_sum=0.0:gtdb_class_counter=:gtdb_domain_counter=:gtdb_family_counter=:gtdb_genus_counter=:gtdb_order_counter=:gtdb_phylum_counter=:gtdb_species_counter=:heptad_counter=MCP-36H--3:lbd_counter=:length_avg=152.66666666666666:length_max=155.0:length_min=150.0:length_std=2.5166114784235836:length_sum=458.0:mismatch_avg=19.666666666666668:mismatch_max=23.0:mismatch_min=13.0:mismatch_std=5.773502691896257:mismatch_sum=59.0:name=N1223282:qcovhsp_avg=99.8:qcovhsp_max=100.0:qcovhsp_min=99.4:qcovhsp_std=0.3464101615137722:qcovhsp_sum=299.4:qend_avg=152.66666666666666:qend_max=155.0:qend_min=150.0:qend_std=2.5166114784235836:qend_sum=458.0:qstart_avg=1.0:qstart_max=1.0:qstart_min=1.0:qstart_std=0.0:qstart_sum=3.0:ref_name_counter=RS_GCF_014207955.1_protein.faa_NZ_JACHLK010000002.1_597@PF00015_full_PFAM.314.498--3:scovhsp_avg=82.96666666666665:scovhsp_max=84.2:scovhsp_min=81.5:scovhsp_std=1.3650396819628863:scovhsp_sum=248.89999999999998:send_avg=161.66666666666666:send_max=163.0:send_min=159.0:send_std=2.3094010767585034:send_sum=485.0:sstart_avg=10.0:sstart_max=11.0:sstart_min=9.0:sstart_std=1.0:sstart_sum=30.0])0:5e-09[&&NHX:Sample_counter=rhiztom2--1||rhiztom3--3:Type_counter=capture--4:besthit_avg=89.65:besthit_max=97.1:besthit_min=85.0:besthit_std=5.763390206004329:besthit_sum=358.6:bitscore_avg=224.0:bitscore_max=232.0:bitscore_min=215.0:bitscore_std=7.874007874011811:bitscore_sum=896.0:capture_class_counter=c__Gammaproteobacteria--4:capture_domain_counter=d__Bacteria--4:capture_family_counter=f__Burkholderiaceae--4:capture_genus_counter=g__Acidovorax--4:capture_order_counter=o__Burkholderiales--4:capture_phylum_counter=p__Proteobacteria--4:capture_species_counter=s__Acidovorax sp001411535--4:evalue_avg=1.4159060565e-72:evalue_max=5.57e-72:evalue_min=9.26e-79:evalue_std=2.769747348117407e-72:evalue_sum=5.663624226e-72:gapopen_avg=0.0:gapopen_max=0.0:gapopen_min=0.0:gapopen_std=0.0:gapopen_sum=0.0:gtdb_class_counter=:gtdb_domain_counter=:gtdb_family_counter=:gtdb_genus_counter=:gtdb_order_counter=:gtdb_phylum_counter=:gtdb_species_counter=:heptad_counter=MCP-36H--4:lbd_counter=:length_avg=149.5:length_max=155.0:length_min=140.0:length_std=6.658328118479393:length_sum=598.0:mismatch_avg=15.75:mismatch_max=23.0:mismatch_min=4.0:mismatch_std=9.142392101268317:mismatch_sum=63.0:name=N1223283:qcovhsp_avg=99.85:qcovhsp_max=100.0:qcovhsp_min=99.4:qcovhsp_std=0.29999999999999716:qcovhsp_sum=399.4:qend_avg=149.5:qend_max=155.0:qend_min=140.0:qend_std=6.658328118479393:qend_sum=598.0:qstart_avg=1.0:qstart_max=1.0:qstart_min=1.0:qstart_std=0.0:qstart_sum=4.0:ref_name_counter=RS_GCF_001424425.1_protein.faa_NZ_LMPT01000006.1_87@PF00015_full_PFAM.59.253--1||RS_GCF_014207955.1_protein.faa_NZ_JACHLK010000002.1_597@PF00015_full_PFAM.314.498--3:scovhsp_avg=80.275:scovhsp_max=84.2:scovhsp_min=72.2:scovhsp_std=5.49749943155977:scovhsp_sum=321.1:send_avg=158.5:send_max=163.0:send_min=149.0:send_std=6.60807586719967:send_sum=634.0:sstart_avg=10.0:sstart_max=11.0:sstart_min=9.0:sstart_std=0.816496580927726:sstart_sum=40.0])0:5e-09[&&NHX:Sample_counter=rhiztom1--1||rhiztom2--1||rhiztom3--5:Type_counter=capture--7:besthit_avg=90.48571428571428:besthit_max=97.1:besthit_min=85.0:besthit_std=4.537410631416912:besthit_sum=633.4:bitscore_avg=218.42857142857142:bitscore_max=233.0:bitscore_min=185.0:bitscore_std=16.591736325222694:bitscore_sum=1529.0:capture_class_counter=c__Gammaproteobacteria--7:capture_domain_counter=d__Bacteria--7:capture_family_counter=f__Burkholderiaceae--7:capture_genus_counter=g__Acidovorax--7:capture_order_counter=o__Burkholderiales--7:capture_phylum_counter=p__Proteobacteria--7:capture_species_counter=s__Acidovorax sp001411535--7:evalue_avg=1.2328571428710192e-61:evalue_max=8.63e-61:evalue_min=3.92e-79:evalue_std=3.261833402063512e-61:evalue_sum=8.630000000097135e-61:gapopen_avg=0.2857142857142857:gapopen_max=1.0:gapopen_min=0.0:gapopen_std=0.48795003647426666:gapopen_sum=2.0:gtdb_class_counter=:gtdb_domain_counter=:gtdb_family_counter=:gtdb_genus_counter=:gtdb_order_counter=:gtdb_phylum_counter=:gtdb_species_counter=:heptad_counter=MCP-36H--7:lbd_counter=:length_avg=144.85714285714286:length_max=155.0:length_min=116.0:length_std=13.873578863299494:length_sum=1014.0:mismatch_avg=13.714285714285714:mismatch_max=23.0:mismatch_min=4.0:mismatch_std=7.653197277702213:mismatch_sum=96.0:name=N1223284:qcovhsp_avg=99.91428571428571:qcovhsp_max=100.0:qcovhsp_min=99.4:qcovhsp_std=0.22677868380553412:qcovhsp_sum=699.4:qend_avg=144.42857142857142:qend_max=155.0:qend_min=115.0:qend_std=13.998299216418435:qend_sum=1011.0:qstart_avg=1.0:qstart_max=1.0:qstart_min=1.0:qstart_std=0.0:qstart_sum=7.0:ref_name_counter=RS_GCF_001424425.1_protein.faa_NZ_LMPT01000006.1_87@PF00015_full_PFAM.59.253--1||RS_GCF_013376875.1_protein.faa_NZ_CP035951.1_1447@PF00015_full_PFAM.328.511--1||RS_GCF_014207955.1_protein.faa_NZ_JACHLK010000002.1_597@PF00015_full_PFAM.314.498--5:scovhsp_avg=78.21428571428571:scovhsp_max=84.2:scovhsp_min=63.4:scovhsp_std=7.781265657853821:scovhsp_sum=547.5:send_avg=153.14285714285714:send_max=163.0:send_min=122.0:send_std=14.792211592913477:send_sum=1072.0:sstart_avg=9.285714285714286:sstart_max=11.0:sstart_min=7.0:sstart_std=1.2535663410560174:sstart_sum=65.0])0:5e-09[&&NHX:Sample_counter=rhiztom1--1||rhiztom2--1||rhiztom3--6:Type_counter=capture--8:besthit_avg=89.5:besthit_max=97.1:besthit_min=82.6:besthit_std=5.041825066382211:besthit_sum=716.0:bitscore_avg=217.25:bitscore_max=233.0:bitscore_min=185.0:bitscore_std=15.718505926818509:bitscore_sum=1738.0:capture_class_counter=c__Gammaproteobacteria--8:capture_domain_counter=d__Bacteria--8:capture_family_counter=f__Burkholderiaceae--8:capture_genus_counter=g__Acidovorax--8:capture_order_counter=o__Burkholderiales--8:capture_phylum_counter=p__Proteobacteria--8:capture_species_counter=s__Acidovorax sp001411535--8:evalue_avg=1.0787500020621419e-61:evalue_max=8.63e-61:evalue_min=3.92e-79:evalue_std=3.051165759986721e-61:evalue_sum=8.630000016497135e-61:gapopen_avg=0.25:gapopen_max=1.0:gapopen_min=0.0:gapopen_std=0.4629100498862757:gapopen_sum=2.0:gtdb_class_counter=:gtdb_domain_counter=:gtdb_family_counter=:gtdb_genus_counter=:gtdb_order_counter=:gtdb_phylum_counter=:gtdb_species_counter=:heptad_counter=MCP-36H--8:lbd_counter=:length_avg=146.125:length_max=155.0:length_min=116.0:length_std=13.335639681480815:length_sum=1169.0:mismatch_avg=15.375:mismatch_max=27.0:mismatch_min=4.0:mismatch_std=8.501050355271232:mismatch_sum=123.0:name=N1223285:qcovhsp_avg=99.925:qcovhsp_max=100.0:qcovhsp_min=99.4:qcovhsp_std=0.21213203435596226:qcovhsp_sum=799.4:qend_avg=145.75:qend_max=155.0:qend_min=115.0:qend_std=13.488089984448184:qend_sum=1166.0:qstart_avg=1.0:qstart_max=1.0:qstart_min=1.0:qstart_std=0.0:qstart_sum=8.0:ref_name_counter=RS_GCF_001424425.1_protein.faa_NZ_LMPT01000006.1_87@PF00015_full_PFAM.59.253--1||RS_GCF_013376875.1_protein.faa_NZ_CP035951.1_1447@PF00015_full_PFAM.328.511--1||RS_GCF_014207955.1_protein.faa_NZ_JACHLK010000002.1_597@PF00015_full_PFAM.314.498--6:scovhsp_avg=78.96249999999999:scovhsp_max=84.2:scovhsp_min=63.4:scovhsp_std=7.508459514821553:scovhsp_sum=631.6999999999999:send_avg=154.375:send_max=163.0:send_min=122.0:send_std=14.131398677110083:send_sum=1235.0:sstart_avg=9.25:sstart_max=11.0:sstart_min=7.0:sstart_std=1.164964745021435:sstart_sum=74.0])0:5e-09[&&NHX:Sample_counter=rhizpot3--1||rhiztom1--1||rhiztom2--1||rhiztom3--6:Type_counter=capture--9:besthit_avg=89.06666666666666:besthit_max=97.1:besthit_min=82.6:besthit_std=4.89208544487931:besthit_sum=801.5999999999999:bitscore_avg=217.33333333333334:bitscore_max=233.0:bitscore_min=185.0:bitscore_std=14.705441169852742:bitscore_sum=1956.0:capture_class_counter=c__Gammaproteobacteria--9:capture_domain_counter=d__Bacteria--9:capture_family_counter=f__Burkholderiaceae--9:capture_genus_counter=g__Acidovorax--9:capture_order_counter=o__Burkholderiales--9:capture_phylum_counter=p__Proteobacteria--9:capture_species_counter=s__Acidovorax sp001411535--9:evalue_avg=9.588888907222796e-62:evalue_max=8.63e-61:evalue_min=3.92e-79:evalue_std=2.8766666659791452e-61:evalue_sum=8.630000016500516e-61:gapopen_avg=0.2222222222222222:gapopen_max=1.0:gapopen_min=0.0:gapopen_std=0.44095855184409843:gapopen_sum=2.0:gtdb_class_counter=:gtdb_domain_counter=:gtdb_family_counter=:gtdb_genus_counter=:gtdb_order_counter=:gtdb_phylum_counter=:gtdb_species_counter=:heptad_counter=MCP-36H--9:lbd_counter=:length_avg=146.88888888888889:length_max=155.0:length_min=116.0:length_std=12.683103370670409:length_sum=1322.0:mismatch_avg=16.11111111111111:mismatch_max=27.0:mismatch_min=4.0:mismatch_std=8.252945602093298:mismatch_sum=145.0:name=N1223286:qcovhsp_avg=99.93333333333334:qcovhsp_max=100.0:qcovhsp_min=99.4:qcovhsp_std=0.19999999999999812:qcovhsp_sum=899.4:qend_avg=146.55555555555554:qend_max=155.0:qend_min=115.0:qend_std=12.846313781695423:qend_sum=1319.0:qstart_avg=1.0:qstart_max=1.0:qstart_min=1.0:qstart_std=0.0:qstart_sum=9.0:ref_name_counter=RS_GCF_001424425.1_protein.faa_NZ_LMPT01000006.1_87@PF00015_full_PFAM.59.253--1||RS_GCF_013376875.1_protein.faa_NZ_CP035951.1_1447@PF00015_full_PFAM.328.511--1||RS_GCF_014207955.1_protein.faa_NZ_JACHLK010000002.1_597@PF00015_full_PFAM.314.498--7:scovhsp_avg=79.43333333333334:scovhsp_max=84.2:scovhsp_min=63.4:scovhsp_std=7.164146843832839:scovhsp_sum=714.9000000000001:send_avg=155.11111111111111:send_max=163.0:send_min=122.0:send_std=13.401906995316416:send_sum=1396.0:sstart_avg=9.222222222222221:sstart_max=11.0:sstart_min=7.0:sstart_std=1.092906420717:sstart_sum=83.0])0.594:5e-09[&&NHX:Sample_counter=rhizpot1--1||rhizpot3--1||rhiztom1--7||rhiztom2--4||rhiztom3--10:Type_counter=capture--23:besthit_avg=88.67727272727272:besthit_max=97.9:besthit_min=67.7:besthit_std=6.732503377763855:besthit_sum=1950.8999999999999:bitscore_avg=213.63636363636363:bitscore_max=252.0:bitscore_min=126.0:bitscore_std=27.94304659148413:bitscore_sum=4700.0:capture_class_counter=c__Gammaproteobacteria--23:capture_domain_counter=d__Bacteria--23:capture_family_counter=f__Burkholderiaceae--23:capture_genus_counter=g__Acidovorax--19||g__Aquabacterium--3||g__Hylemonella--1:capture_order_counter=o__Burkholderiales--23:capture_phylum_counter=p__Proteobacteria--23:capture_species_counter=s__Acidovorax sp001411535--19||s__Aquabacterium sp002339015--3||s__Hylemonella gracilis--1:evalue_avg=1.4545454545479725e-40:evalue_max=3.2e-39:evalue_min=2.08e-86:evalue_std=6.82242292337897e-40:evalue_sum=3.20000000000554e-39:gapopen_avg=0.18181818181818182:gapopen_max=1.0:gapopen_min=0.0:gapopen_std=0.3947710169758613:gapopen_sum=4.0:gtdb_class_counter=:gtdb_domain_counter=:gtdb_family_counter=:gtdb_genus_counter=:gtdb_order_counter=:gtdb_phylum_counter=:gtdb_species_counter=:heptad_counter=MCP-36H--23:lbd_counter=4HB_MCP_1--1||UNKNOWN--1:length_avg=144.95454545454547:length_max=155.0:length_min=76.0:length_std=18.25083761346513:length_sum=3189.0:mismatch_avg=16.681818181818183:mismatch_max=50.0:mismatch_min=2.0:mismatch_std=10.881991955416478:mismatch_sum=367.0:name=N1223287:qcovhsp_avg=99.7909090909091:qcovhsp_max=100.0:qcovhsp_min=97.4:qcovhsp_std=0.6217556486113219:qcovhsp_sum=2195.4:qend_avg=144.72727272727272:qend_max=155.0:qend_min=75.0:qend_std=18.480831300055893:qend_sum=3184.0:qstart_avg=1.0:qstart_max=1.0:qstart_min=1.0:qstart_std=0.0:qstart_sum=22.0:ref_name_counter=GB_GCA_019218755.1_protein.faa_JAHUWZ010000010.1_1@PF00015_full_PFAM.326.434--1||RS_GCF_000238595.1_protein.faa_NZ_AGTS01000154.1_1@PF00015_full_PFAM.39.239--1||RS_GCF_001424425.1_protein.faa_NZ_LMPT01000006.1_87@PF00015_full_PFAM.59.253--1||RS_GCF_013376875.1_protein.faa_NZ_CP035951.1_1447@PF00015_full_PFAM.328.511--1||RS_GCF_014207955.1_protein.faa_NZ_JACHLK010000002.1_597@PF00015_full_PFAM.314.498--18:scovhsp_avg=79.65:scovhsp_max=84.2:scovhsp_min=63.4:scovhsp_std=6.1538799220685245:scovhsp_sum=1752.3000000000002:send_avg=155.27272727272728:send_max=163.0:send_min=85.0:send_std=18.30998119210971:send_sum=3416.0:sstart_avg=11.318181818181818:sstart_max=30.0:sstart_min=6.0:sstart_std=6.213551730550338:sstart_sum=249.0],((((((((((((((((((ff7a7cbf-7b28-4f52-b46f-54be0f973648_1@MCPsignal.1064.1219:0[&&NHX:Sample=rhizpot1:Type=capture:besthit=85.2:bitscore=219.0:capture_class=c__Gammaproteobacteria:capture_domain=d__Bacteria:capture_family=f__Burkholderiaceae:capture_genus=g__Acidovorax:capture_order=o__Burkholderiales:capture_phylum=p__Proteobacteria:capture_species=s__Acidovorax sp001411535:evalue=1.81e-73:gapopen=0.0:heptad=MCP-36H:length=155.0:mismatch=23.0:qcovhsp=100.0:qend=155.0:qstart=1.0:ref_name=RS_GCF_014207955.1_protein.faa_NZ_JACHLK010000002.1_597@PF00015_full_PFAM.314.498:scovhsp=84.2:send=163.0:sstart=9.0],cbcb5e5d-99ee-5322-b09a-9630413b86ea_4@MCPsignal.184.339:0[&&NHX:Sample=rhiztom1:Type=capture:besthit=85.2:bitscore=219.0:capture_class=c__Gammaproteobacteria:capture_domain=d__Bacteria:capture_family=f__Burkholderiaceae:capture_genus=g__Acidovorax:capture_order=o__Burkholderiales:capture_phylum=p__Proteobacteria:capture_species=s__Acidovorax sp001411535:evalue=1.81e-73:gapopen=0.0:heptad=MCP-36H:length=155.0:mismatch=23.0:qcovhsp=100.0:qend=155.0:qstart=1.0:ref_name=RS_GCF_014207955.1_protein.faa_NZ_JACHLK010000002.1_597@PF00015_full_PFAM.314.498:scovhsp=84.2:send=163.0:sstart=9.0])0:0[&&NHX:Sample_counter=rhizpot1--1||rhiztom1--1:Type_counter=capture--2:besthit_avg=85.2:besthit_max=85.2:besthit_min=85.2:besthit_std=0.0:besthit_sum=170.4:bitscore_avg=219.0:bitscore_max=219.0:bitscore_min=219.0:bitscore_std=0.0:bitscore_sum=438.0:capture_class_counter=c__Gammaproteobacteria--2:capture_domain_counter=d__Bacteria--2:capture_family_counter=f__Burkholderiaceae--2:capture_genus_counter=g__Acidovorax--2:capture_order_counter=o__Burkholderiales--2:capture_phylum_counter=p__Proteobacteria--2:capture_species_counter=s__Acidovorax sp001411535--2:evalue_avg=1.81e-73:evalue_max=1.81e-73:evalue_min=1.81e-73:evalue_std=0.0:evalue_sum=3.62e-73:gapopen_avg=0.0:gapopen_max=0.0:gapopen_min=0.0:gapopen_std=0.0:gapopen_sum=0.0:gtdb_class_counter=:gtdb_domain_counter=:gtdb_family_counter=:gtdb_genus_counter=:gtdb_order_counter=:gtdb_phylum_counter=:gtdb_species_counter=:heptad_counter=MCP-36H--2:lbd_counter=:length_avg=155.0:length_max=155.0:length_min=155.0:length_std=0.0:length_sum=310.0:mismatch_avg=23.0:mismatch_max=23.0:mismatch_min=23.0:mismatch_std=0.0:mismatch_sum=46.0:name=N1223290:qcovhsp_avg=100.0:qcovhsp_max=100.0:qcovhsp_min=100.0:qcovhsp_std=0.0:qcovhsp_sum=200.0:qend_avg=155.0:qend_max=155.0:qend_min=155.0:qend_std=0.0:qend_sum=310.0:qstart_avg=1.0:qstart_max=1.0:qstart_min=1.0:qstart_std=0.0:qstart_sum=2.0:ref_name_counter=RS_GCF_014207955.1_protein.faa_NZ_JACHLK010000002.1_597@PF00015_full_PFAM.314.498--2:scovhsp_avg=84.2:scovhsp_max=84.2:scovhsp_min=84.2:scovhsp_std=0.0:scovhsp_sum=168.4:send_avg=163.0:send_max=163.0:send_min=163.0:send_std=0.0:send_sum=326.0:sstart_avg=9.0:sstart_max=9.0:sstart_min=9.0:sstart_std=0.0:sstart_sum=18.0],6f57ec35-0bc0-4a12-b794-28c3f1bce119_4@MCPsignal.241.396:0[&&NHX:Sample=rhiztom1:Type=capture:besthit=85.2:bitscore=219.0:capture_class=c__Gammaproteobacteria:capture_domain=d__Bacteria:capture_family=f__Burkholderiaceae:capture_genus=g__Acidovorax:capture_order=o__Burkholderiales:capture_phylum=p__Proteobacteria:capture_species=s__Acidovorax sp001411535:evalue=1.81e-73:gapopen=0.0:heptad=MCP-36H:length=155.0:mismatch=23.0:qcovhsp=100.0:qend=155.0:qstart=1.0:ref_name=RS_GCF_014207955.1_protein.faa_NZ_JACHLK010000002.1_597@PF00015_full_PFAM.314.498:scovhsp=84.2:send=163.0:sstart=9.0])0:0[&&NHX:Sample_counter=rhizpot1--1||rhiztom1--2:Type_counter=capture--3:besthit_avg=85.2:besthit_max=85.2:besthit_min=85.2:besthit_std=0.0:besthit_sum=255.60000000000002:bitscore_avg=219.0:bitscore_max=219.0:bitscore_min=219.0:bitscore_std=0.0:bitscore_sum=657.0:capture_class_counter=c__Gammaproteobacteria--3:capture_domain_counter=d__Bacteria--3:capture_family_counter=f__Burkholderiaceae--3:capture_genus_counter=g__Acidovorax--3:capture_order_counter=o__Burkholderiales--3:capture_phylum_counter=p__Proteobacteria--3:capture_species_counter=s__Acidovorax sp001411535--3:evalue_avg=1.81e-73:evalue_max=1.81e-73:evalue_min=1.81e-73:evalue_std=0.0:evalue_sum=5.4299999999999996e-73:gapopen_avg=0.0:gapopen_max=0.0:gapopen_min=0.0:gapopen_std=0.0:gapopen_sum=0.0:gtdb_class_counter=:gtdb_domain_counter=:gtdb_family_counter=:gtdb_genus_counter=:gtdb_order_counter=:gtdb_phylum_counter=:gtdb_species_counter=:heptad_counter=MCP-36H--3:lbd_counter=:length_avg=155.0:length_max=155.0:length_min=155.0:length_std=0.0:length_sum=465.0:mismatch_avg=23.0:mismatch_max=23.0:mismatch_min=23.0:mismatch_std=0.0:mismatch_sum=69.0:name=N1223292:qcovhsp_avg=100.0:qcovhsp_max=100.0:qcovhsp_min=100.0:qcovhsp_std=0.0:qcovhsp_sum=300.0:qend_avg=155.0:qend_max=155.0:qend_min=155.0:qend_std=0.0:qend_sum=465.0:qstart_avg=1.0:qstart_max=1.0:qstart_min=1.0:qstart_std=0.0:qstart_sum=3.0:ref_name_counter=RS_GCF_014207955.1_protein.faa_NZ_JACHLK010000002.1_597@PF00015_full_PFAM.314.498--3:scovhsp_avg=84.2:scovhsp_max=84.2:scovhsp_min=84.2:scovhsp_std=0.0:scovhsp_sum=252.60000000000002:send_avg=163.0:send_max=163.0:send_min=163.0:send_std=0.0:send_sum=489.0:sstart_avg=9.0:sstart_max=9.0:sstart_min=9.0:sstart_std=0.0:sstart_sum=27.0],432cdc14-0616-5b9e-af1e-d9e6b6a9094d_5@MCPsignal.29.184:0[&&NHX:Sample=rhiztom2:Type=capture:besthit=85.2:bitscore=219.0:capture_class=c__Gammaproteobacteria:capture_domain=d__Bacteria:capture_family=f__Burkholderiaceae:capture_genus=g__Acidovorax:capture_order=o__Burkholderiales:capture_phylum=p__Proteobacteria:capture_species=s__Acidovorax sp001411535:evalue=1.81e-73:gapopen=0.0:heptad=MCP-36H:length=155.0:mismatch=23.0:qcovhsp=100.0:qend=155.0:qstart=1.0:ref_name=RS_GCF_014207955.1_protein.faa_NZ_JACHLK010000002.1_597@PF00015_full_PFAM.314.498:scovhsp=84.2:send=163.0:sstart=9.0])0:0[&&NHX:Sample_counter=rhizpot1--1||rhiztom1--2||rhiztom2--1:Type_counter=capture--4:besthit_avg=85.2:besthit_max=85.2:besthit_min=85.2:besthit_std=0.0:besthit_sum=340.8:bitscore_avg=219.0:bitscore_max=219.0:bitscore_min=219.0:bitscore_std=0.0:bitscore_sum=876.0:capture_class_counter=c__Gammaproteobacteria--4:capture_domain_counter=d__Bacteria--4:capture_family_counter=f__Burkholderiaceae--4:capture_genus_counter=g__Acidovorax--4:capture_order_counter=o__Burkholderiales--4:capture_phylum_counter=p__Proteobacteria--4:capture_species_counter=s__Acidovorax sp001411535--4:evalue_avg=1.81e-73:evalue_max=1.81e-73:evalue_min=1.81e-73:evalue_std=0.0:evalue_sum=7.24e-73:gapopen_avg=0.0:gapopen_max=0.0:gapopen_min=0.0:gapopen_std=0.0:gapopen_sum=0.0:gtdb_class_counter=:gtdb_domain_counter=:gtdb_family_counter=:gtdb_genus_counter=:gtdb_order_counter=:gtdb_phylum_counter=:gtdb_species_counter=:heptad_counter=MCP-36H--4:lbd_counter=:length_avg=155.0:length_max=155.0:length_min=155.0:length_std=0.0:length_sum=620.0:mismatch_avg=23.0:mismatch_max=23.0:mismatch_min=23.0:mismatch_std=0.0:mismatch_sum=92.0:name=N1223294:qcovhsp_avg=100.0:qcovhsp_max=100.0:qcovhsp_min=100.0:qcovhsp_std=0.0:qcovhsp_sum=400.0:qend_avg=155.0:qend_max=155.0:qend_min=155.0:qend_std=0.0:qend_sum=620.0:qstart_avg=1.0:qstart_max=1.0:qstart_min=1.0:qstart_std=0.0:qstart_sum=4.0:ref_name_counter=RS_GCF_014207955.1_protein.faa_NZ_JACHLK010000002.1_597@PF00015_full_PFAM.314.498--4:scovhsp_avg=84.2:scovhsp_max=84.2:scovhsp_min=84.2:scovhsp_std=0.0:scovhsp_sum=336.8:send_avg=163.0:send_max=163.0:send_min=163.0:send_std=0.0:send_sum=652.0:sstart_avg=9.0:sstart_max=9.0:sstart_min=9.0:sstart_std=0.0:sstart_sum=36.0],eafeee5f-e01d-4f21-90de-c11b3432d4a4_1@MCPsignal.103.258:0[&&NHX:Sample=rhiztom2:Type=capture:besthit=85.2:bitscore=219.0:capture_class=c__Gammaproteobacteria:capture_domain=d__Bacteria:capture_family=f__Burkholderiaceae:capture_genus=g__Acidovorax:capture_order=o__Burkholderiales:capture_phylum=p__Proteobacteria:capture_species=s__Acidovorax sp001411535:evalue=1.81e-73:gapopen=0.0:heptad=MCP-36H:length=155.0:mismatch=23.0:qcovhsp=100.0:qend=155.0:qstart=1.0:ref_name=RS_GCF_014207955.1_protein.faa_NZ_JACHLK010000002.1_597@PF00015_full_PFAM.314.498:scovhsp=84.2:send=163.0:sstart=9.0])0:0[&&NHX:Sample_counter=rhizpot1--1||rhiztom1--2||rhiztom2--2:Type_counter=capture--5:besthit_avg=85.2:besthit_max=85.2:besthit_min=85.2:besthit_std=0.0:besthit_sum=426.0:bitscore_avg=219.0:bitscore_max=219.0:bitscore_min=219.0:bitscore_std=0.0:bitscore_sum=1095.0:capture_class_counter=c__Gammaproteobacteria--5:capture_domain_counter=d__Bacteria--5:capture_family_counter=f__Burkholderiaceae--5:capture_genus_counter=g__Acidovorax--5:capture_order_counter=o__Burkholderiales--5:capture_phylum_counter=p__Proteobacteria--5:capture_species_counter=s__Acidovorax sp001411535--5:evalue_avg=1.81e-73:evalue_max=1.81e-73:evalue_min=1.81e-73:evalue_std=0.0:evalue_sum=9.049999999999999e-73:gapopen_avg=0.0:gapopen_max=0.0:gapopen_min=0.0:gapopen_std=0.0:gapopen_sum=0.0:gtdb_class_counter=:gtdb_domain_counter=:gtdb_family_counter=:gtdb_genus_counter=:gtdb_order_counter=:gtdb_phylum_counter=:gtdb_species_counter=:heptad_counter=MCP-36H--5:lbd_counter=:length_avg=155.0:length_max=155.0:length_min=155.0:length_std=0.0:length_sum=775.0:mismatch_avg=23.0:mismatch_max=23.0:mismatch_min=23.0:mismatch_std=0.0:mismatch_sum=115.0:name=N1223296:qcovhsp_avg=100.0:qcovhsp_max=100.0:qcovhsp_min=100.0:qcovhsp_std=0.0:qcovhsp_sum=500.0:qend_avg=155.0:qend_max=155.0:qend_min=155.0:qend_std=0.0:qend_sum=775.0:qstart_avg=1.0:qstart_max=1.0:qstart_min=1.0:qstart_std=0.0:qstart_sum=5.0:ref_name_counter=RS_GCF_014207955.1_protein.faa_NZ_JACHLK010000002.1_597@PF00015_full_PFAM.314.498--5:scovhsp_avg=84.2:scovhsp_max=84.2:scovhsp_min=84.2:scovhsp_std=0.0:scovhsp_sum=421.0:send_avg=163.0:send_max=163.0:send_min=163.0:send_std=0.0:send_sum=815.0:sstart_avg=9.0:sstart_max=9.0:sstart_min=9.0:sstart_std=0.0:sstart_sum=45.0],c5ff26cf-5ea2-4609-b360-784e10aa5cc2_4@MCPsignal.133.288:0[&&NHX:Sample=rhiztom2:Type=capture:besthit=85.2:bitscore=219.0:capture_class=c__Gammaproteobacteria:capture_domain=d__Bacteria:capture_family=f__Burkholderiaceae:capture_genus=g__Acidovorax:capture_order=o__Burkholderiales:capture_phylum=p__Proteobacteria:capture_species=s__Acidovorax sp001411535:evalue=1.81e-73:gapopen=0.0:heptad=MCP-36H:length=155.0:mismatch=23.0:qcovhsp=100.0:qend=155.0:qstart=1.0:ref_name=RS_GCF_014207955.1_protein.faa_NZ_JACHLK010000002.1_597@PF00015_full_PFAM.314.498:scovhsp=84.2:send=163.0:sstart=9.0])0:0[&&NHX:Sample_counter=rhizpot1--1||rhiztom1--2||rhiztom2--3:Type_counter=capture--6:besthit_avg=85.2:besthit_max=85.2:besthit_min=85.2:besthit_std=0.0:besthit_sum=511.2:bitscore_avg=219.0:bitscore_max=219.0:bitscore_min=219.0:bitscore_std=0.0:bitscore_sum=1314.0:capture_class_counter=c__Gammaproteobacteria--6:capture_domain_counter=d__Bacteria--6:capture_family_counter=f__Burkholderiaceae--6:capture_genus_counter=g__Acidovorax--6:capture_order_counter=o__Burkholderiales--6:capture_phylum_counter=p__Proteobacteria--6:capture_species_counter=s__Acidovorax sp001411535--6:evalue_avg=1.81e-73:evalue_max=1.81e-73:evalue_min=1.81e-73:evalue_std=0.0:evalue_sum=1.0859999999999999e-72:gapopen_avg=0.0:gapopen_max=0.0:gapopen_min=0.0:gapopen_std=0.0:gapopen_sum=0.0:gtdb_class_counter=:gtdb_domain_counter=:gtdb_family_counter=:gtdb_genus_counter=:gtdb_order_counter=:gtdb_phylum_counter=:gtdb_species_counter=:heptad_counter=MCP-36H--6:lbd_counter=:length_avg=155.0:length_max=155.0:length_min=155.0:length_std=0.0:length_sum=930.0:mismatch_avg=23.0:mismatch_max=23.0:mismatch_min=23.0:mismatch_std=0.0:mismatch_sum=138.0:name=N1223298:qcovhsp_avg=100.0:qcovhsp_max=100.0:qcovhsp_min=100.0:qcovhsp_std=0.0:qcovhsp_sum=600.0:qend_avg=155.0:qend_max=155.0:qend_min=155.0:qend_std=0.0:qend_sum=930.0:qstart_avg=1.0:qstart_max=1.0:qstart_min=1.0:qstart_std=0.0:qstart_sum=6.0:ref_name_counter=RS_GCF_014207955.1_protein.faa_NZ_JACHLK010000002.1_597@PF00015_full_PFAM.314.498--6:scovhsp_avg=84.2:scovhsp_max=84.2:scovhsp_min=84.2:scovhsp_std=0.0:scovhsp_sum=505.2:send_avg=163.0:send_max=163.0:send_min=163.0:send_std=0.0:send_sum=978.0:sstart_avg=9.0:sstart_max=9.0:sstart_min=9.0:sstart_std=0.0:sstart_sum=54.0],0270bd18-4032-4137-8420-a0fa74faefc3_2@MCPsignal.199.354:0[&&NHX:Sample=rhiztom2:Type=capture:besthit=85.2:bitscore=219.0:capture_class=c__Gammaproteobacteria:capture_domain=d__Bacteria:capture_family=f__Burkholderiaceae:capture_genus=g__Acidovorax:capture_order=o__Burkholderiales:capture_phylum=p__Proteobacteria:capture_species=s__Acidovorax sp001411535:evalue=1.81e-73:gapopen=0.0:heptad=MCP-36H:length=155.0:mismatch=23.0:qcovhsp=100.0:qend=155.0:qstart=1.0:ref_name=RS_GCF_014207955.1_protein.faa_NZ_JACHLK010000002.1_597@PF00015_full_PFAM.314.498:scovhsp=84.2:send=163.0:sstart=9.0])0:0[&&NHX:Sample_counter=rhizpot1--1||rhiztom1--2||rhiztom2--4:Type_counter=capture--7:besthit_avg=85.2:besthit_max=85.2:besthit_min=85.2:besthit_std=0.0:besthit_sum=596.4:bitscore_avg=219.0:bitscore_max=219.0:bitscore_min=219.0:bitscore_std=0.0:bitscore_sum=1533.0:capture_class_counter=c__Gammaproteobacteria--7:capture_domain_counter=d__Bacteria--7:capture_family_counter=f__Burkholderiaceae--7:capture_genus_counter=g__Acidovorax--7:capture_order_counter=o__Burkholderiales--7:capture_phylum_counter=p__Proteobacteria--7:capture_species_counter=s__Acidovorax sp001411535--7:evalue_avg=1.81e-73:evalue_max=1.81e-73:evalue_min=1.81e-73:evalue_std=0.0:evalue_sum=1.267e-72:gapopen_avg=0.0:gapopen_max=0.0:gapopen_min=0.0:gapopen_std=0.0:gapopen_sum=0.0:gtdb_class_counter=:gtdb_domain_counter=:gtdb_family_counter=:gtdb_genus_counter=:gtdb_order_counter=:gtdb_phylum_counter=:gtdb_species_counter=:heptad_counter=MCP-36H--7:lbd_counter=:length_avg=155.0:length_max=155.0:length_min=155.0:length_std=0.0:length_sum=1085.0:mismatch_avg=23.0:mismatch_max=23.0:mismatch_min=23.0:mismatch_std=0.0:mismatch_sum=161.0:name=N1223300:qcovhsp_avg=100.0:qcovhsp_max=100.0:qcovhsp_min=100.0:qcovhsp_std=0.0:qcovhsp_sum=700.0:qend_avg=155.0:qend_max=155.0:qend_min=155.0:qend_std=0.0:qend_sum=1085.0:qstart_avg=1.0:qstart_max=1.0:qstart_min=1.0:qstart_std=0.0:qstart_sum=7.0:ref_name_counter=RS_GCF_014207955.1_protein.faa_NZ_JACHLK010000002.1_597@PF00015_full_PFAM.314.498--7:scovhsp_avg=84.2:scovhsp_max=84.2:scovhsp_min=84.2:scovhsp_std=0.0:scovhsp_sum=589.4:send_avg=163.0:send_max=163.0:send_min=163.0:send_std=0.0:send_sum=1141.0:sstart_avg=9.0:sstart_max=9.0:sstart_min=9.0:sstart_std=0.0:sstart_sum=63.0],589ba51a-deac-4aa2-9494-216e9ae6694f_2@MCPsignal.52.207:0[&&NHX:Sample=rhiztom2:Type=capture:besthit=85.2:bitscore=219.0:capture_class=c__Gammaproteobacteria:capture_domain=d__Bacteria:capture_family=f__Burkholderiaceae:capture_genus=g__Acidovorax:capture_order=o__Burkholderiales:capture_phylum=p__Proteobacteria:capture_species=s__Acidovorax sp001411535:evalue=1.81e-73:gapopen=0.0:heptad=MCP-36H:length=155.0:mismatch=23.0:qcovhsp=100.0:qend=155.0:qstart=1.0:ref_name=RS_GCF_014207955.1_protein.faa_NZ_JACHLK010000002.1_597@PF00015_full_PFAM.314.498:scovhsp=84.2:send=163.0:sstart=9.0])0:0[&&NHX:Sample_counter=rhizpot1--1||rhiztom1--2||rhiztom2--5:Type_counter=capture--8:besthit_avg=85.2:besthit_max=85.2:besthit_min=85.2:besthit_std=0.0:besthit_sum=681.6:bitscore_avg=219.0:bitscore_max=219.0:bitscore_min=219.0:bitscore_std=0.0:bitscore_sum=1752.0:capture_class_counter=c__Gammaproteobacteria--8:capture_domain_counter=d__Bacteria--8:capture_family_counter=f__Burkholderiaceae--8:capture_genus_counter=g__Acidovorax--8:capture_order_counter=o__Burkholderiales--8:capture_phylum_counter=p__Proteobacteria--8:capture_species_counter=s__Acidovorax sp001411535--8:evalue_avg=1.81e-73:evalue_max=1.81e-73:evalue_min=1.81e-73:evalue_std=0.0:evalue_sum=1.448e-72:gapopen_avg=0.0:gapopen_max=0.0:gapopen_min=0.0:gapopen_std=0.0:gapopen_sum=0.0:gtdb_class_counter=:gtdb_domain_counter=:gtdb_family_counter=:gtdb_genus_counter=:gtdb_order_counter=:gtdb_phylum_counter=:gtdb_species_counter=:heptad_counter=MCP-36H--8:lbd_counter=:length_avg=155.0:length_max=155.0:length_min=155.0:length_std=0.0:length_sum=1240.0:mismatch_avg=23.0:mismatch_max=23.0:mismatch_min=23.0:mismatch_std=0.0:mismatch_sum=184.0:name=N1223302:qcovhsp_avg=100.0:qcovhsp_max=100.0:qcovhsp_min=100.0:qcovhsp_std=0.0:qcovhsp_sum=800.0:qend_avg=155.0:qend_max=155.0:qend_min=155.0:qend_std=0.0:qend_sum=1240.0:qstart_avg=1.0:qstart_max=1.0:qstart_min=1.0:qstart_std=0.0:qstart_sum=8.0:ref_name_counter=RS_GCF_014207955.1_protein.faa_NZ_JACHLK010000002.1_597@PF00015_full_PFAM.314.498--8:scovhsp_avg=84.2:scovhsp_max=84.2:scovhsp_min=84.2:scovhsp_std=0.0:scovhsp_sum=673.6:send_avg=163.0:send_max=163.0:send_min=163.0:send_std=0.0:send_sum=1304.0:sstart_avg=9.0:sstart_max=9.0:sstart_min=9.0:sstart_std=0.0:sstart_sum=72.0],f251c95b-28d0-4a64-8108-6f21bb124daf_2@MCPsignal.148.303:0[&&NHX:Sample=rhiztom2:Type=capture:besthit=85.2:bitscore=219.0:capture_class=c__Gammaproteobacteria:capture_domain=d__Bacteria:capture_family=f__Burkholderiaceae:capture_genus=g__Acidovorax:capture_order=o__Burkholderiales:capture_phylum=p__Proteobacteria:capture_species=s__Acidovorax sp001411535:evalue=1.81e-73:gapopen=0.0:heptad=MCP-36H:length=155.0:mismatch=23.0:qcovhsp=100.0:qend=155.0:qstart=1.0:ref_name=RS_GCF_014207955.1_protein.faa_NZ_JACHLK010000002.1_597@PF00015_full_PFAM.314.498:scovhsp=84.2:send=163.0:sstart=9.0])0:0[&&NHX:Sample_counter=rhizpot1--1||rhiztom1--2||rhiztom2--6:Type_counter=capture--9:besthit_avg=85.2:besthit_max=85.2:besthit_min=85.2:besthit_std=0.0:besthit_sum=766.8000000000001:bitscore_avg=219.0:bitscore_max=219.0:bitscore_min=219.0:bitscore_std=0.0:bitscore_sum=1971.0:capture_class_counter=c__Gammaproteobacteria--9:capture_domain_counter=d__Bacteria--9:capture_family_counter=f__Burkholderiaceae--9:capture_genus_counter=g__Acidovorax--9:capture_order_counter=o__Burkholderiales--9:capture_phylum_counter=p__Proteobacteria--9:capture_species_counter=s__Acidovorax sp001411535--9:evalue_avg=1.81e-73:evalue_max=1.81e-73:evalue_min=1.81e-73:evalue_std=0.0:evalue_sum=1.6289999999999999e-72:gapopen_avg=0.0:gapopen_max=0.0:gapopen_min=0.0:gapopen_std=0.0:gapopen_sum=0.0:gtdb_class_counter=:gtdb_domain_counter=:gtdb_family_counter=:gtdb_genus_counter=:gtdb_order_counter=:gtdb_phylum_counter=:gtdb_species_counter=:heptad_counter=MCP-36H--9:lbd_counter=:length_avg=155.0:length_max=155.0:length_min=155.0:length_std=0.0:length_sum=1395.0:mismatch_avg=23.0:mismatch_max=23.0:mismatch_min=23.0:mismatch_std=0.0:mismatch_sum=207.0:name=N1223304:qcovhsp_avg=100.0:qcovhsp_max=100.0:qcovhsp_min=100.0:qcovhsp_std=0.0:qcovhsp_sum=900.0:qend_avg=155.0:qend_max=155.0:qend_min=155.0:qend_std=0.0:qend_sum=1395.0:qstart_avg=1.0:qstart_max=1.0:qstart_min=1.0:qstart_std=0.0:qstart_sum=9.0:ref_name_counter=RS_GCF_014207955.1_protein.faa_NZ_JACHLK010000002.1_597@PF00015_full_PFAM.314.498--9:scovhsp_avg=84.2:scovhsp_max=84.2:scovhsp_min=84.2:scovhsp_std=0.0:scovhsp_sum=757.8000000000001:send_avg=163.0:send_max=163.0:send_min=163.0:send_std=0.0:send_sum=1467.0:sstart_avg=9.0:sstart_max=9.0:sstart_min=9.0:sstart_std=0.0:sstart_sum=81.0],753ca8bf-0008-46ee-9371-fbd9ae2b1bde_3@MCPsignal.70.225:0[&&NHX:Sample=rhiztom2:Type=capture:besthit=85.2:bitscore=219.0:capture_class=c__Gammaproteobacteria:capture_domain=d__Bacteria:capture_family=f__Burkholderiaceae:capture_genus=g__Acidovorax:capture_order=o__Burkholderiales:capture_phylum=p__Proteobacteria:capture_species=s__Acidovorax sp001411535:evalue=1.81e-73:gapopen=0.0:heptad=MCP-36H:length=155.0:mismatch=23.0:qcovhsp=100.0:qend=155.0:qstart=1.0:ref_name=RS_GCF_014207955.1_protein.faa_NZ_JACHLK010000002.1_597@PF00015_full_PFAM.314.498:scovhsp=84.2:send=163.0:sstart=9.0])0:0[&&NHX:Sample_counter=rhizpot1--1||rhiztom1--2||rhiztom2--7:Type_counter=capture--10:besthit_avg=85.20000000000002:besthit_max=85.2:besthit_min=85.2:besthit_std=1.4979556132593925e-14:besthit_sum=852.0000000000001:bitscore_avg=219.0:bitscore_max=219.0:bitscore_min=219.0:bitscore_std=0.0:bitscore_sum=2190.0:capture_class_counter=c__Gammaproteobacteria--10:capture_domain_counter=d__Bacteria--10:capture_family_counter=f__Burkholderiaceae--10:capture_genus_counter=g__Acidovorax--10:capture_order_counter=o__Burkholderiales--10:capture_phylum_counter=p__Proteobacteria--10:capture_species_counter=s__Acidovorax sp001411535--10:evalue_avg=1.81e-73:evalue_max=1.81e-73:evalue_min=1.81e-73:evalue_std=0.0:evalue_sum=1.8099999999999999e-72:gapopen_avg=0.0:gapopen_max=0.0:gapopen_min=0.0:gapopen_std=0.0:gapopen_sum=0.0:gtdb_class_counter=:gtdb_domain_counter=:gtdb_family_counter=:gtdb_genus_counter=:gtdb_order_counter=:gtdb_phylum_counter=:gtdb_species_counter=:heptad_counter=MCP-36H--10:lbd_counter=:length_avg=155.0:length_max=155.0:length_min=155.0:length_std=0.0:length_sum=1550.0:mismatch_avg=23.0:mismatch_max=23.0:mismatch_min=23.0:mismatch_std=0.0:mismatch_sum=230.0:name=N1223306:qcovhsp_avg=100.0:qcovhsp_max=100.0:qcovhsp_min=100.0:qcovhsp_std=0.0:qcovhsp_sum=1000.0:qend_avg=155.0:qend_max=155.0:qend_min=155.0:qend_std=0.0:qend_sum=1550.0:qstart_avg=1.0:qstart_max=1.0:qstart_min=1.0:qstart_std=0.0:qstart_sum=10.0:ref_name_counter=RS_GCF_014207955.1_protein.faa_NZ_JACHLK010000002.1_597@PF00015_full_PFAM.314.498--10:scovhsp_avg=84.20000000000002:scovhsp_max=84.2:scovhsp_min=84.2:scovhsp_std=1.4979556132593925e-14:scovhsp_sum=842.0000000000001:send_avg=163.0:send_max=163.0:send_min=163.0:send_std=0.0:send_sum=1630.0:sstart_avg=9.0:sstart_max=9.0:sstart_min=9.0:sstart_std=0.0:sstart_sum=90.0],8801b176-9629-40af-aea6-334f241a17b5_3@MCPsignal.83.238:0[&&NHX:Sample=rhiztom3:Type=capture:besthit=85.2:bitscore=219.0:capture_class=c__Gammaproteobacteria:capture_domain=d__Bacteria:capture_family=f__Burkholderiaceae:capture_genus=g__Acidovorax:capture_order=o__Burkholderiales:capture_phylum=p__Proteobacteria:capture_species=s__Acidovorax sp001411535:evalue=1.81e-73:gapopen=0.0:heptad=MCP-36H:length=155.0:mismatch=23.0:qcovhsp=100.0:qend=155.0:qstart=1.0:ref_name=RS_GCF_014207955.1_protein.faa_NZ_JACHLK010000002.1_597@PF00015_full_PFAM.314.498:scovhsp=84.2:send=163.0:sstart=9.0])0:0[&&NHX:Sample_counter=rhizpot1--1||rhiztom1--2||rhiztom2--7||rhiztom3--1:Type_counter=capture--11:besthit_avg=85.20000000000002:besthit_max=85.2:besthit_min=85.2:besthit_std=1.4904470165364382e-14:besthit_sum=937.2000000000002:bitscore_avg=219.0:bitscore_max=219.0:bitscore_min=219.0:bitscore_std=0.0:bitscore_sum=2409.0:capture_class_counter=c__Gammaproteobacteria--11:capture_domain_counter=d__Bacteria--11:capture_family_counter=f__Burkholderiaceae--11:capture_genus_counter=g__Acidovorax--11:capture_order_counter=o__Burkholderiales--11:capture_phylum_counter=p__Proteobacteria--11:capture_species_counter=s__Acidovorax sp001411535--11:evalue_avg=1.81e-73:evalue_max=1.81e-73:evalue_min=1.81e-73:evalue_std=0.0:evalue_sum=1.9909999999999998e-72:gapopen_avg=0.0:gapopen_max=0.0:gapopen_min=0.0:gapopen_std=0.0:gapopen_sum=0.0:gtdb_class_counter=:gtdb_domain_counter=:gtdb_family_counter=:gtdb_genus_counter=:gtdb_order_counter=:gtdb_phylum_counter=:gtdb_species_counter=:heptad_counter=MCP-36H--11:lbd_counter=:length_avg=155.0:length_max=155.0:length_min=155.0:length_std=0.0:length_sum=1705.0:mismatch_avg=23.0:mismatch_max=23.0:mismatch_min=23.0:mismatch_std=0.0:mismatch_sum=253.0:name=N1223308:qcovhsp_avg=100.0:qcovhsp_max=100.0:qcovhsp_min=100.0:qcovhsp_std=0.0:qcovhsp_sum=1100.0:qend_avg=155.0:qend_max=155.0:qend_min=155.0:qend_std=0.0:qend_sum=1705.0:qstart_avg=1.0:qstart_max=1.0:qstart_min=1.0:qstart_std=0.0:qstart_sum=11.0:ref_name_counter=RS_GCF_014207955.1_protein.faa_NZ_JACHLK010000002.1_597@PF00015_full_PFAM.314.498--11:scovhsp_avg=84.20000000000002:scovhsp_max=84.2:scovhsp_min=84.2:scovhsp_std=1.4904470165364382e-14:scovhsp_sum=926.2000000000002:send_avg=163.0:send_max=163.0:send_min=163.0:send_std=0.0:send_sum=1793.0:sstart_avg=9.0:sstart_max=9.0:sstart_min=9.0:sstart_std=0.0:sstart_sum=99.0],55449735-d105-451b-a36e-aa5cde69817e_3@MCPsignal.193.348:0[&&NHX:Sample=rhiztom3:Type=capture:besthit=85.2:bitscore=219.0:capture_class=c__Gammaproteobacteria:capture_domain=d__Bacteria:capture_family=f__Burkholderiaceae:capture_genus=g__Acidovorax:capture_order=o__Burkholderiales:capture_phylum=p__Proteobacteria:capture_species=s__Acidovorax sp001411535:evalue=1.81e-73:gapopen=0.0:heptad=MCP-36H:length=155.0:mismatch=23.0:qcovhsp=100.0:qend=155.0:qstart=1.0:ref_name=RS_GCF_014207955.1_protein.faa_NZ_JACHLK010000002.1_597@PF00015_full_PFAM.314.498:scovhsp=84.2:send=163.0:sstart=9.0])0:0[&&NHX:Sample_counter=rhizpot1--1||rhiztom1--2||rhiztom2--7||rhiztom3--2:Type_counter=capture--12:besthit_avg=85.20000000000002:besthit_max=85.2:besthit_min=85.2:besthit_std=1.4842753667696044e-14:besthit_sum=1022.4000000000002:bitscore_avg=219.0:bitscore_max=219.0:bitscore_min=219.0:bitscore_std=0.0:bitscore_sum=2628.0:capture_class_counter=c__Gammaproteobacteria--12:capture_domain_counter=d__Bacteria--12:capture_family_counter=f__Burkholderiaceae--12:capture_genus_counter=g__Acidovorax--12:capture_order_counter=o__Burkholderiales--12:capture_phylum_counter=p__Proteobacteria--12:capture_species_counter=s__Acidovorax sp001411535--12:evalue_avg=1.81e-73:evalue_max=1.81e-73:evalue_min=1.81e-73:evalue_std=0.0:evalue_sum=2.1719999999999998e-72:gapopen_avg=0.0:gapopen_max=0.0:gapopen_min=0.0:gapopen_std=0.0:gapopen_sum=0.0:gtdb_class_counter=:gtdb_domain_counter=:gtdb_family_counter=:gtdb_genus_counter=:gtdb_order_counter=:gtdb_phylum_counter=:gtdb_species_counter=:heptad_counter=MCP-36H--12:lbd_counter=:length_avg=155.0:length_max=155.0:length_min=155.0:length_std=0.0:length_sum=1860.0:mismatch_avg=23.0:mismatch_max=23.0:mismatch_min=23.0:mismatch_std=0.0:mismatch_sum=276.0:name=N1223310:qcovhsp_avg=100.0:qcovhsp_max=100.0:qcovhsp_min=100.0:qcovhsp_std=0.0:qcovhsp_sum=1200.0:qend_avg=155.0:qend_max=155.0:qend_min=155.0:qend_std=0.0:qend_sum=1860.0:qstart_avg=1.0:qstart_max=1.0:qstart_min=1.0:qstart_std=0.0:qstart_sum=12.0:ref_name_counter=RS_GCF_014207955.1_protein.faa_NZ_JACHLK010000002.1_597@PF00015_full_PFAM.314.498--12:scovhsp_avg=84.20000000000002:scovhsp_max=84.2:scovhsp_min=84.2:scovhsp_std=1.4842753667696044e-14:scovhsp_sum=1010.4000000000002:send_avg=163.0:send_max=163.0:send_min=163.0:send_std=0.0:send_sum=1956.0:sstart_avg=9.0:sstart_max=9.0:sstart_min=9.0:sstart_std=0.0:sstart_sum=108.0],4f47b4c4-c2e1-4c77-8dac-f96213fda8f1_1@MCPsignal.89.244:0[&&NHX:Sample=rhiztom3:Type=capture:besthit=85.2:bitscore=219.0:capture_class=c__Gammaproteobacteria:capture_domain=d__Bacteria:capture_family=f__Burkholderiaceae:capture_genus=g__Acidovorax:capture_order=o__Burkholderiales:capture_phylum=p__Proteobacteria:capture_species=s__Acidovorax sp001411535:evalue=1.81e-73:gapopen=0.0:heptad=MCP-36H:length=155.0:mismatch=23.0:qcovhsp=100.0:qend=155.0:qstart=1.0:ref_name=RS_GCF_014207955.1_protein.faa_NZ_JACHLK010000002.1_597@PF00015_full_PFAM.314.498:scovhsp=84.2:send=163.0:sstart=9.0])0:0[&&NHX:Sample_counter=rhizpot1--1||rhiztom1--2||rhiztom2--7||rhiztom3--3:Type_counter=capture--13:besthit_avg=85.20000000000002:besthit_max=85.2:besthit_min=85.2:besthit_std=1.479112654199449e-14:besthit_sum=1107.6000000000001:bitscore_avg=219.0:bitscore_max=219.0:bitscore_min=219.0:bitscore_std=0.0:bitscore_sum=2847.0:capture_class_counter=c__Gammaproteobacteria--13:capture_domain_counter=d__Bacteria--13:capture_family_counter=f__Burkholderiaceae--13:capture_genus_counter=g__Acidovorax--13:capture_order_counter=o__Burkholderiales--13:capture_phylum_counter=p__Proteobacteria--13:capture_species_counter=s__Acidovorax sp001411535--13:evalue_avg=1.8100000000000002e-73:evalue_max=1.81e-73:evalue_min=1.81e-73:evalue_std=3.270109745571729e-89:evalue_sum=2.353e-72:gapopen_avg=0.0:gapopen_max=0.0:gapopen_min=0.0:gapopen_std=0.0:gapopen_sum=0.0:gtdb_class_counter=:gtdb_domain_counter=:gtdb_family_counter=:gtdb_genus_counter=:gtdb_order_counter=:gtdb_phylum_counter=:gtdb_species_counter=:heptad_counter=MCP-36H--13:lbd_counter=:length_avg=155.0:length_max=155.0:length_min=155.0:length_std=0.0:length_sum=2015.0:mismatch_avg=23.0:mismatch_max=23.0:mismatch_min=23.0:mismatch_std=0.0:mismatch_sum=299.0:name=N1223312:qcovhsp_avg=100.0:qcovhsp_max=100.0:qcovhsp_min=100.0:qcovhsp_std=0.0:qcovhsp_sum=1300.0:qend_avg=155.0:qend_max=155.0:qend_min=155.0:qend_std=0.0:qend_sum=2015.0:qstart_avg=1.0:qstart_max=1.0:qstart_min=1.0:qstart_std=0.0:qstart_sum=13.0:ref_name_counter=RS_GCF_014207955.1_protein.faa_NZ_JACHLK010000002.1_597@PF00015_full_PFAM.314.498--13:scovhsp_avg=84.20000000000002:scovhsp_max=84.2:scovhsp_min=84.2:scovhsp_std=1.479112654199449e-14:scovhsp_sum=1094.6000000000001:send_avg=163.0:send_max=163.0:send_min=163.0:send_std=0.0:send_sum=2119.0:sstart_avg=9.0:sstart_max=9.0:sstart_min=9.0:sstart_std=0.0:sstart_sum=117.0],2a64a947-e45b-4dbb-87d0-70351bf32783_6@MCPsignal.105.260:0[&&NHX:Sample=rhiztom3:Type=capture:besthit=85.2:bitscore=219.0:capture_class=c__Gammaproteobacteria:capture_domain=d__Bacteria:capture_family=f__Burkholderiaceae:capture_genus=g__Acidovorax:capture_order=o__Burkholderiales:capture_phylum=p__Proteobacteria:capture_species=s__Acidovorax sp001411535:evalue=1.81e-73:gapopen=0.0:heptad=MCP-36H:length=155.0:mismatch=23.0:qcovhsp=100.0:qend=155.0:qstart=1.0:ref_name=RS_GCF_014207955.1_protein.faa_NZ_JACHLK010000002.1_597@PF00015_full_PFAM.314.498:scovhsp=84.2:send=163.0:sstart=9.0])0:0[&&NHX:Sample_counter=rhizpot1--1||rhiztom1--2||rhiztom2--7||rhiztom3--4:Type_counter=capture--14:besthit_avg=85.20000000000002:besthit_max=85.2:besthit_min=85.2:besthit_std=1.4747300885539142e-14:besthit_sum=1192.8000000000002:bitscore_avg=219.0:bitscore_max=219.0:bitscore_min=219.0:bitscore_std=0.0:bitscore_sum=3066.0:capture_class_counter=c__Gammaproteobacteria--14:capture_domain_counter=d__Bacteria--14:capture_family_counter=f__Burkholderiaceae--14:capture_genus_counter=g__Acidovorax--14:capture_order_counter=o__Burkholderiales--14:capture_phylum_counter=p__Proteobacteria--14:capture_species_counter=s__Acidovorax sp001411535--14:evalue_avg=1.8100000000000002e-73:evalue_max=1.81e-73:evalue_min=1.81e-73:evalue_std=3.2604205102133656e-89:evalue_sum=2.5340000000000003e-72:gapopen_avg=0.0:gapopen_max=0.0:gapopen_min=0.0:gapopen_std=0.0:gapopen_sum=0.0:gtdb_class_counter=:gtdb_domain_counter=:gtdb_family_counter=:gtdb_genus_counter=:gtdb_order_counter=:gtdb_phylum_counter=:gtdb_species_counter=:heptad_counter=MCP-36H--14:lbd_counter=:length_avg=155.0:length_max=155.0:length_min=155.0:length_std=0.0:length_sum=2170.0:mismatch_avg=23.0:mismatch_max=23.0:mismatch_min=23.0:mismatch_std=0.0:mismatch_sum=322.0:name=N1223314:qcovhsp_avg=100.0:qcovhsp_max=100.0:qcovhsp_min=100.0:qcovhsp_std=0.0:qcovhsp_sum=1400.0:qend_avg=155.0:qend_max=155.0:qend_min=155.0:qend_std=0.0:qend_sum=2170.0:qstart_avg=1.0:qstart_max=1.0:qstart_min=1.0:qstart_std=0.0:qstart_sum=14.0:ref_name_counter=RS_GCF_014207955.1_protein.faa_NZ_JACHLK010000002.1_597@PF00015_full_PFAM.314.498--14:scovhsp_avg=84.20000000000002:scovhsp_max=84.2:scovhsp_min=84.2:scovhsp_std=1.4747300885539142e-14:scovhsp_sum=1178.8000000000002:send_avg=163.0:send_max=163.0:send_min=163.0:send_std=0.0:send_sum=2282.0:sstart_avg=9.0:sstart_max=9.0:sstart_min=9.0:sstart_std=0.0:sstart_sum=126.0],9d11ef3b-f852-5e7d-8c6f-3ad9c3466c6f_1@MCPsignal.179.334:0[&&NHX:Sample=rhiztom3:Type=capture:besthit=85.2:bitscore=219.0:capture_class=c__Gammaproteobacteria:capture_domain=d__Bacteria:capture_family=f__Burkholderiaceae:capture_genus=g__Acidovorax:capture_order=o__Burkholderiales:capture_phylum=p__Proteobacteria:capture_species=s__Acidovorax sp001411535:evalue=1.81e-73:gapopen=0.0:heptad=MCP-36H:length=155.0:mismatch=23.0:qcovhsp=100.0:qend=155.0:qstart=1.0:ref_name=RS_GCF_014207955.1_protein.faa_NZ_JACHLK010000002.1_597@PF00015_full_PFAM.314.498:scovhsp=84.2:send=163.0:sstart=9.0])0:0[&&NHX:Sample_counter=rhizpot1--1||rhiztom1--2||rhiztom2--7||rhiztom3--5:Type_counter=capture--15:besthit_avg=85.20000000000002:besthit_max=85.2:besthit_min=85.2:besthit_std=1.4709632111668204e-14:besthit_sum=1278.0000000000002:bitscore_avg=219.0:bitscore_max=219.0:bitscore_min=219.0:bitscore_std=0.0:bitscore_sum=3285.0:capture_class_counter=c__Gammaproteobacteria--15:capture_domain_counter=d__Bacteria--15:capture_family_counter=f__Burkholderiaceae--15:capture_genus_counter=g__Acidovorax--15:capture_order_counter=o__Burkholderiales--15:capture_phylum_counter=p__Proteobacteria--15:capture_species_counter=s__Acidovorax sp001411535--15:evalue_avg=1.8100000000000005e-73:evalue_max=1.81e-73:evalue_min=1.81e-73:evalue_std=6.504184949749577e-89:evalue_sum=2.7150000000000005e-72:gapopen_avg=0.0:gapopen_max=0.0:gapopen_min=0.0:gapopen_std=0.0:gapopen_sum=0.0:gtdb_class_counter=:gtdb_domain_counter=:gtdb_family_counter=:gtdb_genus_counter=:gtdb_order_counter=:gtdb_phylum_counter=:gtdb_species_counter=:heptad_counter=MCP-36H--15:lbd_counter=:length_avg=155.0:length_max=155.0:length_min=155.0:length_std=0.0:length_sum=2325.0:mismatch_avg=23.0:mismatch_max=23.0:mismatch_min=23.0:mismatch_std=0.0:mismatch_sum=345.0:name=N1223316:qcovhsp_avg=100.0:qcovhsp_max=100.0:qcovhsp_min=100.0:qcovhsp_std=0.0:qcovhsp_sum=1500.0:qend_avg=155.0:qend_max=155.0:qend_min=155.0:qend_std=0.0:qend_sum=2325.0:qstart_avg=1.0:qstart_max=1.0:qstart_min=1.0:qstart_std=0.0:qstart_sum=15.0:ref_name_counter=RS_GCF_014207955.1_protein.faa_NZ_JACHLK010000002.1_597@PF00015_full_PFAM.314.498--15:scovhsp_avg=84.20000000000002:scovhsp_max=84.2:scovhsp_min=84.2:scovhsp_std=1.4709632111668204e-14:scovhsp_sum=1263.0000000000002:send_avg=163.0:send_max=163.0:send_min=163.0:send_std=0.0:send_sum=2445.0:sstart_avg=9.0:sstart_max=9.0:sstart_min=9.0:sstart_std=0.0:sstart_sum=135.0],0722f909-9489-45b1-8481-4ebff451dd1b_3@MCPsignal.199.354:0[&&NHX:Sample=rhiztom3:Type=capture:besthit=85.2:bitscore=219.0:capture_class=c__Gammaproteobacteria:capture_domain=d__Bacteria:capture_family=f__Burkholderiaceae:capture_genus=g__Acidovorax:capture_order=o__Burkholderiales:capture_phylum=p__Proteobacteria:capture_species=s__Acidovorax sp001411535:evalue=1.81e-73:gapopen=0.0:heptad=MCP-36H:length=155.0:mismatch=23.0:qcovhsp=100.0:qend=155.0:qstart=1.0:ref_name=RS_GCF_014207955.1_protein.faa_NZ_JACHLK010000002.1_597@PF00015_full_PFAM.314.498:scovhsp=84.2:send=163.0:sstart=9.0])0:0[&&NHX:Sample_counter=rhizpot1--1||rhiztom1--2||rhiztom2--7||rhiztom3--6:Type_counter=capture--16:besthit_avg=85.2:besthit_max=85.2:besthit_min=85.2:besthit_std=0.0:besthit_sum=1363.2:bitscore_avg=219.0:bitscore_max=219.0:bitscore_min=219.0:bitscore_std=0.0:bitscore_sum=3504.0:capture_class_counter=c__Gammaproteobacteria--16:capture_domain_counter=d__Bacteria--16:capture_family_counter=f__Burkholderiaceae--16:capture_genus_counter=g__Acidovorax--16:capture_order_counter=o__Burkholderiales--16:capture_phylum_counter=p__Proteobacteria--16:capture_species_counter=s__Acidovorax sp001411535--16:evalue_avg=1.81e-73:evalue_max=1.81e-73:evalue_min=1.81e-73:evalue_std=0.0:evalue_sum=2.896e-72:gapopen_avg=0.0:gapopen_max=0.0:gapopen_min=0.0:gapopen_std=0.0:gapopen_sum=0.0:gtdb_class_counter=:gtdb_domain_counter=:gtdb_family_counter=:gtdb_genus_counter=:gtdb_order_counter=:gtdb_phylum_counter=:gtdb_species_counter=:heptad_counter=MCP-36H--16:lbd_counter=:length_avg=155.0:length_max=155.0:length_min=155.0:length_std=0.0:length_sum=2480.0:mismatch_avg=23.0:mismatch_max=23.0:mismatch_min=23.0:mismatch_std=0.0:mismatch_sum=368.0:name=N1223318:qcovhsp_avg=100.0:qcovhsp_max=100.0:qcovhsp_min=100.0:qcovhsp_std=0.0:qcovhsp_sum=1600.0:qend_avg=155.0:qend_max=155.0:qend_min=155.0:qend_std=0.0:qend_sum=2480.0:qstart_avg=1.0:qstart_max=1.0:qstart_min=1.0:qstart_std=0.0:qstart_sum=16.0:ref_name_counter=RS_GCF_014207955.1_protein.faa_NZ_JACHLK010000002.1_597@PF00015_full_PFAM.314.498--16:scovhsp_avg=84.2:scovhsp_max=84.2:scovhsp_min=84.2:scovhsp_std=0.0:scovhsp_sum=1347.2:send_avg=163.0:send_max=163.0:send_min=163.0:send_std=0.0:send_sum=2608.0:sstart_avg=9.0:sstart_max=9.0:sstart_min=9.0:sstart_std=0.0:sstart_sum=144.0],d439e8b7-18d3-43fa-9f06-49e3b3a53b6c_6@MCPsignal.44.199:0[&&NHX:Sample=rhiztom3:Type=capture:besthit=85.2:bitscore=219.0:capture_class=c__Gammaproteobacteria:capture_domain=d__Bacteria:capture_family=f__Burkholderiaceae:capture_genus=g__Acidovorax:capture_order=o__Burkholderiales:capture_phylum=p__Proteobacteria:capture_species=s__Acidovorax sp001411535:evalue=1.81e-73:gapopen=0.0:heptad=MCP-36H:length=155.0:mismatch=23.0:qcovhsp=100.0:qend=155.0:qstart=1.0:ref_name=RS_GCF_014207955.1_protein.faa_NZ_JACHLK010000002.1_597@PF00015_full_PFAM.314.498:scovhsp=84.2:send=163.0:sstart=9.0])0:0[&&NHX:Sample_counter=rhizpot1--1||rhiztom1--2||rhiztom2--7||rhiztom3--7:Type_counter=capture--17:besthit_avg=85.2:besthit_max=85.2:besthit_min=85.2:besthit_std=0.0:besthit_sum=1448.4:bitscore_avg=219.0:bitscore_max=219.0:bitscore_min=219.0:bitscore_std=0.0:bitscore_sum=3723.0:capture_class_counter=c__Gammaproteobacteria--17:capture_domain_counter=d__Bacteria--17:capture_family_counter=f__Burkholderiaceae--17:capture_genus_counter=g__Acidovorax--17:capture_order_counter=o__Burkholderiales--17:capture_phylum_counter=p__Proteobacteria--17:capture_species_counter=s__Acidovorax sp001411535--17:evalue_avg=1.81e-73:evalue_max=1.81e-73:evalue_min=1.81e-73:evalue_std=0.0:evalue_sum=3.077e-72:gapopen_avg=0.0:gapopen_max=0.0:gapopen_min=0.0:gapopen_std=0.0:gapopen_sum=0.0:gtdb_class_counter=:gtdb_domain_counter=:gtdb_family_counter=:gtdb_genus_counter=:gtdb_order_counter=:gtdb_phylum_counter=:gtdb_species_counter=:heptad_counter=MCP-36H--17:lbd_counter=:length_avg=155.0:length_max=155.0:length_min=155.0:length_std=0.0:length_sum=2635.0:mismatch_avg=23.0:mismatch_max=23.0:mismatch_min=23.0:mismatch_std=0.0:mismatch_sum=391.0:name=N1223320:qcovhsp_avg=100.0:qcovhsp_max=100.0:qcovhsp_min=100.0:qcovhsp_std=0.0:qcovhsp_sum=1700.0:qend_avg=155.0:qend_max=155.0:qend_min=155.0:qend_std=0.0:qend_sum=2635.0:qstart_avg=1.0:qstart_max=1.0:qstart_min=1.0:qstart_std=0.0:qstart_sum=17.0:ref_name_counter=RS_GCF_014207955.1_protein.faa_NZ_JACHLK010000002.1_597@PF00015_full_PFAM.314.498--17:scovhsp_avg=84.2:scovhsp_max=84.2:scovhsp_min=84.2:scovhsp_std=0.0:scovhsp_sum=1431.4:send_avg=163.0:send_max=163.0:send_min=163.0:send_std=0.0:send_sum=2771.0:sstart_avg=9.0:sstart_max=9.0:sstart_min=9.0:sstart_std=0.0:sstart_sum=153.0],98ae5f75-b7fd-4887-8c8b-59fa67e189db_1@MCPsignal.488.643:0[&&NHX:Sample=rhiztom3:Type=capture:besthit=85.2:bitscore=219.0:capture_class=c__Gammaproteobacteria:capture_domain=d__Bacteria:capture_family=f__Burkholderiaceae:capture_genus=g__Acidovorax:capture_order=o__Burkholderiales:capture_phylum=p__Proteobacteria:capture_species=s__Acidovorax sp001411535:evalue=1.81e-73:gapopen=0.0:heptad=MCP-36H:lbd=4HB_MCP_1:length=155.0:mismatch=23.0:qcovhsp=100.0:qend=155.0:qstart=1.0:ref_name=RS_GCF_014207955.1_protein.faa_NZ_JACHLK010000002.1_597@PF00015_full_PFAM.314.498:scovhsp=84.2:send=163.0:sstart=9.0])0:0[&&NHX:Sample_counter=rhizpot1--1||rhiztom1--2||rhiztom2--7||rhiztom3--8:Type_counter=capture--18:besthit_avg=85.2:besthit_max=85.2:besthit_min=85.2:besthit_std=0.0:besthit_sum=1533.6000000000001:bitscore_avg=219.0:bitscore_max=219.0:bitscore_min=219.0:bitscore_std=0.0:bitscore_sum=3942.0:capture_class_counter=c__Gammaproteobacteria--18:capture_domain_counter=d__Bacteria--18:capture_family_counter=f__Burkholderiaceae--18:capture_genus_counter=g__Acidovorax--18:capture_order_counter=o__Burkholderiales--18:capture_phylum_counter=p__Proteobacteria--18:capture_species_counter=s__Acidovorax sp001411535--18:evalue_avg=1.8100000000000002e-73:evalue_max=1.81e-73:evalue_min=1.81e-73:evalue_std=3.2329059211426406e-89:evalue_sum=3.258e-72:gapopen_avg=0.0:gapopen_max=0.0:gapopen_min=0.0:gapopen_std=0.0:gapopen_sum=0.0:gtdb_class_counter=:gtdb_domain_counter=:gtdb_family_counter=:gtdb_genus_counter=:gtdb_order_counter=:gtdb_phylum_counter=:gtdb_species_counter=:heptad_counter=MCP-36H--18:lbd_counter=4HB_MCP_1--1:length_avg=155.0:length_max=155.0:length_min=155.0:length_std=0.0:length_sum=2790.0:mismatch_avg=23.0:mismatch_max=23.0:mismatch_min=23.0:mismatch_std=0.0:mismatch_sum=414.0:name=N1223322:qcovhsp_avg=100.0:qcovhsp_max=100.0:qcovhsp_min=100.0:qcovhsp_std=0.0:qcovhsp_sum=1800.0:qend_avg=155.0:qend_max=155.0:qend_min=155.0:qend_std=0.0:qend_sum=2790.0:qstart_avg=1.0:qstart_max=1.0:qstart_min=1.0:qstart_std=0.0:qstart_sum=18.0:ref_name_counter=RS_GCF_014207955.1_protein.faa_NZ_JACHLK010000002.1_597@PF00015_full_PFAM.314.498--18:scovhsp_avg=84.2:scovhsp_max=84.2:scovhsp_min=84.2:scovhsp_std=0.0:scovhsp_sum=1515.6000000000001:send_avg=163.0:send_max=163.0:send_min=163.0:send_std=0.0:send_sum=2934.0:sstart_avg=9.0:sstart_max=9.0:sstart_min=9.0:sstart_std=0.0:sstart_sum=162.0],8888a566-74d9-410e-87dd-3864df21217a_5@MCPsignal.40.195:0[&&NHX:Sample=rhiztom3:Type=capture:besthit=85.2:bitscore=219.0:capture_class=c__Gammaproteobacteria:capture_domain=d__Bacteria:capture_family=f__Burkholderiaceae:capture_genus=g__Acidovorax:capture_order=o__Burkholderiales:capture_phylum=p__Proteobacteria:capture_species=s__Acidovorax sp001411535:evalue=1.81e-73:gapopen=0.0:heptad=MCP-36H:length=155.0:mismatch=23.0:qcovhsp=100.0:qend=155.0:qstart=1.0:ref_name=RS_GCF_014207955.1_protein.faa_NZ_JACHLK010000002.1_597@PF00015_full_PFAM.314.498:scovhsp=84.2:send=163.0:sstart=9.0]):5e-09[&&NHX:Sample_counter=rhizpot1--1||rhiztom1--2||rhiztom2--7||rhiztom3--9:Type_counter=capture--19:besthit_avg=85.2:besthit_max=85.2:besthit_min=85.2:besthit_std=0.0:besthit_sum=1618.8000000000002:bitscore_avg=219.0:bitscore_max=219.0:bitscore_min=219.0:bitscore_std=0.0:bitscore_sum=4161.0:capture_class_counter=c__Gammaproteobacteria--19:capture_domain_counter=d__Bacteria--19:capture_family_counter=f__Burkholderiaceae--19:capture_genus_counter=g__Acidovorax--19:capture_order_counter=o__Burkholderiales--19:capture_phylum_counter=p__Proteobacteria--19:capture_species_counter=s__Acidovorax sp001411535--19:evalue_avg=1.8100000000000002e-73:evalue_max=1.81e-73:evalue_min=1.81e-73:evalue_std=3.227913013265579e-89:evalue_sum=3.4390000000000005e-72:gapopen_avg=0.0:gapopen_max=0.0:gapopen_min=0.0:gapopen_std=0.0:gapopen_sum=0.0:gtdb_class_counter=:gtdb_domain_counter=:gtdb_family_counter=:gtdb_genus_counter=:gtdb_order_counter=:gtdb_phylum_counter=:gtdb_species_counter=:heptad_counter=MCP-36H--19:lbd_counter=4HB_MCP_1--1:length_avg=155.0:length_max=155.0:length_min=155.0:length_std=0.0:length_sum=2945.0:mismatch_avg=23.0:mismatch_max=23.0:mismatch_min=23.0:mismatch_std=0.0:mismatch_sum=437.0:name=N1223324:qcovhsp_avg=100.0:qcovhsp_max=100.0:qcovhsp_min=100.0:qcovhsp_std=0.0:qcovhsp_sum=1900.0:qend_avg=155.0:qend_max=155.0:qend_min=155.0:qend_std=0.0:qend_sum=2945.0:qstart_avg=1.0:qstart_max=1.0:qstart_min=1.0:qstart_std=0.0:qstart_sum=19.0:ref_name_counter=RS_GCF_014207955.1_protein.faa_NZ_JACHLK010000002.1_597@PF00015_full_PFAM.314.498--19:scovhsp_avg=84.2:scovhsp_max=84.2:scovhsp_min=84.2:scovhsp_std=0.0:scovhsp_sum=1599.8000000000002:send_avg=163.0:send_max=163.0:send_min=163.0:send_std=0.0:send_sum=3097.0:sstart_avg=9.0:sstart_max=9.0:sstart_min=9.0:sstart_std=0.0:sstart_sum=171.0])0:5e-09[&&NHX:Sample_counter=rhizpot1--2||rhizpot3--1||rhiztom1--9||rhiztom2--11||rhiztom3--19:Type_counter=capture--42:besthit_avg=87.0658536585366:besthit_max=97.9:besthit_min=67.7:besthit_std=5.184429079276596:besthit_sum=3569.7000000000003:bitscore_avg=216.1219512195122:bitscore_max=252.0:bitscore_min=126.0:bitscore_std=20.426937021921837:bitscore_sum=8861.0:capture_class_counter=c__Gammaproteobacteria--42:capture_domain_counter=d__Bacteria--42:capture_family_counter=f__Burkholderiaceae--42:capture_genus_counter=g__Acidovorax--38||g__Aquabacterium--3||g__Hylemonella--1:capture_order_counter=o__Burkholderiales--42:capture_phylum_counter=p__Proteobacteria--42:capture_species_counter=s__Acidovorax sp001411535--38||s__Aquabacterium sp002339015--3||s__Hylemonella gracilis--1:evalue_avg=7.804878048794e-41:evalue_max=3.2e-39:evalue_min=2.08e-86:evalue_std=4.997560380435177e-40:evalue_sum=3.20000000000554e-39:gapopen_avg=0.0975609756097561:gapopen_max=1.0:gapopen_min=0.0:gapopen_std=0.30040622902833486:gapopen_sum=4.0:gtdb_class_counter=:gtdb_domain_counter=:gtdb_family_counter=:gtdb_genus_counter=:gtdb_order_counter=:gtdb_phylum_counter=:gtdb_species_counter=:heptad_counter=MCP-36H--42:lbd_counter=4HB_MCP_1--2||UNKNOWN--1:length_avg=149.609756097561:length_max=155.0:length_min=76.0:length_std=14.163117680758866:length_sum=6134.0:mismatch_avg=19.609756097560975:mismatch_max=50.0:mismatch_min=2.0:mismatch_std=8.505521879286679:mismatch_sum=804.0:name=N1223325:qcovhsp_avg=99.88780487804878:qcovhsp_max=100.0:qcovhsp_min=97.4:qcovhsp_std=0.46270677645308944:qcovhsp_sum=4095.4:qend_avg=149.4878048780488:qend_max=155.0:qend_min=75.0:qend_std=14.359878048262654:qend_sum=6129.0:qstart_avg=1.0:qstart_max=1.0:qstart_min=1.0:qstart_std=0.0:qstart_sum=41.0:ref_name_counter=GB_GCA_019218755.1_protein.faa_JAHUWZ010000010.1_1@PF00015_full_PFAM.326.434--1||RS_GCF_000238595.1_protein.faa_NZ_AGTS01000154.1_1@PF00015_full_PFAM.39.239--1||RS_GCF_001424425.1_protein.faa_NZ_LMPT01000006.1_87@PF00015_full_PFAM.59.253--1||RS_GCF_013376875.1_protein.faa_NZ_CP035951.1_1447@PF00015_full_PFAM.328.511--1||RS_GCF_014207955.1_protein.faa_NZ_JACHLK010000002.1_597@PF00015_full_PFAM.314.498--37:scovhsp_avg=81.75853658536586:scovhsp_max=84.2:scovhsp_min=63.4:scovhsp_std=5.015823741408589:scovhsp_sum=3352.1000000000004:send_avg=158.85365853658536:send_max=163.0:send_min=85.0:send_std=13.828523015148356:send_sum=6513.0:sstart_avg=10.24390243902439:sstart_max=30.0:sstart_min=6.0:sstart_std=4.651776476814412:sstart_sum=420.0])0.578:5e-09[&&NHX:Sample_counter=rhizpot1--2||rhizpot3--1||rhiztom1--15||rhiztom2--14||rhiztom3--35:Type_counter=capture--67:besthit_avg=87.80161290322582:besthit_max=97.9:besthit_min=67.7:besthit_std=5.246028691117451:besthit_sum=5443.700000000001:bitscore_avg=198.38709677419354:bitscore_max=252.0:bitscore_min=126.0:bitscore_std=35.99424126923442:bitscore_sum=12300.0:capture_class_counter=c__Gammaproteobacteria--67:capture_domain_counter=d__Bacteria--67:capture_family_counter=f__Burkholderiaceae--58||f__Enterobacteriaceae--2||f__Ketobacteraceae--7:capture_genus_counter=g__Acidovorax--51||g__Aquabacterium--4||g__Aquabacterium_B--1||g__Hylemonella--2||g__Ketobacter--7||g__Kosakonia--2:capture_order_counter=o__Burkholderiales--58||o__Enterobacterales--2||o__Pseudomonadales--7:capture_phylum_counter=p__Proteobacteria--67:capture_species_counter=s__Acidovorax kalamii--7||s__Acidovorax sp001411535--44||s__Aquabacterium sp002339015--4||s__Aquabacterium_B tepidiphilum--1||s__Hylemonella gracilis--2||s__Ketobacter sp002708905--7||s__Kosakonia sp000410515--2:evalue_avg=1.4580656596137967e-40:evalue_max=5.84e-39:evalue_min=2.08e-86:evalue_std=8.398624751786587e-40:evalue_sum=9.04000708960554e-39:gapopen_avg=0.11290322580645161:gapopen_max=2.0:gapopen_min=0.0:gapopen_std=0.36685811389027295:gapopen_sum=7.0:gtdb_class_counter=:gtdb_domain_counter=:gtdb_family_counter=:gtdb_genus_counter=:gtdb_order_counter=:gtdb_phylum_counter=:gtdb_species_counter=:heptad_counter=MCP-36H--67:lbd_counter=4HB_MCP_1--3||UNKNOWN--1:length_avg=135.98387096774192:length_max=155.0:length_min=76.0:length_std=26.528359051217077:length_sum=8431.0:mismatch_avg=16.70967741935484:mismatch_max=50.0:mismatch_min=2.0:mismatch_std=8.917448537492435:mismatch_sum=1036.0:name=N1223326:qcovhsp_avg=99.86612903225807:qcovhsp_max=100.0:qcovhsp_min=97.4:qcovhsp_std=0.46972037317895393:qcovhsp_sum=6191.700000000001:qend_avg=135.70967741935485:qend_max=155.0:qend_min=75.0:qend_std=26.510367348330277:qend_sum=8414.0:qstart_avg=1.0161290322580645:qstart_max=2.0:qstart_min=1.0:qstart_std=0.12700012700019053:qstart_sum=63.0:ref_name_counter=GB_GCA_019218755.1_protein.faa_JAHUWZ010000010.1_1@PF00015_full_PFAM.326.434--1||RS_GCF_000238595.1_protein.faa_NZ_AGTS01000154.1_1@PF00015_full_PFAM.39.239--1||RS_GCF_001424425.1_protein.faa_NZ_LMPT01000006.1_87@PF00015_full_PFAM.59.253--2||RS_GCF_013376875.1_protein.faa_NZ_CP035951.1_1445@PF00015_full_PFAM.316.501--1||RS_GCF_013376875.1_protein.faa_NZ_CP035951.1_1447@PF00015_full_PFAM.328.511--1||RS_GCF_014207955.1_protein.faa_NZ_JACHLK010000002.1_597@PF00015_full_PFAM.314.498--56:scovhsp_avg=74.0483870967742:scovhsp_max=84.2:scovhsp_min=51.1:scovhsp_std=13.77162373530137:scovhsp_sum=4591.000000000001:send_avg=159.29032258064515:send_max=163.0:send_min=85.0:send_std=12.21580150672124:send_sum=9876.0:sstart_avg=24.451612903225808:sstart_max=70.0:sstart_min=6.0:sstart_std=25.918964143536463:sstart_sum=1516.0],((b4906d99-6527-5d3f-be5e-70200c001214_5@MCPsignal.423.577:0[&&NHX:Sample=rhiztom1:Type=capture:besthit=85.1:bitscore=218.0:capture_class=c__Gammaproteobacteria:capture_domain=d__Bacteria:capture_family=f__Burkholderiaceae:capture_genus=g__Acidovorax:capture_order=o__Burkholderiales:capture_phylum=p__Proteobacteria:capture_species=s__Acidovorax sp001411535:evalue=3.51e-73:gapopen=0.0:heptad=MCP-36H:length=154.0:mismatch=23.0:qcovhsp=100.0:qend=154.0:qstart=1.0:ref_name=RS_GCF_014207955.1_protein.faa_NZ_JACHLK010000002.1_597@PF00015_full_PFAM.314.498:scovhsp=83.7:send=162.0:sstart=9.0],fbee5c5a-d476-4b3d-a91b-db4a3f73d8cb_5@MCPsignal.128.282:0[&&NHX:Sample=rhiztom3:Type=capture:besthit=85.1:bitscore=218.0:capture_class=c__Gammaproteobacteria:capture_domain=d__Bacteria:capture_family=f__Burkholderiaceae:capture_genus=g__Acidovorax:capture_order=o__Burkholderiales:capture_phylum=p__Proteobacteria:capture_species=s__Acidovorax sp001411535:evalue=3.51e-73:gapopen=0.0:heptad=MCP-36H:length=154.0:mismatch=23.0:qcovhsp=100.0:qend=154.0:qstart=1.0:ref_name=RS_GCF_014207955.1_protein.faa_NZ_JACHLK010000002.1_597@PF00015_full_PFAM.314.498:scovhsp=83.7:send=162.0:sstart=9.0])0:0[&&NHX:Sample_counter=rhiztom1--1||rhiztom3--1:Type_counter=capture--2:besthit_avg=85.1:besthit_max=85.1:besthit_min=85.1:besthit_std=0.0:besthit_sum=170.2:bitscore_avg=218.0:bitscore_max=218.0:bitscore_min=218.0:bitscore_std=0.0:bitscore_sum=436.0:capture_class_counter=c__Gammaproteobacteria--2:capture_domain_counter=d__Bacteria--2:capture_family_counter=f__Burkholderiaceae--2:capture_genus_counter=g__Acidovorax--2:capture_order_counter=o__Burkholderiales--2:capture_phylum_counter=p__Proteobacteria--2:capture_species_counter=s__Acidovorax sp001411535--2:evalue_avg=3.51e-73:evalue_max=3.51e-73:evalue_min=3.51e-73:evalue_std=0.0:evalue_sum=7.02e-73:gapopen_avg=0.0:gapopen_max=0.0:gapopen_min=0.0:gapopen_std=0.0:gapopen_sum=0.0:gtdb_class_counter=:gtdb_domain_counter=:gtdb_family_counter=:gtdb_genus_counter=:gtdb_order_counter=:gtdb_phylum_counter=:gtdb_species_counter=:heptad_counter=MCP-36H--2:lbd_counter=:length_avg=154.0:length_max=154.0:length_min=154.0:length_std=0.0:length_sum=308.0:mismatch_avg=23.0:mismatch_max=23.0:mismatch_min=23.0:mismatch_std=0.0:mismatch_sum=46.0:name=N1223329:qcovhsp_avg=100.0:qcovhsp_max=100.0:qcovhsp_min=100.0:qcovhsp_std=0.0:qcovhsp_sum=200.0:qend_avg=154.0:qend_max=154.0:qend_min=154.0:qend_std=0.0:qend_sum=308.0:qstart_avg=1.0:qstart_max=1.0:qstart_min=1.0:qstart_std=0.0:qstart_sum=2.0:ref_name_counter=RS_GCF_014207955.1_protein.faa_NZ_JACHLK010000002.1_597@PF00015_full_PFAM.314.498--2:scovhsp_avg=83.7:scovhsp_max=83.7:scovhsp_min=83.7:scovhsp_std=0.0:scovhsp_sum=167.4:send_avg=162.0:send_max=162.0:send_min=162.0:send_std=0.0:send_sum=324.0:sstart_avg=9.0:sstart_max=9.0:sstart_min=9.0:sstart_std=0.0:sstart_sum=18.0],f60a5b2c-46ef-46dd-8d08-c00f0e79a43a_3@MCPsignal.126.280:0[&&NHX:Sample=rhiztom3:Type=capture:besthit=85.1:bitscore=218.0:capture_class=c__Gammaproteobacteria:capture_domain=d__Bacteria:capture_family=f__Burkholderiaceae:capture_genus=g__Acidovorax:capture_order=o__Burkholderiales:capture_phylum=p__Proteobacteria:capture_species=s__Acidovorax sp001411535:evalue=3.51e-73:gapopen=0.0:heptad=MCP-36H:length=154.0:mismatch=23.0:qcovhsp=100.0:qend=154.0:qstart=1.0:ref_name=RS_GCF_014207955.1_protein.faa_NZ_JACHLK010000002.1_597@PF00015_full_PFAM.314.498:scovhsp=83.7:send=162.0:sstart=9.0]):5e-09[&&NHX:Sample_counter=rhiztom1--1||rhiztom3--2:Type_counter=capture--3:besthit_avg=85.1:besthit_max=85.1:besthit_min=85.1:besthit_std=0.0:besthit_sum=255.29999999999998:bitscore_avg=218.0:bitscore_max=218.0:bitscore_min=218.0:bitscore_std=0.0:bitscore_sum=654.0:capture_class_counter=c__Gammaproteobacteria--3:capture_domain_counter=d__Bacteria--3:capture_family_counter=f__Burkholderiaceae--3:capture_genus_counter=g__Acidovorax--3:capture_order_counter=o__Burkholderiales--3:capture_phylum_counter=p__Proteobacteria--3:capture_species_counter=s__Acidovorax sp001411535--3:evalue_avg=3.51e-73:evalue_max=3.51e-73:evalue_min=3.51e-73:evalue_std=0.0:evalue_sum=1.0530000000000001e-72:gapopen_avg=0.0:gapopen_max=0.0:gapopen_min=0.0:gapopen_std=0.0:gapopen_sum=0.0:gtdb_class_counter=:gtdb_domain_counter=:gtdb_family_counter=:gtdb_genus_counter=:gtdb_order_counter=:gtdb_phylum_counter=:gtdb_species_counter=:heptad_counter=MCP-36H--3:lbd_counter=:length_avg=154.0:length_max=154.0:length_min=154.0:length_std=0.0:length_sum=462.0:mismatch_avg=23.0:mismatch_max=23.0:mismatch_min=23.0:mismatch_std=0.0:mismatch_sum=69.0:name=N1223331:qcovhsp_avg=100.0:qcovhsp_max=100.0:qcovhsp_min=100.0:qcovhsp_std=0.0:qcovhsp_sum=300.0:qend_avg=154.0:qend_max=154.0:qend_min=154.0:qend_std=0.0:qend_sum=462.0:qstart_avg=1.0:qstart_max=1.0:qstart_min=1.0:qstart_std=0.0:qstart_sum=3.0:ref_name_counter=RS_GCF_014207955.1_protein.faa_NZ_JACHLK010000002.1_597@PF00015_full_PFAM.314.498--3:scovhsp_avg=83.7:scovhsp_max=83.7:scovhsp_min=83.7:scovhsp_std=0.0:scovhsp_sum=251.10000000000002:send_avg=162.0:send_max=162.0:send_min=162.0:send_std=0.0:send_sum=486.0:sstart_avg=9.0:sstart_max=9.0:sstart_min=9.0:sstart_std=0.0:sstart_sum=27.0])0.418:5e-09[&&NHX:Sample_counter=rhizpot1--2||rhizpot3--1||rhiztom1--16||rhiztom2--14||rhiztom3--37:Type_counter=capture--70:besthit_avg=87.67692307692309:besthit_max=97.9:besthit_min=67.7:besthit_std=5.153359621122455:besthit_sum=5699.000000000001:bitscore_avg=199.2923076923077:bitscore_max=252.0:bitscore_min=126.0:bitscore_std=35.3843729088682:bitscore_sum=12954.0:capture_class_counter=c__Gammaproteobacteria--70:capture_domain_counter=d__Bacteria--70:capture_family_counter=f__Burkholderiaceae--61||f__Enterobacteriaceae--2||f__Ketobacteraceae--7:capture_genus_counter=g__Acidovorax--54||g__Aquabacterium--4||g__Aquabacterium_B--1||g__Hylemonella--2||g__Ketobacter--7||g__Kosakonia--2:capture_order_counter=o__Burkholderiales--61||o__Enterobacterales--2||o__Pseudomonadales--7:capture_phylum_counter=p__Proteobacteria--70:capture_species_counter=s__Acidovorax kalamii--7||s__Acidovorax sp001411535--47||s__Aquabacterium sp002339015--4||s__Aquabacterium_B tepidiphilum--1||s__Hylemonella gracilis--2||s__Ketobacter sp002708905--7||s__Kosakonia sp000410515--2:evalue_avg=1.3907703214777755e-40:evalue_max=5.84e-39:evalue_min=2.08e-86:evalue_std=8.205213914353417e-40:evalue_sum=9.04000708960554e-39:gapopen_avg=0.1076923076923077:gapopen_max=2.0:gapopen_min=0.0:gapopen_std=0.3589514644713876:gapopen_sum=7.0:gtdb_class_counter=:gtdb_domain_counter=:gtdb_family_counter=:gtdb_genus_counter=:gtdb_order_counter=:gtdb_phylum_counter=:gtdb_species_counter=:heptad_counter=MCP-36H--70:lbd_counter=4HB_MCP_1--3||UNKNOWN--1:length_avg=136.8153846153846:length_max=155.0:length_min=76.0:length_std=26.177812831009863:length_sum=8893.0:mismatch_avg=17.0:mismatch_max=50.0:mismatch_min=2.0:mismatch_std=8.806957476904268:mismatch_sum=1105.0:name=N1223332:qcovhsp_avg=99.8723076923077:qcovhsp_max=100.0:qcovhsp_min=97.4:qcovhsp_std=0.4594520147372885:qcovhsp_sum=6491.700000000001:qend_avg=136.55384615384617:qend_max=155.0:qend_min=75.0:qend_std=26.16894077983405:qend_sum=8876.0:qstart_avg=1.0153846153846153:qstart_max=2.0:qstart_min=1.0:qstart_std=0.12403473458920845:qstart_sum=66.0:ref_name_counter=GB_GCA_019218755.1_protein.faa_JAHUWZ010000010.1_1@PF00015_full_PFAM.326.434--1||RS_GCF_000238595.1_protein.faa_NZ_AGTS01000154.1_1@PF00015_full_PFAM.39.239--1||RS_GCF_001424425.1_protein.faa_NZ_LMPT01000006.1_87@PF00015_full_PFAM.59.253--2||RS_GCF_013376875.1_protein.faa_NZ_CP035951.1_1445@PF00015_full_PFAM.316.501--1||RS_GCF_013376875.1_protein.faa_NZ_CP035951.1_1447@PF00015_full_PFAM.328.511--1||RS_GCF_014207955.1_protein.faa_NZ_JACHLK010000002.1_597@PF00015_full_PFAM.314.498--59:scovhsp_avg=74.49384615384618:scovhsp_max=84.2:scovhsp_min=51.1:scovhsp_std=13.598987518872924:scovhsp_sum=4842.100000000001:send_avg=159.41538461538462:send_max=163.0:send_min=85.0:send_std=11.939813005880143:send_sum=10362.0:sstart_avg=23.73846153846154:sstart_max=70.0:sstart_min=6.0:sstart_std=25.514258833957022:sstart_sum=1543.0])0:5e-09[&&NHX:Sample_counter=rhizpot1--2||rhizpot3--1||rhiztom1--16||rhiztom2--16||rhiztom3--44:Type_counter=capture--79:besthit_avg=88.25000000000001:besthit_max=97.9:besthit_min=67.7:besthit_std=5.497128764867551:besthit_sum=6530.500000000001:bitscore_avg=202.2972972972973:bitscore_max=252.0:bitscore_min=126.0:bitscore_std=34.42710374178156:bitscore_sum=14970.0:capture_class_counter=c__Gammaproteobacteria--79:capture_domain_counter=d__Bacteria--79:capture_family_counter=f__Burkholderiaceae--70||f__Enterobacteriaceae--2||f__Ketobacteraceae--7:capture_genus_counter=g__Acidovorax--63||g__Aquabacterium--4||g__Aquabacterium_B--1||g__Hylemonella--2||g__Ketobacter--7||g__Kosakonia--2:capture_order_counter=o__Burkholderiales--70||o__Enterobacterales--2||o__Pseudomonadales--7:capture_phylum_counter=p__Proteobacteria--79:capture_species_counter=s__Acidovorax kalamii--7||s__Acidovorax sp001411535--56||s__Aquabacterium sp002339015--4||s__Aquabacterium_B tepidiphilum--1||s__Hylemonella gracilis--2||s__Ketobacter sp002708905--7||s__Kosakonia sp000410515--2:evalue_avg=1.2216225796764244e-40:evalue_max=5.84e-39:evalue_min=2.08e-86:evalue_std=7.696401251349827e-40:evalue_sum=9.04000708960554e-39:gapopen_avg=0.10810810810810811:gapopen_max=2.0:gapopen_min=0.0:gapopen_std=0.35374968193286704:gapopen_sum=8.0:gtdb_class_counter=:gtdb_domain_counter=:gtdb_family_counter=:gtdb_genus_counter=:gtdb_order_counter=:gtdb_phylum_counter=:gtdb_species_counter=:heptad_counter=MCP-36H--79:lbd_counter=4HB_MCP_1--4||UNKNOWN--1:length_avg=137.67567567567568:length_max=155.0:length_min=76.0:length_std=24.914708264263762:length_sum=10188.0:mismatch_avg=16.31081081081081:mismatch_max=50.0:mismatch_min=2.0:mismatch_std=9.109569972671862:mismatch_sum=1207.0:name=N1223333:qcovhsp_avg=99.85:qcovhsp_max=100.0:qcovhsp_min=97.4:qcovhsp_std=0.4938664896397007:qcovhsp_sum=7388.9:qend_avg=137.43243243243242:qend_max=155.0:qend_min=75.0:qend_std=24.905344687480664:qend_sum=10170.0:qstart_avg=1.0135135135135136:qstart_max=2.0:qstart_min=1.0:qstart_std=0.1162476387438193:qstart_sum=75.0:ref_name_counter=GB_GCA_019218755.1_protein.faa_JAHUWZ010000010.1_1@PF00015_full_PFAM.326.434--1||RS_GCF_000238595.1_protein.faa_NZ_AGTS01000154.1_1@PF00015_full_PFAM.39.239--1||RS_GCF_001424425.1_protein.faa_NZ_LMPT01000006.1_87@PF00015_full_PFAM.59.253--7||RS_GCF_013376875.1_protein.faa_NZ_CP035951.1_1445@PF00015_full_PFAM.316.501--1||RS_GCF_013376875.1_protein.faa_NZ_CP035951.1_1447@PF00015_full_PFAM.328.511--1||RS_GCF_014207955.1_protein.faa_NZ_JACHLK010000002.1_597@PF00015_full_PFAM.314.498--63:scovhsp_avg=74.68648648648649:scovhsp_max=84.2:scovhsp_min=51.1:scovhsp_std=13.020987529878045:scovhsp_sum=5526.8:send_avg=158.56756756756758:send_max=163.0:send_min=85.0:send_std=11.982957168219041:send_sum=11734.0:sstart_avg=22.013513513513512:sstart_max=70.0:sstart_min=6.0:sstart_std=24.34202254248235:sstart_sum=1629.0])0:5e-09[&&NHX:Sample_counter=rhizpot1--2||rhizpot3--1||rhiztom1--16||rhiztom2--16||rhiztom3--45:Type_counter=capture--80:besthit_avg=88.37733333333334:besthit_max=97.9:besthit_min=67.7:besthit_std=5.570107799755844:besthit_sum=6628.3:bitscore_avg=202.65333333333334:bitscore_max=252.0:bitscore_min=126.0:bitscore_std=34.33243416998038:bitscore_sum=15199.0:capture_class_counter=c__Gammaproteobacteria--80:capture_domain_counter=d__Bacteria--80:capture_family_counter=f__Burkholderiaceae--71||f__Enterobacteriaceae--2||f__Ketobacteraceae--7:capture_genus_counter=g__Acidovorax--64||g__Aquabacterium--4||g__Aquabacterium_B--1||g__Hylemonella--2||g__Ketobacter--7||g__Kosakonia--2:capture_order_counter=o__Burkholderiales--71||o__Enterobacterales--2||o__Pseudomonadales--7:capture_phylum_counter=p__Proteobacteria--80:capture_species_counter=s__Acidovorax kalamii--7||s__Acidovorax sp001411535--57||s__Aquabacterium sp002339015--4||s__Aquabacterium_B tepidiphilum--1||s__Hylemonella gracilis--2||s__Ketobacter sp002708905--7||s__Kosakonia sp000410515--2:evalue_avg=1.205334278614072e-40:evalue_max=5.84e-39:evalue_min=2.08e-86:evalue_std=7.645523063576817e-40:evalue_sum=9.04000708960554e-39:gapopen_avg=0.10666666666666667:gapopen_max=2.0:gapopen_min=0.0:gapopen_std=0.35157304163374586:gapopen_sum=8.0:gtdb_class_counter=:gtdb_domain_counter=:gtdb_family_counter=:gtdb_genus_counter=:gtdb_order_counter=:gtdb_phylum_counter=:gtdb_species_counter=:heptad_counter=MCP-36H--80:lbd_counter=4HB_MCP_1--4||UNKNOWN--1:length_avg=137.65333333333334:length_max=155.0:length_min=76.0:length_std=24.746549491024233:length_sum=10324.0:mismatch_avg=16.133333333333333:mismatch_max=50.0:mismatch_min=2.0:mismatch_std=9.177430208136983:mismatch_sum=1210.0:name=N1223334:qcovhsp_avg=99.84266666666667:qcovhsp_max=100.0:qcovhsp_min=97.4:qcovhsp_std=0.4946124153733315:qcovhsp_sum=7488.200000000001:qend_avg=137.41333333333333:qend_max=155.0:qend_min=75.0:qend_std=24.73704593199118:qend_sum=10306.0:qstart_avg=1.0133333333333334:qstart_max=2.0:qstart_min=1.0:qstart_std=0.11547005383792516:qstart_sum=76.0:ref_name_counter=GB_GCA_019218755.1_protein.faa_JAHUWZ010000010.1_1@PF00015_full_PFAM.326.434--1||RS_GCF_000238595.1_protein.faa_NZ_AGTS01000154.1_1@PF00015_full_PFAM.39.239--1||RS_GCF_001424425.1_protein.faa_NZ_LMPT01000006.1_87@PF00015_full_PFAM.59.253--8||RS_GCF_013376875.1_protein.faa_NZ_CP035951.1_1445@PF00015_full_PFAM.316.501--1||RS_GCF_013376875.1_protein.faa_NZ_CP035951.1_1447@PF00015_full_PFAM.328.511--1||RS_GCF_014207955.1_protein.faa_NZ_JACHLK010000002.1_597@PF00015_full_PFAM.314.498--63:scovhsp_avg=74.62533333333332:scovhsp_max=84.2:scovhsp_min=51.1:scovhsp_std=12.94354783784688:scovhsp_sum=5596.899999999999:send_avg=158.38666666666666:send_max=163.0:send_min=85.0:send_std=12.00438358372579:send_sum=11879.0:sstart_avg=21.85333333333333:sstart_max=70.0:sstart_min=6.0:sstart_std=24.21675393547143:sstart_sum=1639.0],(((((179dc552-aac2-5d5e-9da7-d386348919f7_2@MCPsignal.340.448:5e-09[&&NHX:Sample=rhiztom2:Type=capture:besthit=81.5:bitscore=147.0:capture_class=c__Gammaproteobacteria:capture_domain=d__Bacteria:capture_family=f__Burkholderiaceae:capture_genus=g__Acidovorax:capture_order=o__Burkholderiales:capture_phylum=p__Proteobacteria:capture_species=s__Acidovorax sp001411535:evalue=1.05e-45:gapopen=0.0:heptad=MCP-36H:length=108.0:mismatch=20.0:qcovhsp=100.0:qend=108.0:qstart=1.0:ref_name=RS_GCF_014207955.1_protein.faa_NZ_JACHLK010000002.1_597@PF00015_full_PFAM.314.498:scovhsp=58.7:send=163.0:sstart=56.0],(52ec5a99-2ad8-4b38-9e1e-fbfe8946c8fb_2@MCPsignal.96.205:5e-09[&&NHX:Sample=rhiztom3:Type=capture:besthit=81.7:bitscore=149.0:capture_class=c__Gammaproteobacteria:capture_domain=d__Bacteria:capture_family=f__Burkholderiaceae:capture_genus=g__Acidovorax:capture_order=o__Burkholderiales:capture_phylum=p__Proteobacteria:capture_species=s__Acidovorax sp001411535:evalue=1.9e-46:gapopen=0.0:heptad=MCP-36H:length=109.0:mismatch=20.0:qcovhsp=100.0:qend=109.0:qstart=1.0:ref_name=RS_GCF_014207955.1_protein.faa_NZ_JACHLK010000002.1_597@PF00015_full_PFAM.314.498:scovhsp=59.2:send=163.0:sstart=55.0],18d70a72-2c1a-4ee3-8146-513c7ffa5aae_3@MCPsignal.132.241:0.00760695[&&NHX:Sample=rhiztom1:Type=capture:besthit=80.7:bitscore=146.0:capture_class=c__Gammaproteobacteria:capture_domain=d__Bacteria:capture_family=f__Burkholderiaceae:capture_genus=g__Acidovorax:capture_order=o__Burkholderiales:capture_phylum=p__Proteobacteria:capture_species=s__Acidovorax sp001411535:evalue=1.54e-45:gapopen=0.0:heptad=MCP-36H:length=109.0:mismatch=21.0:qcovhsp=100.0:qend=109.0:qstart=1.0:ref_name=RS_GCF_014207955.1_protein.faa_NZ_JACHLK010000002.1_597@PF00015_full_PFAM.314.498:scovhsp=59.2:send=163.0:sstart=55.0])0:5e-09[&&NHX:Sample_counter=rhiztom1--1||rhiztom3--1:Type_counter=capture--2:besthit_avg=81.2:besthit_max=81.7:besthit_min=80.7:besthit_std=0.7071067811865476:besthit_sum=162.4:bitscore_avg=147.5:bitscore_max=149.0:bitscore_min=146.0:bitscore_std=2.1213203435596424:bitscore_sum=295.0:capture_class_counter=c__Gammaproteobacteria--2:capture_domain_counter=d__Bacteria--2:capture_family_counter=f__Burkholderiaceae--2:capture_genus_counter=g__Acidovorax--2:capture_order_counter=o__Burkholderiales--2:capture_phylum_counter=p__Proteobacteria--2:capture_species_counter=s__Acidovorax sp001411535--2:evalue_avg=8.65e-46:evalue_max=1.54e-45:evalue_min=1.9e-46:evalue_std=9.545941546018392e-46:evalue_sum=1.73e-45:gapopen_avg=0.0:gapopen_max=0.0:gapopen_min=0.0:gapopen_std=0.0:gapopen_sum=0.0:gtdb_class_counter=:gtdb_domain_counter=:gtdb_family_counter=:gtdb_genus_counter=:gtdb_order_counter=:gtdb_phylum_counter=:gtdb_species_counter=:heptad_counter=MCP-36H--2:lbd_counter=:length_avg=109.0:length_max=109.0:length_min=109.0:length_std=0.0:length_sum=218.0:mismatch_avg=20.5:mismatch_max=21.0:mismatch_min=20.0:mismatch_std=0.7071067811865476:mismatch_sum=41.0:name=N1223338:qcovhsp_avg=100.0:qcovhsp_max=100.0:qcovhsp_min=100.0:qcovhsp_std=0.0:qcovhsp_sum=200.0:qend_avg=109.0:qend_max=109.0:qend_min=109.0:qend_std=0.0:qend_sum=218.0:qstart_avg=1.0:qstart_max=1.0:qstart_min=1.0:qstart_std=0.0:qstart_sum=2.0:ref_name_counter=RS_GCF_014207955.1_protein.faa_NZ_JACHLK010000002.1_597@PF00015_full_PFAM.314.498--2:scovhsp_avg=59.2:scovhsp_max=59.2:scovhsp_min=59.2:scovhsp_std=0.0:scovhsp_sum=118.4:send_avg=163.0:send_max=163.0:send_min=163.0:send_std=0.0:send_sum=326.0:sstart_avg=55.0:sstart_max=55.0:sstart_min=55.0:sstart_std=0.0:sstart_sum=110.0])0:5e-09[&&NHX:Sample_counter=rhiztom1--1||rhiztom2--1||rhiztom3--1:Type_counter=capture--3:besthit_avg=81.3:besthit_max=81.7:besthit_min=80.7:besthit_std=0.5291502622129176:besthit_sum=243.9:bitscore_avg=147.33333333333334:bitscore_max=149.0:bitscore_min=146.0:bitscore_std=1.5275252316519468:bitscore_sum=442.0:capture_class_counter=c__Gammaproteobacteria--3:capture_domain_counter=d__Bacteria--3:capture_family_counter=f__Burkholderiaceae--3:capture_genus_counter=g__Acidovorax--3:capture_order_counter=o__Burkholderiales--3:capture_phylum_counter=p__Proteobacteria--3:capture_species_counter=s__Acidovorax sp001411535--3:evalue_avg=9.266666666666667e-46:evalue_max=1.54e-45:evalue_min=1.9e-46:evalue_std=6.833983708887031e-46:evalue_sum=2.78e-45:gapopen_avg=0.0:gapopen_max=0.0:gapopen_min=0.0:gapopen_std=0.0:gapopen_sum=0.0:gtdb_class_counter=:gtdb_domain_counter=:gtdb_family_counter=:gtdb_genus_counter=:gtdb_order_counter=:gtdb_phylum_counter=:gtdb_species_counter=:heptad_counter=MCP-36H--3:lbd_counter=:length_avg=108.66666666666667:length_max=109.0:length_min=108.0:length_std=0.5773502691896257:length_sum=326.0:mismatch_avg=20.333333333333332:mismatch_max=21.0:mismatch_min=20.0:mismatch_std=0.5773502691896258:mismatch_sum=61.0:name=N1223339:qcovhsp_avg=100.0:qcovhsp_max=100.0:qcovhsp_min=100.0:qcovhsp_std=0.0:qcovhsp_sum=300.0:qend_avg=108.66666666666667:qend_max=109.0:qend_min=108.0:qend_std=0.5773502691896257:qend_sum=326.0:qstart_avg=1.0:qstart_max=1.0:qstart_min=1.0:qstart_std=0.0:qstart_sum=3.0:ref_name_counter=RS_GCF_014207955.1_protein.faa_NZ_JACHLK010000002.1_597@PF00015_full_PFAM.314.498--3:scovhsp_avg=59.03333333333334:scovhsp_max=59.2:scovhsp_min=58.7:scovhsp_std=0.28867513459481287:scovhsp_sum=177.10000000000002:send_avg=163.0:send_max=163.0:send_min=163.0:send_std=0.0:send_sum=489.0:sstart_avg=55.333333333333336:sstart_max=56.0:sstart_min=55.0:sstart_std=0.5773502691896258:sstart_sum=166.0],24d79603-ef2c-4572-9041-0cb8f421c244_6@MCPsignal.118.216:5e-09[&&NHX:Sample=rhiztom3:Type=capture:besthit=86.7:bitscore=144.0:capture_class=c__Gammaproteobacteria:capture_domain=d__Bacteria:capture_family=f__Burkholderiaceae:capture_genus=g__Acidovorax:capture_order=o__Burkholderiales:capture_phylum=p__Proteobacteria:capture_species=s__Acidovorax kalamii:evalue=5.69e-45:gapopen=0.0:heptad=MCP-36H:length=98.0:mismatch=13.0:qcovhsp=100.0:qend=98.0:qstart=1.0:ref_name=RS_GCF_014207955.1_protein.faa_NZ_JACHLK010000002.1_597@PF00015_full_PFAM.314.498:scovhsp=53.3:send=163.0:sstart=66.0])0:5e-09[&&NHX:Sample_counter=rhiztom1--1||rhiztom2--1||rhiztom3--2:Type_counter=capture--4:besthit_avg=82.65:besthit_max=86.7:besthit_min=80.7:besthit_std=2.7343494046421113:besthit_sum=330.6:bitscore_avg=146.5:bitscore_max=149.0:bitscore_min=144.0:bitscore_std=2.0816659994661326:bitscore_sum=586.0:capture_class_counter=c__Gammaproteobacteria--4:capture_domain_counter=d__Bacteria--4:capture_family_counter=f__Burkholderiaceae--4:capture_genus_counter=g__Acidovorax--4:capture_order_counter=o__Burkholderiales--4:capture_phylum_counter=p__Proteobacteria--4:capture_species_counter=s__Acidovorax kalamii--1||s__Acidovorax sp001411535--3:evalue_avg=2.1175e-45:evalue_max=5.69e-45:evalue_min=1.9e-46:evalue_std=2.44615855305143e-45:evalue_sum=8.47e-45:gapopen_avg=0.0:gapopen_max=0.0:gapopen_min=0.0:gapopen_std=0.0:gapopen_sum=0.0:gtdb_class_counter=:gtdb_domain_counter=:gtdb_family_counter=:gtdb_genus_counter=:gtdb_order_counter=:gtdb_phylum_counter=:gtdb_species_counter=:heptad_counter=MCP-36H--4:lbd_counter=:length_avg=106.0:length_max=109.0:length_min=98.0:length_std=5.354126134736337:length_sum=424.0:mismatch_avg=18.5:mismatch_max=21.0:mismatch_min=13.0:mismatch_std=3.696845502136472:mismatch_sum=74.0:name=N1223341:qcovhsp_avg=100.0:qcovhsp_max=100.0:qcovhsp_min=100.0:qcovhsp_std=0.0:qcovhsp_sum=400.0:qend_avg=106.0:qend_max=109.0:qend_min=98.0:qend_std=5.354126134736337:qend_sum=424.0:qstart_avg=1.0:qstart_max=1.0:qstart_min=1.0:qstart_std=0.0:qstart_sum=4.0:ref_name_counter=RS_GCF_014207955.1_protein.faa_NZ_JACHLK010000002.1_597@PF00015_full_PFAM.314.498--4:scovhsp_avg=57.599999999999994:scovhsp_max=59.2:scovhsp_min=53.3:scovhsp_std=2.876340267307286:scovhsp_sum=230.39999999999998:send_avg=163.0:send_max=163.0:send_min=163.0:send_std=0.0:send_sum=652.0:sstart_avg=58.0:sstart_max=66.0:sstart_min=55.0:sstart_std=5.354126134736337:sstart_sum=232.0],((466f6b3b-312c-4456-9c77-2da85310e92f_4@MCPsignal.13.112:5e-09[&&NHX:Sample=rhiztom1:Type=capture:besthit=83.8:bitscore=140.0:capture_class=c__Gammaproteobacteria:capture_domain=d__Bacteria:capture_family=f__Burkholderiaceae:capture_genus=g__Acidovorax:capture_order=o__Burkholderiales:capture_phylum=p__Proteobacteria:capture_species=s__Acidovorax sp001411535:evalue=2.76e-43:gapopen=0.0:heptad=MCP-36H:length=99.0:mismatch=16.0:qcovhsp=100.0:qend=99.0:qstart=1.0:ref_name=RS_GCF_014207955.1_protein.faa_NZ_JACHLK010000002.1_597@PF00015_full_PFAM.314.498:scovhsp=53.8:send=163.0:sstart=65.0],(bf86be8b-e5ed-454b-bcf7-f75b4a228e7a_3@MCPsignal.115.270:0.00448717[&&NHX:Sample=rhiztom3:Type=capture:besthit=84.5:bitscore=219.0:capture_class=c__Gammaproteobacteria:capture_domain=d__Bacteria:capture_family=f__Burkholderiaceae:capture_genus=g__Acidovorax:capture_order=o__Burkholderiales:capture_phylum=p__Proteobacteria:capture_species=s__Acidovorax sp001411535:evalue=1.28e-73:gapopen=0.0:heptad=MCP-36H:length=155.0:mismatch=24.0:qcovhsp=100.0:qend=155.0:qstart=1.0:ref_name=RS_GCF_014207955.1_protein.faa_NZ_JACHLK010000002.1_597@PF00015_full_PFAM.314.498:scovhsp=84.2:send=163.0:sstart=9.0],((a7c07800-ce1a-477a-a471-a98b0082fa24_1@MCPsignal.137.244:5e-09[&&NHX:Sample=rhiztom3:Type=capture:besthit=94.4:bitscore=174.0:capture_class=c__Clostridia:capture_domain=d__Bacteria:capture_family=f__Oscillospiraceae:capture_genus=g__Pelethomonas:capture_order=o__Oscillospirales:capture_phylum=p__Firmicutes_A:capture_species=s__Pelethomonas sp910579965:evalue=1.17e-56:gapopen=0.0:heptad=MCP-36H:length=107.0:mismatch=6.0:qcovhsp=100.0:qend=107.0:qstart=1.0:ref_name=RS_GCF_014207955.1_protein.faa_NZ_JACHLK010000002.1_597@PF00015_full_PFAM.314.498:scovhsp=58.2:send=161.0:sstart=55.0],370f257f-c2ce-4193-8ed3-efd93bef3338_3@MCPsignal.40.113:0.108276[&&NHX:Sample=rhiztom2:Type=capture:besthit=84.0:bitscore=105.0:capture_class=c__Gammaproteobacteria:capture_domain=d__Bacteria:capture_family=f__Burkholderiaceae:capture_genus=g__UBA5157:capture_order=o__Burkholderiales:capture_phylum=p__Proteobacteria:capture_species=s__UBA5157 sp002415335:evalue=1e-30:gapopen=1.0:heptad=MCP-36H:length=75.0:mismatch=10.0:qcovhsp=100.0:qend=73.0:qstart=1.0:ref_name=GB_GCA_019218755.1_protein.faa_JAHUWZ010000010.1_1@PF00015_full_PFAM.326.434:scovhsp=69.4:send=84.0:sstart=10.0])0.955:0.0342255[&&NHX:Sample_counter=rhiztom2--1||rhiztom3--1:Type_counter=capture--2:besthit_avg=89.2:besthit_max=94.4:besthit_min=84.0:besthit_std=7.353910524340098:besthit_sum=178.4:bitscore_avg=139.5:bitscore_max=174.0:bitscore_min=105.0:bitscore_std=48.79036790187178:bitscore_sum=279.0:capture_class_counter=c__Clostridia--1||c__Gammaproteobacteria--1:capture_domain_counter=d__Bacteria--2:capture_family_counter=f__Burkholderiaceae--1||f__Oscillospiraceae--1:capture_genus_counter=g__Pelethomonas--1||g__UBA5157--1:capture_order_counter=o__Burkholderiales--1||o__Oscillospirales--1:capture_phylum_counter=p__Firmicutes_A--1||p__Proteobacteria--1:capture_species_counter=s__Pelethomonas sp910579965--1||s__UBA5157 sp002415335--1:evalue_avg=5e-31:evalue_max=1e-30:evalue_min=1.17e-56:evalue_std=7.071067811865475e-31:evalue_sum=1e-30:gapopen_avg=0.5:gapopen_max=1.0:gapopen_min=0.0:gapopen_std=0.7071067811865476:gapopen_sum=1.0:gtdb_class_counter=:gtdb_domain_counter=:gtdb_family_counter=:gtdb_genus_counter=:gtdb_order_counter=:gtdb_phylum_counter=:gtdb_species_counter=:heptad_counter=MCP-36H--2:lbd_counter=:length_avg=91.0:length_max=107.0:length_min=75.0:length_std=22.627416997969522:length_sum=182.0:mismatch_avg=8.0:mismatch_max=10.0:mismatch_min=6.0:mismatch_std=2.8284271247461903:mismatch_sum=16.0:name=N1223346:qcovhsp_avg=100.0:qcovhsp_max=100.0:qcovhsp_min=100.0:qcovhsp_std=0.0:qcovhsp_sum=200.0:qend_avg=90.0:qend_max=107.0:qend_min=73.0:qend_std=24.041630560342615:qend_sum=180.0:qstart_avg=1.0:qstart_max=1.0:qstart_min=1.0:qstart_std=0.0:qstart_sum=2.0:ref_name_counter=GB_GCA_019218755.1_protein.faa_JAHUWZ010000010.1_1@PF00015_full_PFAM.326.434--1||RS_GCF_014207955.1_protein.faa_NZ_JACHLK010000002.1_597@PF00015_full_PFAM.314.498--1:scovhsp_avg=63.800000000000004:scovhsp_max=69.4:scovhsp_min=58.2:scovhsp_std=7.919595949289334:scovhsp_sum=127.60000000000001:send_avg=122.5:send_max=161.0:send_min=84.0:send_std=54.44722215136416:send_sum=245.0:sstart_avg=32.5:sstart_max=55.0:sstart_min=10.0:sstart_std=31.81980515339464:sstart_sum=65.0],fd120e2e-2370-4cd1-8c42-6512f229978a_3@MCPsignal.22.139:5e-09[&&NHX:Sample=rhiztom2:Type=capture:besthit=82.9:bitscore=162.0:capture_class=c__Gammaproteobacteria:capture_domain=d__Bacteria:capture_family=f__Burkholderiaceae:capture_genus=g__Acidovorax:capture_order=o__Burkholderiales:capture_phylum=p__Proteobacteria:capture_species=s__Acidovorax sp001411535:evalue=8.95e-52:gapopen=0.0:heptad=MCP-36H:length=117.0:mismatch=20.0:qcovhsp=100.0:qend=117.0:qstart=1.0:ref_name=RS_GCF_014207955.1_protein.faa_NZ_JACHLK010000002.1_597@PF00015_full_PFAM.314.498:scovhsp=63.6:send=163.0:sstart=47.0])0:5e-09[&&NHX:Sample_counter=rhiztom2--2||rhiztom3--1:Type_counter=capture--3:besthit_avg=87.10000000000001:besthit_max=94.4:besthit_min=82.9:besthit_std=6.3458647952820435:besthit_sum=261.3:bitscore_avg=147.0:bitscore_max=174.0:bitscore_min=105.0:bitscore_std=36.864617182333525:bitscore_sum=441.0:capture_class_counter=c__Clostridia--1||c__Gammaproteobacteria--2:capture_domain_counter=d__Bacteria--3:capture_family_counter=f__Burkholderiaceae--2||f__Oscillospiraceae--1:capture_genus_counter=g__Acidovorax--1||g__Pelethomonas--1||g__UBA5157--1:capture_order_counter=o__Burkholderiales--2||o__Oscillospirales--1:capture_phylum_counter=p__Firmicutes_A--1||p__Proteobacteria--2:capture_species_counter=s__Acidovorax sp001411535--1||s__Pelethomonas sp910579965--1||s__UBA5157 sp002415335--1:evalue_avg=3.3333333333333338e-31:evalue_max=1e-30:evalue_min=1.17e-56:evalue_std=5.773502691896258e-31:evalue_sum=1e-30:gapopen_avg=0.3333333333333333:gapopen_max=1.0:gapopen_min=0.0:gapopen_std=0.5773502691896258:gapopen_sum=1.0:gtdb_class_counter=:gtdb_domain_counter=:gtdb_family_counter=:gtdb_genus_counter=:gtdb_order_counter=:gtdb_phylum_counter=:gtdb_species_counter=:heptad_counter=MCP-36H--3:lbd_counter=:length_avg=99.66666666666667:length_max=117.0:length_min=75.0:length_std=21.93931022920578:length_sum=299.0:mismatch_avg=12.0:mismatch_max=20.0:mismatch_min=6.0:mismatch_std=7.211102550927978:mismatch_sum=36.0:name=N1223348:qcovhsp_avg=100.0:qcovhsp_max=100.0:qcovhsp_min=100.0:qcovhsp_std=0.0:qcovhsp_sum=300.0:qend_avg=99.0:qend_max=117.0:qend_min=73.0:qend_std=23.065125189341593:qend_sum=297.0:qstart_avg=1.0:qstart_max=1.0:qstart_min=1.0:qstart_std=0.0:qstart_sum=3.0:ref_name_counter=GB_GCA_019218755.1_protein.faa_JAHUWZ010000010.1_1@PF00015_full_PFAM.326.434--1||RS_GCF_014207955.1_protein.faa_NZ_JACHLK010000002.1_597@PF00015_full_PFAM.314.498--2:scovhsp_avg=63.73333333333334:scovhsp_max=69.4:scovhsp_min=58.2:scovhsp_std=5.60119034967866:scovhsp_sum=191.20000000000002:send_avg=136.0:send_max=163.0:send_min=84.0:send_std=45.044422518220834:send_sum=408.0:sstart_avg=37.333333333333336:sstart_max=55.0:sstart_min=10.0:sstart_std=24.006943440041116:sstart_sum=112.0])0:1.8e-08[&&NHX:Sample_counter=rhiztom2--2||rhiztom3--2:Type_counter=capture--4:besthit_avg=86.45:besthit_max=94.4:besthit_min=82.9:besthit_std=5.341972170150896:besthit_sum=345.8:bitscore_avg=165.0:bitscore_max=219.0:bitscore_min=105.0:bitscore_std=46.92547282660026:bitscore_sum=660.0:capture_class_counter=c__Clostridia--1||c__Gammaproteobacteria--3:capture_domain_counter=d__Bacteria--4:capture_family_counter=f__Burkholderiaceae--3||f__Oscillospiraceae--1:capture_genus_counter=g__Acidovorax--2||g__Pelethomonas--1||g__UBA5157--1:capture_order_counter=o__Burkholderiales--3||o__Oscillospirales--1:capture_phylum_counter=p__Firmicutes_A--1||p__Proteobacteria--3:capture_species_counter=s__Acidovorax sp001411535--2||s__Pelethomonas sp910579965--1||s__UBA5157 sp002415335--1:evalue_avg=2.5e-31:evalue_max=1e-30:evalue_min=1.28e-73:evalue_std=5e-31:evalue_sum=1e-30:gapopen_avg=0.25:gapopen_max=1.0:gapopen_min=0.0:gapopen_std=0.5:gapopen_sum=1.0:gtdb_class_counter=:gtdb_domain_counter=:gtdb_family_counter=:gtdb_genus_counter=:gtdb_order_counter=:gtdb_phylum_counter=:gtdb_species_counter=:heptad_counter=MCP-36H--4:lbd_counter=:length_avg=113.5:length_max=155.0:length_min=75.0:length_std=32.95957119462165:length_sum=454.0:mismatch_avg=15.0:mismatch_max=24.0:mismatch_min=6.0:mismatch_std=8.406346808612328:mismatch_sum=60.0:name=N1223349:qcovhsp_avg=100.0:qcovhsp_max=100.0:qcovhsp_min=100.0:qcovhsp_std=0.0:qcovhsp_sum=400.0:qend_avg=113.0:qend_max=155.0:qend_min=73.0:qend_std=33.7441352929167:qend_sum=452.0:qstart_avg=1.0:qstart_max=1.0:qstart_min=1.0:qstart_std=0.0:qstart_sum=4.0:ref_name_counter=GB_GCA_019218755.1_protein.faa_JAHUWZ010000010.1_1@PF00015_full_PFAM.326.434--1||RS_GCF_014207955.1_protein.faa_NZ_JACHLK010000002.1_597@PF00015_full_PFAM.314.498--3:scovhsp_avg=68.85000000000001:scovhsp_max=84.2:scovhsp_min=58.2:scovhsp_std=11.20877632333997:scovhsp_sum=275.40000000000003:send_avg=142.75:send_max=163.0:send_min=84.0:send_std=39.178012541049945:send_sum=571.0:sstart_avg=30.25:sstart_max=55.0:sstart_min=9.0:sstart_std=24.185050478894325:sstart_sum=121.0])0:1.8e-08[&&NHX:Sample_counter=rhiztom1--1||rhiztom2--2||rhiztom3--2:Type_counter=capture--5:besthit_avg=85.92:besthit_max=94.4:besthit_min=82.9:besthit_std=4.775667492612945:besthit_sum=429.6:bitscore_avg=160.0:bitscore_max=219.0:bitscore_min=105.0:bitscore_std=42.148546831415196:bitscore_sum=800.0:capture_class_counter=c__Clostridia--1||c__Gammaproteobacteria--4:capture_domain_counter=d__Bacteria--5:capture_family_counter=f__Burkholderiaceae--4||f__Oscillospiraceae--1:capture_genus_counter=g__Acidovorax--3||g__Pelethomonas--1||g__UBA5157--1:capture_order_counter=o__Burkholderiales--4||o__Oscillospirales--1:capture_phylum_counter=p__Firmicutes_A--1||p__Proteobacteria--4:capture_species_counter=s__Acidovorax sp001411535--3||s__Pelethomonas sp910579965--1||s__UBA5157 sp002415335--1:evalue_avg=2.0000000000005524e-31:evalue_max=1e-30:evalue_min=1.28e-73:evalue_std=4.472135954999271e-31:evalue_sum=1.0000000000002761e-30:gapopen_avg=0.2:gapopen_max=1.0:gapopen_min=0.0:gapopen_std=0.44721359549995804:gapopen_sum=1.0:gtdb_class_counter=:gtdb_domain_counter=:gtdb_family_counter=:gtdb_genus_counter=:gtdb_order_counter=:gtdb_phylum_counter=:gtdb_species_counter=:heptad_counter=MCP-36H--5:lbd_counter=:length_avg=110.6:length_max=155.0:length_min=75.0:length_std=29.271146202361123:length_sum=553.0:mismatch_avg=15.2:mismatch_max=24.0:mismatch_min=6.0:mismatch_std=7.293833011524188:mismatch_sum=76.0:name=N1223350:qcovhsp_avg=100.0:qcovhsp_max=100.0:qcovhsp_min=100.0:qcovhsp_std=0.0:qcovhsp_sum=500.0:qend_avg=110.2:qend_max=155.0:qend_min=73.0:qend_std=29.886451780029024:qend_sum=551.0:qstart_avg=1.0:qstart_max=1.0:qstart_min=1.0:qstart_std=0.0:qstart_sum=5.0:ref_name_counter=GB_GCA_019218755.1_protein.faa_JAHUWZ010000010.1_1@PF00015_full_PFAM.326.434--1||RS_GCF_014207955.1_protein.faa_NZ_JACHLK010000002.1_597@PF00015_full_PFAM.314.498--4:scovhsp_avg=65.84:scovhsp_max=84.2:scovhsp_min=53.8:scovhsp_std=11.812197086063204:scovhsp_sum=329.2:send_avg=146.8:send_max=163.0:send_min=84.0:send_std=35.11694747554235:send_sum=734.0:sstart_avg=37.2:sstart_max=65.0:sstart_min=9.0:sstart_std=26.08064416382387:sstart_sum=186.0],((690f7912-99e8-4afe-be48-d383e892c2c3_6@MCPsignal.20.120:0[&&NHX:Sample=rhiztom2:Type=capture:besthit=81.0:bitscore=135.0:capture_class=c__Gammaproteobacteria:capture_domain=d__Bacteria:capture_family=f__Burkholderiaceae:capture_genus=g__Acidovorax:capture_order=o__Burkholderiales:capture_phylum=p__Proteobacteria:capture_species=s__Acidovorax sp001411535:evalue=2.69e-41:gapopen=0.0:heptad=MCP-36H:length=100.0:mismatch=19.0:qcovhsp=100.0:qend=100.0:qstart=1.0:ref_name=RS_GCF_014207955.1_protein.faa_NZ_JACHLK010000002.1_597@PF00015_full_PFAM.314.498:scovhsp=54.3:send=163.0:sstart=64.0],706260cd-1fb6-5b13-bd14-50d80d19b4c7_4@MCPsignal.642.742:0[&&NHX:Sample=rhiztom3:Type=capture:besthit=81.0:bitscore=135.0:capture_class=c__Gammaproteobacteria:capture_domain=d__Bacteria:capture_family=f__Burkholderiaceae:capture_genus=g__Acidovorax:capture_order=o__Burkholderiales:capture_phylum=p__Proteobacteria:capture_species=s__Acidovorax sp001411535:evalue=2.69e-41:gapopen=0.0:heptad=MCP-36H:length=100.0:mismatch=19.0:qcovhsp=100.0:qend=100.0:qstart=1.0:ref_name=RS_GCF_014207955.1_protein.faa_NZ_JACHLK010000002.1_597@PF00015_full_PFAM.314.498:scovhsp=54.3:send=163.0:sstart=64.0]):5e-09[&&NHX:Sample_counter=rhiztom2--1||rhiztom3--1:Type_counter=capture--2:besthit_avg=81.0:besthit_max=81.0:besthit_min=81.0:besthit_std=0.0:besthit_sum=162.0:bitscore_avg=135.0:bitscore_max=135.0:bitscore_min=135.0:bitscore_std=0.0:bitscore_sum=270.0:capture_class_counter=c__Gammaproteobacteria--2:capture_domain_counter=d__Bacteria--2:capture_family_counter=f__Burkholderiaceae--2:capture_genus_counter=g__Acidovorax--2:capture_order_counter=o__Burkholderiales--2:capture_phylum_counter=p__Proteobacteria--2:capture_species_counter=s__Acidovorax sp001411535--2:evalue_avg=2.69e-41:evalue_max=2.69e-41:evalue_min=2.69e-41:evalue_std=0.0:evalue_sum=5.38e-41:gapopen_avg=0.0:gapopen_max=0.0:gapopen_min=0.0:gapopen_std=0.0:gapopen_sum=0.0:gtdb_class_counter=:gtdb_domain_counter=:gtdb_family_counter=:gtdb_genus_counter=:gtdb_order_counter=:gtdb_phylum_counter=:gtdb_species_counter=:heptad_counter=MCP-36H--2:lbd_counter=:length_avg=100.0:length_max=100.0:length_min=100.0:length_std=0.0:length_sum=200.0:mismatch_avg=19.0:mismatch_max=19.0:mismatch_min=19.0:mismatch_std=0.0:mismatch_sum=38.0:name=N1223353:qcovhsp_avg=100.0:qcovhsp_max=100.0:qcovhsp_min=100.0:qcovhsp_std=0.0:qcovhsp_sum=200.0:qend_avg=100.0:qend_max=100.0:qend_min=100.0:qend_std=0.0:qend_sum=200.0:qstart_avg=1.0:qstart_max=1.0:qstart_min=1.0:qstart_std=0.0:qstart_sum=2.0:ref_name_counter=RS_GCF_014207955.1_protein.faa_NZ_JACHLK010000002.1_597@PF00015_full_PFAM.314.498--2:scovhsp_avg=54.3:scovhsp_max=54.3:scovhsp_min=54.3:scovhsp_std=0.0:scovhsp_sum=108.6:send_avg=163.0:send_max=163.0:send_min=163.0:send_std=0.0:send_sum=326.0:sstart_avg=64.0:sstart_max=64.0:sstart_min=64.0:sstart_std=0.0:sstart_sum=128.0],(a0f1d78a-8945-4a46-b79a-838fc41a315a_4@MCPsignal.116.213:0[&&NHX:Sample=rhiztom3:Type=capture:besthit=88.7:bitscore=146.0:capture_class=c__Gammaproteobacteria:capture_domain=d__Bacteria:capture_family=f__Burkholderiaceae:capture_genus=g__Acidovorax:capture_order=o__Burkholderiales:capture_phylum=p__Proteobacteria:capture_species=s__Acidovorax kalamii:evalue=9.52e-46:gapopen=0.0:heptad=MCP-36H:length=97.0:mismatch=11.0:qcovhsp=100.0:qend=97.0:qstart=1.0:ref_name=RS_GCF_014207955.1_protein.faa_NZ_JACHLK010000002.1_597@PF00015_full_PFAM.314.498:scovhsp=52.7:send=163.0:sstart=67.0],0ffb28c4-bcfe-42dd-a2a9-ecd8cbe0d1d4_6@MCPsignal.192.289:0[&&NHX:Sample=rhiztom3:Type=capture:besthit=88.7:bitscore=146.0:capture_class=c__Gammaproteobacteria:capture_domain=d__Bacteria:capture_family=f__Burkholderiaceae:capture_genus=g__Acidovorax:capture_order=o__Burkholderiales:capture_phylum=p__Proteobacteria:capture_species=s__Acidovorax kalamii:evalue=9.52e-46:gapopen=0.0:heptad=MCP-36H:length=97.0:mismatch=11.0:qcovhsp=100.0:qend=97.0:qstart=1.0:ref_name=RS_GCF_014207955.1_protein.faa_NZ_JACHLK010000002.1_597@PF00015_full_PFAM.314.498:scovhsp=52.7:send=163.0:sstart=67.0]):5e-09[&&NHX:Sample_counter=rhiztom3--2:Type_counter=capture--2:besthit_avg=88.7:besthit_max=88.7:besthit_min=88.7:besthit_std=0.0:besthit_sum=177.4:bitscore_avg=146.0:bitscore_max=146.0:bitscore_min=146.0:bitscore_std=0.0:bitscore_sum=292.0:capture_class_counter=c__Gammaproteobacteria--2:capture_domain_counter=d__Bacteria--2:capture_family_counter=f__Burkholderiaceae--2:capture_genus_counter=g__Acidovorax--2:capture_order_counter=o__Burkholderiales--2:capture_phylum_counter=p__Proteobacteria--2:capture_species_counter=s__Acidovorax kalamii--2:evalue_avg=9.52e-46:evalue_max=9.52e-46:evalue_min=9.52e-46:evalue_std=0.0:evalue_sum=1.904e-45:gapopen_avg=0.0:gapopen_max=0.0:gapopen_min=0.0:gapopen_std=0.0:gapopen_sum=0.0:gtdb_class_counter=:gtdb_domain_counter=:gtdb_family_counter=:gtdb_genus_counter=:gtdb_order_counter=:gtdb_phylum_counter=:gtdb_species_counter=:heptad_counter=MCP-36H--2:lbd_counter=:length_avg=97.0:length_max=97.0:length_min=97.0:length_std=0.0:length_sum=194.0:mismatch_avg=11.0:mismatch_max=11.0:mismatch_min=11.0:mismatch_std=0.0:mismatch_sum=22.0:name=N1223356:qcovhsp_avg=100.0:qcovhsp_max=100.0:qcovhsp_min=100.0:qcovhsp_std=0.0:qcovhsp_sum=200.0:qend_avg=97.0:qend_max=97.0:qend_min=97.0:qend_std=0.0:qend_sum=194.0:qstart_avg=1.0:qstart_max=1.0:qstart_min=1.0:qstart_std=0.0:qstart_sum=2.0:ref_name_counter=RS_GCF_014207955.1_protein.faa_NZ_JACHLK010000002.1_597@PF00015_full_PFAM.314.498--2:scovhsp_avg=52.7:scovhsp_max=52.7:scovhsp_min=52.7:scovhsp_std=0.0:scovhsp_sum=105.4:send_avg=163.0:send_max=163.0:send_min=163.0:send_std=0.0:send_sum=326.0:sstart_avg=67.0:sstart_max=67.0:sstart_min=67.0:sstart_std=0.0:sstart_sum=134.0])0:5e-09[&&NHX:Sample_counter=rhiztom2--1||rhiztom3--3:Type_counter=capture--4:besthit_avg=84.85:besthit_max=88.7:besthit_min=81.0:besthit_std=4.44559707276012:besthit_sum=339.4:bitscore_avg=140.5:bitscore_max=146.0:bitscore_min=135.0:bitscore_std=6.3508529610858835:bitscore_sum=562.0:capture_class_counter=c__Gammaproteobacteria--4:capture_domain_counter=d__Bacteria--4:capture_family_counter=f__Burkholderiaceae--4:capture_genus_counter=g__Acidovorax--4:capture_order_counter=o__Burkholderiales--4:capture_phylum_counter=p__Proteobacteria--4:capture_species_counter=s__Acidovorax kalamii--2||s__Acidovorax sp001411535--2:evalue_avg=1.3450476000000002e-41:evalue_max=2.69e-41:evalue_min=9.52e-46:evalue_std=1.5530172603744664e-41:evalue_sum=5.380190400000001e-41:gapopen_avg=0.0:gapopen_max=0.0:gapopen_min=0.0:gapopen_std=0.0:gapopen_sum=0.0:gtdb_class_counter=:gtdb_domain_counter=:gtdb_family_counter=:gtdb_genus_counter=:gtdb_order_counter=:gtdb_phylum_counter=:gtdb_species_counter=:heptad_counter=MCP-36H--4:lbd_counter=:length_avg=98.5:length_max=100.0:length_min=97.0:length_std=1.7320508075688772:length_sum=394.0:mismatch_avg=15.0:mismatch_max=19.0:mismatch_min=11.0:mismatch_std=4.618802153517006:mismatch_sum=60.0:name=N1223357:qcovhsp_avg=100.0:qcovhsp_max=100.0:qcovhsp_min=100.0:qcovhsp_std=0.0:qcovhsp_sum=400.0:qend_avg=98.5:qend_max=100.0:qend_min=97.0:qend_std=1.7320508075688772:qend_sum=394.0:qstart_avg=1.0:qstart_max=1.0:qstart_min=1.0:qstart_std=0.0:qstart_sum=4.0:ref_name_counter=RS_GCF_014207955.1_protein.faa_NZ_JACHLK010000002.1_597@PF00015_full_PFAM.314.498--4:scovhsp_avg=53.5:scovhsp_max=54.3:scovhsp_min=52.7:scovhsp_std=0.923760430703398:scovhsp_sum=214.0:send_avg=163.0:send_max=163.0:send_min=163.0:send_std=0.0:send_sum=652.0:sstart_avg=65.5:sstart_max=67.0:sstart_min=64.0:sstart_std=1.7320508075688772:sstart_sum=262.0])0.571:0.00507674[&&NHX:Sample_counter=rhiztom1--1||rhiztom2--3||rhiztom3--5:Type_counter=capture--9:besthit_avg=85.44444444444444:besthit_max=94.4:besthit_min=81.0:besthit_std=4.37410308266481:besthit_sum=769.0:bitscore_avg=151.33333333333334:bitscore_max=219.0:bitscore_min=105.0:bitscore_std=31.76476034853718:bitscore_sum=1362.0:capture_class_counter=c__Clostridia--1||c__Gammaproteobacteria--8:capture_domain_counter=d__Bacteria--9:capture_family_counter=f__Burkholderiaceae--8||f__Oscillospiraceae--1:capture_genus_counter=g__Acidovorax--7||g__Pelethomonas--1||g__UBA5157--1:capture_order_counter=o__Burkholderiales--8||o__Oscillospirales--1:capture_phylum_counter=p__Firmicutes_A--1||p__Proteobacteria--8:capture_species_counter=s__Acidovorax kalamii--2||s__Acidovorax sp001411535--5||s__Pelethomonas sp910579965--1||s__UBA5157 sp002415335--1:evalue_avg=1.1111111111711977e-31:evalue_max=1e-30:evalue_min=1.28e-73:evalue_std=3.3333333333108013e-31:evalue_sum=1.000000000054078e-30:gapopen_avg=0.1111111111111111:gapopen_max=1.0:gapopen_min=0.0:gapopen_std=0.3333333333333333:gapopen_sum=1.0:gtdb_class_counter=:gtdb_domain_counter=:gtdb_family_counter=:gtdb_genus_counter=:gtdb_order_counter=:gtdb_phylum_counter=:gtdb_species_counter=:heptad_counter=MCP-36H--9:lbd_counter=:length_avg=105.22222222222223:length_max=155.0:length_min=75.0:length_std=21.683967451655253:length_sum=947.0:mismatch_avg=15.11111111111111:mismatch_max=24.0:mismatch_min=6.0:mismatch_std=5.883120864907597:mismatch_sum=136.0:name=N1223358:qcovhsp_avg=100.0:qcovhsp_max=100.0:qcovhsp_min=100.0:qcovhsp_std=0.0:qcovhsp_sum=900.0:qend_avg=105.0:qend_max=155.0:qend_min=73.0:qend_std=22.03973684053419:qend_sum=945.0:qstart_avg=1.0:qstart_max=1.0:qstart_min=1.0:qstart_std=0.0:qstart_sum=9.0:ref_name_counter=GB_GCA_019218755.1_protein.faa_JAHUWZ010000010.1_1@PF00015_full_PFAM.326.434--1||RS_GCF_014207955.1_protein.faa_NZ_JACHLK010000002.1_597@PF00015_full_PFAM.314.498--8:scovhsp_avg=60.35555555555556:scovhsp_max=84.2:scovhsp_min=52.7:scovhsp_std=10.601074369033443:scovhsp_sum=543.2:send_avg=154.0:send_max=163.0:send_min=84.0:send_std=26.258332011001766:send_sum=1386.0:sstart_avg=49.77777777777778:sstart_max=67.0:sstart_min=9.0:sstart_std=23.742250197579093:sstart_sum=448.0])0:1.8e-08[&&NHX:Sample_counter=rhiztom1--2||rhiztom2--4||rhiztom3--7:Type_counter=capture--13:besthit_avg=84.58461538461538:besthit_max=94.4:besthit_min=80.7:besthit_std=4.05295080853571:besthit_sum=1099.6:bitscore_avg=149.84615384615384:bitscore_max=219.0:bitscore_min=105.0:bitscore_std=26.060334334789832:bitscore_sum=1948.0:capture_class_counter=c__Clostridia--1||c__Gammaproteobacteria--12:capture_domain_counter=d__Bacteria--13:capture_family_counter=f__Burkholderiaceae--12||f__Oscillospiraceae--1:capture_genus_counter=g__Acidovorax--11||g__Pelethomonas--1||g__UBA5157--1:capture_order_counter=o__Burkholderiales--12||o__Oscillospirales--1:capture_phylum_counter=p__Firmicutes_A--1||p__Proteobacteria--12:capture_species_counter=s__Acidovorax kalamii--3||s__Acidovorax sp001411535--8||s__Pelethomonas sp910579965--1||s__UBA5157 sp002415335--1:evalue_avg=7.692307692723742e-32:evalue_max=1e-30:evalue_min=1.28e-73:evalue_std=2.7735009811136453e-31:evalue_sum=1.0000000000540865e-30:gapopen_avg=0.07692307692307693:gapopen_max=1.0:gapopen_min=0.0:gapopen_std=0.2773500981126146:gapopen_sum=1.0:gtdb_class_counter=:gtdb_domain_counter=:gtdb_family_counter=:gtdb_genus_counter=:gtdb_order_counter=:gtdb_phylum_counter=:gtdb_species_counter=:heptad_counter=MCP-36H--13:lbd_counter=:length_avg=105.46153846153847:length_max=155.0:length_min=75.0:length_std=17.910031568069073:length_sum=1371.0:mismatch_avg=16.153846153846153:mismatch_max=24.0:mismatch_min=6.0:mismatch_std=5.398242829016275:mismatch_sum=210.0:name=N1223359:qcovhsp_avg=100.0:qcovhsp_max=100.0:qcovhsp_min=100.0:qcovhsp_std=0.0:qcovhsp_sum=1300.0:qend_avg=105.3076923076923:qend_max=155.0:qend_min=73.0:qend_std=18.199746405671956:qend_sum=1369.0:qstart_avg=1.0:qstart_max=1.0:qstart_min=1.0:qstart_std=0.0:qstart_sum=13.0:ref_name_counter=GB_GCA_019218755.1_protein.faa_JAHUWZ010000010.1_1@PF00015_full_PFAM.326.434--1||RS_GCF_014207955.1_protein.faa_NZ_JACHLK010000002.1_597@PF00015_full_PFAM.314.498--12:scovhsp_avg=59.50769230769232:scovhsp_max=84.2:scovhsp_min=52.7:scovhsp_std=8.873693475517165:scovhsp_sum=773.6000000000001:send_avg=156.76923076923077:send_max=163.0:send_min=84.0:send_std=21.87141912082923:send_sum=2038.0:sstart_avg=52.30769230769231:sstart_max=67.0:sstart_min=9.0:sstart_std=19.964070290501947:sstart_sum=680.0],(((((2e2e48a2-1798-4f81-82d1-d0d3143a4c8d_5@MCPsignal.181.273:0.00162595[&&NHX:Sample=rhizpot1:Type=capture:capture_class=c__Desulfuromonadia:capture_domain=d__Bacteria:capture_family=f__Geoalkalibacteraceae:capture_genus=g__Geoalkalibacter:capture_order=o__Desulfuromonadales:capture_phylum=p__Desulfobacterota:capture_species=s__Geoalkalibacter ferrihydriticus:heptad=MCP-36H],6f73627e-f356-44d1-ae7f-c98c1a8cb364_5@MCPsignal.302.364:0.348313[&&NHX:Sample=rhiztom3:Type=capture:capture_class=c__Gammaproteobacteria:capture_domain=d__Bacteria:capture_family=f__Burkholderiaceae:capture_genus=g__Ideonella_A:capture_order=o__Burkholderiales:capture_phylum=p__Proteobacteria:capture_species=s__Ideonella_A sakaiensis:heptad=MCP-36H])0.439:0.0898008[&&NHX:Sample_counter=rhizpot1--1||rhiztom3--1:Type_counter=capture--2:capture_class_counter=c__Desulfuromonadia--1||c__Gammaproteobacteria--1:capture_domain_counter=d__Bacteria--2:capture_family_counter=f__Burkholderiaceae--1||f__Geoalkalibacteraceae--1:capture_genus_counter=g__Geoalkalibacter--1||g__Ideonella_A--1:capture_order_counter=o__Burkholderiales--1||o__Desulfuromonadales--1:capture_phylum_counter=p__Desulfobacterota--1||p__Proteobacteria--1:capture_species_counter=s__Geoalkalibacter ferrihydriticus--1||s__Ideonella_A sakaiensis--1:gtdb_class_counter=:gtdb_domain_counter=:gtdb_family_counter=:gtdb_genus_counter=:gtdb_order_counter=:gtdb_phylum_counter=:gtdb_species_counter=:heptad_counter=MCP-36H--2:lbd_counter=:name=N1223362:ref_name_counter=],3b0e26cf-585d-4457-beae-477e12c1ef5c_2@MCPsignal.18.132:0.00836879[&&NHX:Sample=rhiztom1:Type=capture:besthit=82.1:bitscore=154.0:capture_class=c__Gammaproteobacteria:capture_domain=d__Bacteria:capture_family=f__Burkholderiaceae:capture_genus=g__Acidovorax:capture_order=o__Burkholderiales:capture_phylum=p__Proteobacteria:capture_species=s__Acidovorax sp001411535:evalue=2.47e-48:gapopen=0.0:heptad=MCP-36H:length=112.0:mismatch=20.0:qcovhsp=98.2:qend=114.0:qstart=3.0:ref_name=RS_GCF_014207955.1_protein.faa_NZ_JACHLK010000002.1_597@PF00015_full_PFAM.314.498:scovhsp=60.9:send=163.0:sstart=52.0])0.775:0.00670424[&&NHX:Sample_counter=rhizpot1--1||rhiztom1--1||rhiztom3--1:Type_counter=capture--3:besthit_avg=82.1:besthit_max=82.1:besthit_min=82.1:besthit_std=0:besthit_sum=82.1:bitscore_avg=154.0:bitscore_max=154.0:bitscore_min=154.0:bitscore_std=0:bitscore_sum=154.0:capture_class_counter=c__Desulfuromonadia--1||c__Gammaproteobacteria--2:capture_domain_counter=d__Bacteria--3:capture_family_counter=f__Burkholderiaceae--2||f__Geoalkalibacteraceae--1:capture_genus_counter=g__Acidovorax--1||g__Geoalkalibacter--1||g__Ideonella_A--1:capture_order_counter=o__Burkholderiales--2||o__Desulfuromonadales--1:capture_phylum_counter=p__Desulfobacterota--1||p__Proteobacteria--2:capture_species_counter=s__Acidovorax sp001411535--1||s__Geoalkalibacter ferrihydriticus--1||s__Ideonella_A sakaiensis--1:evalue_avg=2.47e-48:evalue_max=2.47e-48:evalue_min=2.47e-48:evalue_std=0:evalue_sum=2.47e-48:gapopen_avg=0.0:gapopen_max=0.0:gapopen_min=0.0:gapopen_std=0:gapopen_sum=0.0:gtdb_class_counter=:gtdb_domain_counter=:gtdb_family_counter=:gtdb_genus_counter=:gtdb_order_counter=:gtdb_phylum_counter=:gtdb_species_counter=:heptad_counter=MCP-36H--3:lbd_counter=:length_avg=112.0:length_max=112.0:length_min=112.0:length_std=0:length_sum=112.0:mismatch_avg=20.0:mismatch_max=20.0:mismatch_min=20.0:mismatch_std=0:mismatch_sum=20.0:name=N1223364:qcovhsp_avg=98.2:qcovhsp_max=98.2:qcovhsp_min=98.2:qcovhsp_std=0:qcovhsp_sum=98.2:qend_avg=114.0:qend_max=114.0:qend_min=114.0:qend_std=0:qend_sum=114.0:qstart_avg=3.0:qstart_max=3.0:qstart_min=3.0:qstart_std=0:qstart_sum=3.0:ref_name_counter=RS_GCF_014207955.1_protein.faa_NZ_JACHLK010000002.1_597@PF00015_full_PFAM.314.498--1:scovhsp_avg=60.9:scovhsp_max=60.9:scovhsp_min=60.9:scovhsp_std=0:scovhsp_sum=60.9:send_avg=163.0:send_max=163.0:send_min=163.0:send_std=0:send_sum=163.0:sstart_avg=52.0:sstart_max=52.0:sstart_min=52.0:sstart_std=0:sstart_sum=52.0],82fe974a-5ad1-46f4-b65d-c7683fc69f89_1@MCPsignal.18.146:0.019394[&&NHX:Sample=rhiztom2:Type=capture:besthit=82.5:bitscore=172.0:capture_class=c__Gammaproteobacteria:capture_domain=d__Bacteria:capture_family=f__Burkholderiaceae:capture_genus=g__Acidovorax:capture_order=o__Burkholderiales:capture_phylum=p__Proteobacteria:capture_species=s__Acidovorax sp001411535:evalue=3.14e-55:gapopen=0.0:heptad=MCP-36H:length=126.0:mismatch=22.0:qcovhsp=98.4:qend=128.0:qstart=3.0:ref_name=RS_GCF_014207955.1_protein.faa_NZ_JACHLK010000002.1_597@PF00015_full_PFAM.314.498:scovhsp=68.5:send=163.0:sstart=38.0])0.742:0.00761725[&&NHX:Sample_counter=rhizpot1--1||rhiztom1--1||rhiztom2--1||rhiztom3--1:Type_counter=capture--4:besthit_avg=82.3:besthit_max=82.5:besthit_min=82.1:besthit_std=0.28284271247462306:besthit_sum=164.6:bitscore_avg=163.0:bitscore_max=172.0:bitscore_min=154.0:bitscore_std=12.727922061357855:bitscore_sum=326.0:capture_class_counter=c__Desulfuromonadia--1||c__Gammaproteobacteria--3:capture_domain_counter=d__Bacteria--4:capture_family_counter=f__Burkholderiaceae--3||f__Geoalkalibacteraceae--1:capture_genus_counter=g__Acidovorax--2||g__Geoalkalibacter--1||g__Ideonella_A--1:capture_order_counter=o__Burkholderiales--3||o__Desulfuromonadales--1:capture_phylum_counter=p__Desulfobacterota--1||p__Proteobacteria--3:capture_species_counter=s__Acidovorax sp001411535--2||s__Geoalkalibacter ferrihydriticus--1||s__Ideonella_A sakaiensis--1:evalue_avg=1.235000157e-48:evalue_max=2.47e-48:evalue_min=3.14e-55:evalue_std=1.7465535274992432e-48:evalue_sum=2.470000314e-48:gapopen_avg=0.0:gapopen_max=0.0:gapopen_min=0.0:gapopen_std=0.0:gapopen_sum=0.0:gtdb_class_counter=:gtdb_domain_counter=:gtdb_family_counter=:gtdb_genus_counter=:gtdb_order_counter=:gtdb_phylum_counter=:gtdb_species_counter=:heptad_counter=MCP-36H--4:lbd_counter=:length_avg=119.0:length_max=126.0:length_min=112.0:length_std=9.899494936611665:length_sum=238.0:mismatch_avg=21.0:mismatch_max=22.0:mismatch_min=20.0:mismatch_std=1.4142135623730951:mismatch_sum=42.0:name=N1223366:qcovhsp_avg=98.30000000000001:qcovhsp_max=98.4:qcovhsp_min=98.2:qcovhsp_std=0.14142135623731153:qcovhsp_sum=196.60000000000002:qend_avg=121.0:qend_max=128.0:qend_min=114.0:qend_std=9.899494936611665:qend_sum=242.0:qstart_avg=3.0:qstart_max=3.0:qstart_min=3.0:qstart_std=0.0:qstart_sum=6.0:ref_name_counter=RS_GCF_014207955.1_protein.faa_NZ_JACHLK010000002.1_597@PF00015_full_PFAM.314.498--2:scovhsp_avg=64.7:scovhsp_max=68.5:scovhsp_min=60.9:scovhsp_std=5.374011537017762:scovhsp_sum=129.4:send_avg=163.0:send_max=163.0:send_min=163.0:send_std=0.0:send_sum=326.0:sstart_avg=45.0:sstart_max=52.0:sstart_min=38.0:sstart_std=9.899494936611665:sstart_sum=90.0],(298be08d-00a7-55ff-a758-8db259c6a8a0_2@MCPsignal.148.276:0.0064838[&&NHX:Sample=rhiztom1:Type=capture:besthit=95.2:bitscore=205.0:capture_class=c__Gammaproteobacteria:capture_domain=d__Bacteria:capture_family=f__Burkholderiaceae:capture_genus=g__Acidovorax:capture_order=o__Burkholderiales:capture_phylum=p__Proteobacteria:capture_species=s__Acidovorax sp001411535:evalue=1.85e-68:gapopen=0.0:heptad=MCP-36H:length=126.0:mismatch=6.0:qcovhsp=98.4:qend=128.0:qstart=3.0:ref_name=RS_GCF_014207955.1_protein.faa_NZ_JACHLK010000002.1_597@PF00015_full_PFAM.314.498:scovhsp=68.5:send=163.0:sstart=38.0],(1fc67a6e-cb95-59d2-a699-6bb87e8b527f_6@MCPsignal.27.110:5e-09[&&NHX:Sample=rhiztom1:Type=capture:capture_class=c__Gammaproteobacteria:capture_domain=d__Bacteria:capture_family=f__Burkholderiaceae:capture_genus=g__Hylemonella:capture_order=o__Burkholderiales:capture_phylum=p__Proteobacteria:capture_species=s__Hylemonella gracilis:heptad=MCP-36H],(69106236-8d2d-4093-9c8f-2d4e1f771496_4@MCPsignal.22.130:0.0306508[&&NHX:Sample=rhiztom2:Type=capture:besthit=98.1:bitscore=174.0:capture_class=c__Gammaproteobacteria:capture_domain=d__Bacteria:capture_family=f__Burkholderiaceae:capture_genus=g__Acidovorax:capture_order=o__Burkholderiales:capture_phylum=p__Proteobacteria:capture_species=s__Acidovorax sp001411535:evalue=2.44e-56:gapopen=0.0:heptad=MCP-36H:length=103.0:mismatch=2.0:qcovhsp=95.4:qend=105.0:qstart=3.0:ref_name=RS_GCF_014207955.1_protein.faa_NZ_JACHLK010000002.1_597@PF00015_full_PFAM.314.498:scovhsp=56.0:send=154.0:sstart=52.0],(c371e1c3-6fad-4f5d-b300-bf6b726152c1_2@MCPsignal.150.268:0.024692[&&NHX:Sample=rhiztom2:Type=capture:capture_class=c__Gammaproteobacteria:capture_domain=d__Bacteria:capture_family=f__Burkholderiaceae:capture_genus=g__Hylemonella:capture_order=o__Burkholderiales:capture_phylum=p__Proteobacteria:capture_species=s__Hylemonella gracilis:heptad=MCP-36H],(67199bf4-9cbc-4eea-a2d7-7678c7f2bb13_1@MCPsignal.39.144:6e-09[&&NHX:Sample=rhiztom1:Type=capture:besthit=85.7:bitscore=142.0:capture_class=c__Gammaproteobacteria:capture_domain=d__Bacteria:capture_family=f__Burkholderiaceae:capture_genus=g__Aquabacterium:capture_order=o__Burkholderiales:capture_phylum=p__Proteobacteria:capture_species=s__Aquabacterium sp002339015:evalue=6.55e-45:gapopen=2.0:heptad=MCP-36H:length=105.0:mismatch=10.0:qcovhsp=100.0:qend=105.0:qstart=1.0:ref_name=RS_GCF_019219095.1_protein.faa_NZ_JAHUWH010000031.1_17@PF00015_full_PFAM.371.481:scovhsp=90.9:send=108.0:sstart=9.0],9f32b78d-c8f3-4453-88da-65167a97ca05_3@MCPsignal.35.137:5e-09[&&NHX:Sample=rhiztom3:Type=capture:capture_class=c__Gammaproteobacteria:capture_domain=d__Bacteria:capture_family=f__Burkholderiaceae:capture_genus=g__Aquabacterium:capture_order=o__Burkholderiales:capture_phylum=p__Proteobacteria:capture_species=s__Aquabacterium sp002339015:heptad=MCP-36H])0.998:0.104465[&&NHX:Sample_counter=rhiztom1--1||rhiztom3--1:Type_counter=capture--2:besthit_avg=85.7:besthit_max=85.7:besthit_min=85.7:besthit_std=0:besthit_sum=85.7:bitscore_avg=142.0:bitscore_max=142.0:bitscore_min=142.0:bitscore_std=0:bitscore_sum=142.0:capture_class_counter=c__Gammaproteobacteria--2:capture_domain_counter=d__Bacteria--2:capture_family_counter=f__Burkholderiaceae--2:capture_genus_counter=g__Aquabacterium--2:capture_order_counter=o__Burkholderiales--2:capture_phylum_counter=p__Proteobacteria--2:capture_species_counter=s__Aquabacterium sp002339015--2:evalue_avg=6.55e-45:evalue_max=6.55e-45:evalue_min=6.55e-45:evalue_std=0:evalue_sum=6.55e-45:gapopen_avg=2.0:gapopen_max=2.0:gapopen_min=2.0:gapopen_std=0:gapopen_sum=2.0:gtdb_class_counter=:gtdb_domain_counter=:gtdb_family_counter=:gtdb_genus_counter=:gtdb_order_counter=:gtdb_phylum_counter=:gtdb_species_counter=:heptad_counter=MCP-36H--2:lbd_counter=:length_avg=105.0:length_max=105.0:length_min=105.0:length_std=0:length_sum=105.0:mismatch_avg=10.0:mismatch_max=10.0:mismatch_min=10.0:mismatch_std=0:mismatch_sum=10.0:name=N1223373:qcovhsp_avg=100.0:qcovhsp_max=100.0:qcovhsp_min=100.0:qcovhsp_std=0:qcovhsp_sum=100.0:qend_avg=105.0:qend_max=105.0:qend_min=105.0:qend_std=0:qend_sum=105.0:qstart_avg=1.0:qstart_max=1.0:qstart_min=1.0:qstart_std=0:qstart_sum=1.0:ref_name_counter=RS_GCF_019219095.1_protein.faa_NZ_JAHUWH010000031.1_17@PF00015_full_PFAM.371.481--1:scovhsp_avg=90.9:scovhsp_max=90.9:scovhsp_min=90.9:scovhsp_std=0:scovhsp_sum=90.9:send_avg=108.0:send_max=108.0:send_min=108.0:send_std=0:send_sum=108.0:sstart_avg=9.0:sstart_max=9.0:sstart_min=9.0:sstart_std=0:sstart_sum=9.0])0.465:0.0117682[&&NHX:Sample_counter=rhiztom1--1||rhiztom2--1||rhiztom3--1:Type_counter=capture--3:besthit_avg=85.7:besthit_max=85.7:besthit_min=85.7:besthit_std=0:besthit_sum=85.7:bitscore_avg=142.0:bitscore_max=142.0:bitscore_min=142.0:bitscore_std=0:bitscore_sum=142.0:capture_class_counter=c__Gammaproteobacteria--3:capture_domain_counter=d__Bacteria--3:capture_family_counter=f__Burkholderiaceae--3:capture_genus_counter=g__Aquabacterium--2||g__Hylemonella--1:capture_order_counter=o__Burkholderiales--3:capture_phylum_counter=p__Proteobacteria--3:capture_species_counter=s__Aquabacterium sp002339015--2||s__Hylemonella gracilis--1:evalue_avg=6.55e-45:evalue_max=6.55e-45:evalue_min=6.55e-45:evalue_std=0:evalue_sum=6.55e-45:gapopen_avg=2.0:gapopen_max=2.0:gapopen_min=2.0:gapopen_std=0:gapopen_sum=2.0:gtdb_class_counter=:gtdb_domain_counter=:gtdb_family_counter=:gtdb_genus_counter=:gtdb_order_counter=:gtdb_phylum_counter=:gtdb_species_counter=:heptad_counter=MCP-36H--3:lbd_counter=:length_avg=105.0:length_max=105.0:length_min=105.0:length_std=0:length_sum=105.0:mismatch_avg=10.0:mismatch_max=10.0:mismatch_min=10.0:mismatch_std=0:mismatch_sum=10.0:name=N1223374:qcovhsp_avg=100.0:qcovhsp_max=100.0:qcovhsp_min=100.0:qcovhsp_std=0:qcovhsp_sum=100.0:qend_avg=105.0:qend_max=105.0:qend_min=105.0:qend_std=0:qend_sum=105.0:qstart_avg=1.0:qstart_max=1.0:qstart_min=1.0:qstart_std=0:qstart_sum=1.0:ref_name_counter=RS_GCF_019219095.1_protein.faa_NZ_JAHUWH010000031.1_17@PF00015_full_PFAM.371.481--1:scovhsp_avg=90.9:scovhsp_max=90.9:scovhsp_min=90.9:scovhsp_std=0:scovhsp_sum=90.9:send_avg=108.0:send_max=108.0:send_min=108.0:send_std=0:send_sum=108.0:sstart_avg=9.0:sstart_max=9.0:sstart_min=9.0:sstart_std=0:sstart_sum=9.0])0.645:0.0116248[&&NHX:Sample_counter=rhiztom1--1||rhiztom2--2||rhiztom3--1:Type_counter=capture--4:besthit_avg=91.9:besthit_max=98.1:besthit_min=85.7:besthit_std=8.768124086713183:besthit_sum=183.8:bitscore_avg=158.0:bitscore_max=174.0:bitscore_min=142.0:bitscore_std=22.627416997969522:bitscore_sum=316.0:capture_class_counter=c__Gammaproteobacteria--4:capture_domain_counter=d__Bacteria--4:capture_family_counter=f__Burkholderiaceae--4:capture_genus_counter=g__Acidovorax--1||g__Aquabacterium--2||g__Hylemonella--1:capture_order_counter=o__Burkholderiales--4:capture_phylum_counter=p__Proteobacteria--4:capture_species_counter=s__Acidovorax sp001411535--1||s__Aquabacterium sp002339015--2||s__Hylemonella gracilis--1:evalue_avg=3.2750000000122e-45:evalue_max=6.55e-45:evalue_min=2.44e-56:evalue_std=4.631549416754633e-45:evalue_sum=6.5500000000244e-45:gapopen_avg=1.0:gapopen_max=2.0:gapopen_min=0.0:gapopen_std=1.4142135623730951:gapopen_sum=2.0:gtdb_class_counter=:gtdb_domain_counter=:gtdb_family_counter=:gtdb_genus_counter=:gtdb_order_counter=:gtdb_phylum_counter=:gtdb_species_counter=:heptad_counter=MCP-36H--4:lbd_counter=:length_avg=104.0:length_max=105.0:length_min=103.0:length_std=1.4142135623730951:length_sum=208.0:mismatch_avg=6.0:mismatch_max=10.0:mismatch_min=2.0:mismatch_std=5.656854249492381:mismatch_sum=12.0:name=N1223375:qcovhsp_avg=97.7:qcovhsp_max=100.0:qcovhsp_min=95.4:qcovhsp_std=3.2526911934581144:qcovhsp_sum=195.4:qend_avg=105.0:qend_max=105.0:qend_min=105.0:qend_std=0.0:qend_sum=210.0:qstart_avg=2.0:qstart_max=3.0:qstart_min=1.0:qstart_std=1.4142135623730951:qstart_sum=4.0:ref_name_counter=RS_GCF_014207955.1_protein.faa_NZ_JACHLK010000002.1_597@PF00015_full_PFAM.314.498--1||RS_GCF_019219095.1_protein.faa_NZ_JAHUWH010000031.1_17@PF00015_full_PFAM.371.481--1:scovhsp_avg=73.45:scovhsp_max=90.9:scovhsp_min=56.0:scovhsp_std=24.678026663410513:scovhsp_sum=146.9:send_avg=131.0:send_max=154.0:send_min=108.0:send_std=32.526911934581186:send_sum=262.0:sstart_avg=30.5:sstart_max=52.0:sstart_min=9.0:sstart_std=30.405591591021544:sstart_sum=61.0])0.885:0.0165376[&&NHX:Sample_counter=rhiztom1--2||rhiztom2--2||rhiztom3--1:Type_counter=capture--5:besthit_avg=91.9:besthit_max=98.1:besthit_min=85.7:besthit_std=8.768124086713183:besthit_sum=183.8:bitscore_avg=158.0:bitscore_max=174.0:bitscore_min=142.0:bitscore_std=22.627416997969522:bitscore_sum=316.0:capture_class_counter=c__Gammaproteobacteria--5:capture_domain_counter=d__Bacteria--5:capture_family_counter=f__Burkholderiaceae--5:capture_genus_counter=g__Acidovorax--1||g__Aquabacterium--2||g__Hylemonella--2:capture_order_counter=o__Burkholderiales--5:capture_phylum_counter=p__Proteobacteria--5:capture_species_counter=s__Acidovorax sp001411535--1||s__Aquabacterium sp002339015--2||s__Hylemonella gracilis--2:evalue_avg=3.2750000000122e-45:evalue_max=6.55e-45:evalue_min=2.44e-56:evalue_std=4.631549416754633e-45:evalue_sum=6.5500000000244e-45:gapopen_avg=1.0:gapopen_max=2.0:gapopen_min=0.0:gapopen_std=1.4142135623730951:gapopen_sum=2.0:gtdb_class_counter=:gtdb_domain_counter=:gtdb_family_counter=:gtdb_genus_counter=:gtdb_order_counter=:gtdb_phylum_counter=:gtdb_species_counter=:heptad_counter=MCP-36H--5:lbd_counter=:length_avg=104.0:length_max=105.0:length_min=103.0:length_std=1.4142135623730951:length_sum=208.0:mismatch_avg=6.0:mismatch_max=10.0:mismatch_min=2.0:mismatch_std=5.656854249492381:mismatch_sum=12.0:name=N1223376:qcovhsp_avg=97.7:qcovhsp_max=100.0:qcovhsp_min=95.4:qcovhsp_std=3.2526911934581144:qcovhsp_sum=195.4:qend_avg=105.0:qend_max=105.0:qend_min=105.0:qend_std=0.0:qend_sum=210.0:qstart_avg=2.0:qstart_max=3.0:qstart_min=1.0:qstart_std=1.4142135623730951:qstart_sum=4.0:ref_name_counter=RS_GCF_014207955.1_protein.faa_NZ_JACHLK010000002.1_597@PF00015_full_PFAM.314.498--1||RS_GCF_019219095.1_protein.faa_NZ_JAHUWH010000031.1_17@PF00015_full_PFAM.371.481--1:scovhsp_avg=73.45:scovhsp_max=90.9:scovhsp_min=56.0:scovhsp_std=24.678026663410513:scovhsp_sum=146.9:send_avg=131.0:send_max=154.0:send_min=108.0:send_std=32.526911934581186:send_sum=262.0:sstart_avg=30.5:sstart_max=52.0:sstart_min=9.0:sstart_std=30.405591591021544:sstart_sum=61.0])0.881:0.0154518[&&NHX:Sample_counter=rhiztom1--3||rhiztom2--2||rhiztom3--1:Type_counter=capture--6:besthit_avg=93.0:besthit_max=98.1:besthit_min=85.7:besthit_std=6.486139067272607:besthit_sum=279.0:bitscore_avg=173.66666666666666:bitscore_max=205.0:bitscore_min=142.0:bitscore_std=31.50132272355136:bitscore_sum=521.0:capture_class_counter=c__Gammaproteobacteria--6:capture_domain_counter=d__Bacteria--6:capture_family_counter=f__Burkholderiaceae--6:capture_genus_counter=g__Acidovorax--2||g__Aquabacterium--2||g__Hylemonella--2:capture_order_counter=o__Burkholderiales--6:capture_phylum_counter=p__Proteobacteria--6:capture_species_counter=s__Acidovorax sp001411535--2||s__Aquabacterium sp002339015--2||s__Hylemonella gracilis--2:evalue_avg=2.1833333333414666e-45:evalue_max=6.55e-45:evalue_min=1.85e-68:evalue_std=3.781644263185005e-45:evalue_sum=6.5500000000244e-45:gapopen_avg=0.6666666666666666:gapopen_max=2.0:gapopen_min=0.0:gapopen_std=1.1547005383792517:gapopen_sum=2.0:gtdb_class_counter=:gtdb_domain_counter=:gtdb_family_counter=:gtdb_genus_counter=:gtdb_order_counter=:gtdb_phylum_counter=:gtdb_species_counter=:heptad_counter=MCP-36H--6:lbd_counter=:length_avg=111.33333333333333:length_max=126.0:length_min=103.0:length_std=12.741009902410928:length_sum=334.0:mismatch_avg=6.0:mismatch_max=10.0:mismatch_min=2.0:mismatch_std=4.0:mismatch_sum=18.0:name=N1223377:qcovhsp_avg=97.93333333333334:qcovhsp_max=100.0:qcovhsp_min=95.4:qcovhsp_std=2.3352373184182635:qcovhsp_sum=293.8:qend_avg=112.66666666666667:qend_max=128.0:qend_min=105.0:qend_std=13.279056191361393:qend_sum=338.0:qstart_avg=2.3333333333333335:qstart_max=3.0:qstart_min=1.0:qstart_std=1.1547005383792515:qstart_sum=7.0:ref_name_counter=RS_GCF_014207955.1_protein.faa_NZ_JACHLK010000002.1_597@PF00015_full_PFAM.314.498--2||RS_GCF_019219095.1_protein.faa_NZ_JAHUWH010000031.1_17@PF00015_full_PFAM.371.481--1:scovhsp_avg=71.8:scovhsp_max=90.9:scovhsp_min=56.0:scovhsp_std=17.682477202021218:scovhsp_sum=215.4:send_avg=141.66666666666666:send_max=163.0:send_min=108.0:send_std=29.501412395567325:send_sum=425.0:sstart_avg=33.0:sstart_max=52.0:sstart_min=9.0:sstart_std=21.93171219946131:sstart_sum=99.0])0.784:0.00826079[&&NHX:Sample_counter=rhizpot1--1||rhiztom1--4||rhiztom2--3||rhiztom3--2:Type_counter=capture--10:besthit_avg=88.72:besthit_max=98.1:besthit_min=82.1:besthit_std=7.4432519774625385:besthit_sum=443.59999999999997:bitscore_avg=169.4:bitscore_max=205.0:bitscore_min=142.0:bitscore_std=23.891421054428722:bitscore_sum=847.0:capture_class_counter=c__Desulfuromonadia--1||c__Gammaproteobacteria--9:capture_domain_counter=d__Bacteria--10:capture_family_counter=f__Burkholderiaceae--9||f__Geoalkalibacteraceae--1:capture_genus_counter=g__Acidovorax--4||g__Aquabacterium--2||g__Geoalkalibacter--1||g__Hylemonella--2||g__Ideonella_A--1:capture_order_counter=o__Burkholderiales--9||o__Desulfuromonadales--1:capture_phylum_counter=p__Desulfobacterota--1||p__Proteobacteria--9:capture_species_counter=s__Acidovorax sp001411535--4||s__Aquabacterium sp002339015--2||s__Geoalkalibacter ferrihydriticus--1||s__Hylemonella gracilis--2||s__Ideonella_A sakaiensis--1:evalue_avg=1.31049400006768e-45:evalue_max=6.55e-45:evalue_min=1.85e-68:evalue_std=2.928973091368076e-45:evalue_sum=6.5524700003384e-45:gapopen_avg=0.4:gapopen_max=2.0:gapopen_min=0.0:gapopen_std=0.8944271909999161:gapopen_sum=2.0:gtdb_class_counter=:gtdb_domain_counter=:gtdb_family_counter=:gtdb_genus_counter=:gtdb_order_counter=:gtdb_phylum_counter=:gtdb_species_counter=:heptad_counter=MCP-36H--10:lbd_counter=:length_avg=114.4:length_max=126.0:length_min=103.0:length_std=11.104053313993047:length_sum=572.0:mismatch_avg=12.0:mismatch_max=22.0:mismatch_min=2.0:mismatch_std=8.717797887081348:mismatch_sum=60.0:name=N1223378:qcovhsp_avg=98.08:qcovhsp_max=100.0:qcovhsp_min=95.4:qcovhsp_std=1.6649324310613913:qcovhsp_sum=490.4:qend_avg=116.0:qend_max=128.0:qend_min=105.0:qend_std=11.554220008291344:qend_sum=580.0:qstart_avg=2.6:qstart_max=3.0:qstart_min=1.0:qstart_std=0.8944271909999161:qstart_sum=13.0:ref_name_counter=RS_GCF_014207955.1_protein.faa_NZ_JACHLK010000002.1_597@PF00015_full_PFAM.314.498--4||RS_GCF_019219095.1_protein.faa_NZ_JAHUWH010000031.1_17@PF00015_full_PFAM.371.481--1:scovhsp_avg=68.96000000000001:scovhsp_max=90.9:scovhsp_min=56.0:scovhsp_std=13.367049038587389:scovhsp_sum=344.8:send_avg=150.2:send_max=163.0:send_min=108.0:send_std=23.910248848558645:send_sum=751.0:sstart_avg=37.8:sstart_max=52.0:sstart_min=9.0:sstart_std=17.555625878902752:sstart_sum=189.0],(47508f4f-b553-4425-b42a-ac965e4466d2_4@MCPsignal.347.487:5e-09[&&NHX:Sample=rhiztom3:Type=capture:besthit=83.6:bitscore=191.0:capture_class=c__Gammaproteobacteria:capture_domain=d__Bacteria:capture_family=f__Burkholderiaceae:capture_genus=g__Aquabacterium:capture_order=o__Burkholderiales:capture_phylum=p__Proteobacteria:capture_species=s__Aquabacterium sp002339015:evalue=1.8e-62:gapopen=1.0:heptad=MCP-36H:length=140.0:mismatch=22.0:qcovhsp=99.3:qend=140.0:qstart=2.0:ref_name=RS_GCF_014207955.1_protein.faa_NZ_JACHLK010000002.1_597@PF00015_full_PFAM.314.498:scovhsp=76.1:send=163.0:sstart=24.0],(2b596dfa-4fc4-5e14-aa6b-e89f03b0ad90_1@MCPsignal.22.146:0.0132967[&&NHX:Sample=rhiztom3:Type=capture:besthit=97.6:bitscore=198.0:capture_class=c__Gammaproteobacteria:capture_domain=d__Bacteria:capture_family=f__Burkholderiaceae:capture_genus=g__Aquabacterium:capture_order=o__Burkholderiales:capture_phylum=p__Proteobacteria:capture_species=s__Aquabacterium sp002339015:evalue=1.23e-65:gapopen=1.0:heptad=MCP-36H:length=123.0:mismatch=2.0:qcovhsp=98.4:qend=124.0:qstart=3.0:ref_name=RS_GCF_014207955.1_protein.faa_NZ_JACHLK010000002.1_597@PF00015_full_PFAM.314.498:scovhsp=66.8:send=163.0:sstart=41.0],(0ac40db5-707a-4263-a06c-ea94b9f6aa5b_6@MCPsignal.305.410:5e-09[&&NHX:Sample=rhiztom2:Type=capture:besthit=97.1:bitscore=171.0:capture_class=c__Gammaproteobacteria:capture_domain=d__Bacteria:capture_family=f__Burkholderiaceae:capture_genus=g__Acidovorax:capture_order=o__Burkholderiales:capture_phylum=p__Proteobacteria:capture_species=s__Acidovorax sp001411535:evalue=3.41e-55:gapopen=0.0:heptad=MCP-36H:length=104.0:mismatch=3.0:qcovhsp=99.0:qend=105.0:qstart=2.0:ref_name=RS_GCF_001424425.1_protein.faa_NZ_LMPT01000006.1_87@PF00015_full_PFAM.59.253:scovhsp=53.6:send=131.0:sstart=28.0],bc3f551d-d59f-45f5-863f-7ebf9fbf8f0a_2@MCPsignal.82.191:5e-09[&&NHX:Sample=rhiztom3:Type=capture:capture_class=c__Clostridia:capture_domain=d__Bacteria:capture_family=f__Oscillospiraceae:capture_genus=g__Pelethomonas:capture_order=o__Oscillospirales:capture_phylum=p__Firmicutes_A:capture_species=s__Pelethomonas sp910579965:heptad=MCP-36H])0.763:0.0311214[&&NHX:Sample_counter=rhiztom2--1||rhiztom3--1:Type_counter=capture--2:besthit_avg=97.1:besthit_max=97.1:besthit_min=97.1:besthit_std=0:besthit_sum=97.1:bitscore_avg=171.0:bitscore_max=171.0:bitscore_min=171.0:bitscore_std=0:bitscore_sum=171.0:capture_class_counter=c__Clostridia--1||c__Gammaproteobacteria--1:capture_domain_counter=d__Bacteria--2:capture_family_counter=f__Burkholderiaceae--1||f__Oscillospiraceae--1:capture_genus_counter=g__Acidovorax--1||g__Pelethomonas--1:capture_order_counter=o__Burkholderiales--1||o__Oscillospirales--1:capture_phylum_counter=p__Firmicutes_A--1||p__Proteobacteria--1:capture_species_counter=s__Acidovorax sp001411535--1||s__Pelethomonas sp910579965--1:evalue_avg=3.41e-55:evalue_max=3.41e-55:evalue_min=3.41e-55:evalue_std=0:evalue_sum=3.41e-55:gapopen_avg=0.0:gapopen_max=0.0:gapopen_min=0.0:gapopen_std=0:gapopen_sum=0.0:gtdb_class_counter=:gtdb_domain_counter=:gtdb_family_counter=:gtdb_genus_counter=:gtdb_order_counter=:gtdb_phylum_counter=:gtdb_species_counter=:heptad_counter=MCP-36H--2:lbd_counter=:length_avg=104.0:length_max=104.0:length_min=104.0:length_std=0:length_sum=104.0:mismatch_avg=3.0:mismatch_max=3.0:mismatch_min=3.0:mismatch_std=0:mismatch_sum=3.0:name=N1223383:qcovhsp_avg=99.0:qcovhsp_max=99.0:qcovhsp_min=99.0:qcovhsp_std=0:qcovhsp_sum=99.0:qend_avg=105.0:qend_max=105.0:qend_min=105.0:qend_std=0:qend_sum=105.0:qstart_avg=2.0:qstart_max=2.0:qstart_min=2.0:qstart_std=0:qstart_sum=2.0:ref_name_counter=RS_GCF_001424425.1_protein.faa_NZ_LMPT01000006.1_87@PF00015_full_PFAM.59.253--1:scovhsp_avg=53.6:scovhsp_max=53.6:scovhsp_min=53.6:scovhsp_std=0:scovhsp_sum=53.6:send_avg=131.0:send_max=131.0:send_min=131.0:send_std=0:send_sum=131.0:sstart_avg=28.0:sstart_max=28.0:sstart_min=28.0:sstart_std=0:sstart_sum=28.0])0.745:0.00602165[&&NHX:Sample_counter=rhiztom2--1||rhiztom3--2:Type_counter=capture--3:besthit_avg=97.35:besthit_max=97.6:besthit_min=97.1:besthit_std=0.3535533905932738:besthit_sum=194.7:bitscore_avg=184.5:bitscore_max=198.0:bitscore_min=171.0:bitscore_std=19.091883092036785:bitscore_sum=369.0:capture_class_counter=c__Clostridia--1||c__Gammaproteobacteria--2:capture_domain_counter=d__Bacteria--3:capture_family_counter=f__Burkholderiaceae--2||f__Oscillospiraceae--1:capture_genus_counter=g__Acidovorax--1||g__Aquabacterium--1||g__Pelethomonas--1:capture_order_counter=o__Burkholderiales--2||o__Oscillospirales--1:capture_phylum_counter=p__Firmicutes_A--1||p__Proteobacteria--2:capture_species_counter=s__Acidovorax sp001411535--1||s__Aquabacterium sp002339015--1||s__Pelethomonas sp910579965--1:evalue_avg=1.7050000000615002e-55:evalue_max=3.41e-55:evalue_min=1.23e-65:evalue_std=2.4112341237591533e-55:evalue_sum=3.4100000001230004e-55:gapopen_avg=0.5:gapopen_max=1.0:gapopen_min=0.0:gapopen_std=0.7071067811865476:gapopen_sum=1.0:gtdb_class_counter=:gtdb_domain_counter=:gtdb_family_counter=:gtdb_genus_counter=:gtdb_order_counter=:gtdb_phylum_counter=:gtdb_species_counter=:heptad_counter=MCP-36H--3:lbd_counter=:length_avg=113.5:length_max=123.0:length_min=104.0:length_std=13.435028842544403:length_sum=227.0:mismatch_avg=2.5:mismatch_max=3.0:mismatch_min=2.0:mismatch_std=0.7071067811865476:mismatch_sum=5.0:name=N1223384:qcovhsp_avg=98.7:qcovhsp_max=99.0:qcovhsp_min=98.4:qcovhsp_std=0.42426406871192446:qcovhsp_sum=197.4:qend_avg=114.5:qend_max=124.0:qend_min=105.0:qend_std=13.435028842544403:qend_sum=229.0:qstart_avg=2.5:qstart_max=3.0:qstart_min=2.0:qstart_std=0.7071067811865476:qstart_sum=5.0:ref_name_counter=RS_GCF_001424425.1_protein.faa_NZ_LMPT01000006.1_87@PF00015_full_PFAM.59.253--1||RS_GCF_014207955.1_protein.faa_NZ_JACHLK010000002.1_597@PF00015_full_PFAM.314.498--1:scovhsp_avg=60.2:scovhsp_max=66.8:scovhsp_min=53.6:scovhsp_std=9.333809511662425:scovhsp_sum=120.4:send_avg=147.0:send_max=163.0:send_min=131.0:send_std=22.627416997969522:send_sum=294.0:sstart_avg=34.5:sstart_max=41.0:sstart_min=28.0:sstart_std=9.192388155425117:sstart_sum=69.0])0.878:0.0108088[&&NHX:Sample_counter=rhiztom2--1||rhiztom3--3:Type_counter=capture--4:besthit_avg=92.76666666666665:besthit_max=97.6:besthit_min=83.6:besthit_std=7.94250170496257:besthit_sum=278.29999999999995:bitscore_avg=186.66666666666666:bitscore_max=198.0:bitscore_min=171.0:bitscore_std=14.0118997046558:bitscore_sum=560.0:capture_class_counter=c__Clostridia--1||c__Gammaproteobacteria--3:capture_domain_counter=d__Bacteria--4:capture_family_counter=f__Burkholderiaceae--3||f__Oscillospiraceae--1:capture_genus_counter=g__Acidovorax--1||g__Aquabacterium--2||g__Pelethomonas--1:capture_order_counter=o__Burkholderiales--3||o__Oscillospirales--1:capture_phylum_counter=p__Firmicutes_A--1||p__Proteobacteria--3:capture_species_counter=s__Acidovorax sp001411535--1||s__Aquabacterium sp002339015--2||s__Pelethomonas sp910579965--1:evalue_avg=1.1366667267076666e-55:evalue_max=3.41e-55:evalue_min=1.23e-65:evalue_std=1.968764365939595e-55:evalue_sum=3.410000180123e-55:gapopen_avg=0.6666666666666666:gapopen_max=1.0:gapopen_min=0.0:gapopen_std=0.5773502691896258:gapopen_sum=2.0:gtdb_class_counter=:gtdb_domain_counter=:gtdb_family_counter=:gtdb_genus_counter=:gtdb_order_counter=:gtdb_phylum_counter=:gtdb_species_counter=:heptad_counter=MCP-36H--4:lbd_counter=:length_avg=122.33333333333333:length_max=140.0:length_min=104.0:length_std=18.009256878986797:length_sum=367.0:mismatch_avg=9.0:mismatch_max=22.0:mismatch_min=2.0:mismatch_std=11.269427669584644:mismatch_sum=27.0:name=N1223385:qcovhsp_avg=98.90000000000002:qcovhsp_max=99.3:qcovhsp_min=98.4:qcovhsp_std=0.45825756949557966:qcovhsp_sum=296.70000000000005:qend_avg=123.0:qend_max=140.0:qend_min=105.0:qend_std=17.52141546793523:qend_sum=369.0:qstart_avg=2.3333333333333335:qstart_max=3.0:qstart_min=2.0:qstart_std=0.5773502691896258:qstart_sum=7.0:ref_name_counter=RS_GCF_001424425.1_protein.faa_NZ_LMPT01000006.1_87@PF00015_full_PFAM.59.253--1||RS_GCF_014207955.1_protein.faa_NZ_JACHLK010000002.1_597@PF00015_full_PFAM.314.498--2:scovhsp_avg=65.5:scovhsp_max=76.1:scovhsp_min=53.6:scovhsp_std=11.306192993222782:scovhsp_sum=196.5:send_avg=152.33333333333334:send_max=163.0:send_min=131.0:send_std=18.475208614068027:send_sum=457.0:sstart_avg=31.0:sstart_max=41.0:sstart_min=24.0:sstart_std=8.888194417315589:sstart_sum=93.0])0:5e-09[&&NHX:Sample_counter=rhizpot1--1||rhiztom1--4||rhiztom2--4||rhiztom3--5:Type_counter=capture--14:besthit_avg=90.2375:besthit_max=98.1:besthit_min=82.1:besthit_std=7.353121300314775:besthit_sum=721.9:bitscore_avg=175.875:bitscore_max=205.0:bitscore_min=142.0:bitscore_std=21.49709282670566:bitscore_sum=1407.0:capture_class_counter=c__Clostridia--1||c__Desulfuromonadia--1||c__Gammaproteobacteria--12:capture_domain_counter=d__Bacteria--14:capture_family_counter=f__Burkholderiaceae--12||f__Geoalkalibacteraceae--1||f__Oscillospiraceae--1:capture_genus_counter=g__Acidovorax--5||g__Aquabacterium--4||g__Geoalkalibacter--1||g__Hylemonella--2||g__Ideonella_A--1||g__Pelethomonas--1:capture_order_counter=o__Burkholderiales--12||o__Desulfuromonadales--1||o__Oscillospirales--1:capture_phylum_counter=p__Desulfobacterota--1||p__Firmicutes_A--1||p__Proteobacteria--12:capture_species_counter=s__Acidovorax sp001411535--5||s__Aquabacterium sp002339015--4||s__Geoalkalibacter ferrihydriticus--1||s__Hylemonella gracilis--2||s__Ideonella_A sakaiensis--1||s__Pelethomonas sp910579965--1:evalue_avg=8.19058750084925e-46:evalue_max=6.55e-45:evalue_min=1.85e-68:evalue_std=2.31565011581674e-45:evalue_sum=6.5524700006794e-45:gapopen_avg=0.5:gapopen_max=2.0:gapopen_min=0.0:gapopen_std=0.7559289460184544:gapopen_sum=4.0:gtdb_class_counter=:gtdb_domain_counter=:gtdb_family_counter=:gtdb_genus_counter=:gtdb_order_counter=:gtdb_phylum_counter=:gtdb_species_counter=:heptad_counter=MCP-36H--14:lbd_counter=:length_avg=117.375:length_max=140.0:length_min=103.0:length_std=13.415742352070676:length_sum=939.0:mismatch_avg=10.875:mismatch_max=22.0:mismatch_min=2.0:mismatch_std=9.06228448019593:mismatch_sum=87.0:name=N1223386:qcovhsp_avg=98.3875:qcovhsp_max=100.0:qcovhsp_min=95.4:qcovhsp_std=1.350595106927734:qcovhsp_sum=787.1:qend_avg=118.625:qend_max=140.0:qend_min=105.0:qend_std=13.308831654206164:qend_sum=949.0:qstart_avg=2.5:qstart_max=3.0:qstart_min=1.0:qstart_std=0.7559289460184544:qstart_sum=20.0:ref_name_counter=RS_GCF_001424425.1_protein.faa_NZ_LMPT01000006.1_87@PF00015_full_PFAM.59.253--1||RS_GCF_014207955.1_protein.faa_NZ_JACHLK010000002.1_597@PF00015_full_PFAM.314.498--6||RS_GCF_019219095.1_protein.faa_NZ_JAHUWH010000031.1_17@PF00015_full_PFAM.371.481--1:scovhsp_avg=67.66250000000001:scovhsp_max=90.9:scovhsp_min=53.6:scovhsp_std=11.909292590242295:scovhsp_sum=541.3000000000001:send_avg=151.0:send_max=163.0:send_min=108.0:send_std=20.6259198929059:send_sum=1208.0:sstart_avg=35.25:sstart_max=52.0:sstart_min=9.0:sstart_std=14.528297511113564:sstart_sum=282.0])0.865:0.0049554[&&NHX:Sample_counter=rhizpot1--1||rhiztom1--6||rhiztom2--8||rhiztom3--12:Type_counter=capture--27:besthit_avg=86.73809523809523:besthit_max=98.1:besthit_min=80.7:besthit_std=6.057431484587851:besthit_sum=1821.4999999999998:bitscore_avg=159.76190476190476:bitscore_max=219.0:bitscore_min=105.0:bitscore_std=27.147568513413432:bitscore_sum=3355.0:capture_class_counter=c__Clostridia--2||c__Desulfuromonadia--1||c__Gammaproteobacteria--24:capture_domain_counter=d__Bacteria--27:capture_family_counter=f__Burkholderiaceae--24||f__Geoalkalibacteraceae--1||f__Oscillospiraceae--2:capture_genus_counter=g__Acidovorax--16||g__Aquabacterium--4||g__Geoalkalibacter--1||g__Hylemonella--2||g__Ideonella_A--1||g__Pelethomonas--2||g__UBA5157--1:capture_order_counter=o__Burkholderiales--24||o__Desulfuromonadales--1||o__Oscillospirales--2:capture_phylum_counter=p__Desulfobacterota--1||p__Firmicutes_A--2||p__Proteobacteria--24:capture_species_counter=s__Acidovorax kalamii--3||s__Acidovorax sp001411535--13||s__Aquabacterium sp002339015--4||s__Geoalkalibacter ferrihydriticus--1||s__Hylemonella gracilis--2||s__Ideonella_A sakaiensis--1||s__Pelethomonas sp910579965--2||s__UBA5157 sp002415335--1:evalue_avg=4.761904762162348e-32:evalue_max=1e-30:evalue_min=1.28e-73:evalue_std=2.1821789023540223e-31:evalue_sum=1.000000000054093e-30:gapopen_avg=0.23809523809523808:gapopen_max=2.0:gapopen_min=0.0:gapopen_std=0.5389584311207966:gapopen_sum=5.0:gtdb_class_counter=:gtdb_domain_counter=:gtdb_family_counter=:gtdb_genus_counter=:gtdb_order_counter=:gtdb_phylum_counter=:gtdb_species_counter=:heptad_counter=MCP-36H--27:lbd_counter=:length_avg=110.0:length_max=155.0:length_min=75.0:length_std=17.046993869888027:length_sum=2310.0:mismatch_avg=14.142857142857142:mismatch_max=24.0:mismatch_min=2.0:mismatch_std=7.288934862417927:mismatch_sum=297.0:name=N1223387:qcovhsp_avg=99.3857142857143:qcovhsp_max=100.0:qcovhsp_min=95.4:qcovhsp_std=1.1323805518842638:qcovhsp_sum=2087.1000000000004:qend_avg=110.38095238095238:qend_max=155.0:qend_min=73.0:qend_std=17.45415764359939:qend_sum=2318.0:qstart_avg=1.5714285714285714:qstart_max=3.0:qstart_min=1.0:qstart_std=0.870139561876632:qstart_sum=33.0:ref_name_counter=GB_GCA_019218755.1_protein.faa_JAHUWZ010000010.1_1@PF00015_full_PFAM.326.434--1||RS_GCF_001424425.1_protein.faa_NZ_LMPT01000006.1_87@PF00015_full_PFAM.59.253--1||RS_GCF_014207955.1_protein.faa_NZ_JACHLK010000002.1_597@PF00015_full_PFAM.314.498--18||RS_GCF_019219095.1_protein.faa_NZ_JAHUWH010000031.1_17@PF00015_full_PFAM.371.481--1:scovhsp_avg=62.61428571428571:scovhsp_max=90.9:scovhsp_min=52.7:scovhsp_std=10.646750007128267:scovhsp_sum=1314.8999999999999:send_avg=154.57142857142858:send_max=163.0:send_min=84.0:send_std=21.075036010814856:send_sum=3246.0:sstart_avg=45.80952380952381:sstart_max=67.0:sstart_min=9.0:sstart_std=19.622994286344397:sstart_sum=962.0],((9ed2e084-1caf-4f07-b0f2-51745891ce58_4@MCPsignal.24.175:0[&&NHX:Sample=rhiztom2:Type=capture:besthit=85.4:bitscore=216.0:capture_class=c__Gammaproteobacteria:capture_domain=d__Bacteria:capture_family=f__Burkholderiaceae:capture_genus=g__Acidovorax:capture_order=o__Burkholderiales:capture_phylum=p__Proteobacteria:capture_species=s__Acidovorax sp001411535:evalue=3.62e-72:gapopen=0.0:heptad=MCP-36H:length=151.0:mismatch=22.0:qcovhsp=100.0:qend=151.0:qstart=1.0:ref_name=RS_GCF_014207955.1_protein.faa_NZ_JACHLK010000002.1_597@PF00015_full_PFAM.314.498:scovhsp=82.1:send=163.0:sstart=13.0],6a10e20f-db99-5122-b6b1-cbce5af892e6_3@MCPsignal.23.174:0[&&NHX:Sample=rhiztom2:Type=capture:besthit=85.4:bitscore=216.0:capture_class=c__Gammaproteobacteria:capture_domain=d__Bacteria:capture_family=f__Burkholderiaceae:capture_genus=g__Acidovorax:capture_order=o__Burkholderiales:capture_phylum=p__Proteobacteria:capture_species=s__Acidovorax sp001411535:evalue=3.62e-72:gapopen=0.0:heptad=MCP-36H:length=151.0:mismatch=22.0:qcovhsp=100.0:qend=151.0:qstart=1.0:ref_name=RS_GCF_014207955.1_protein.faa_NZ_JACHLK010000002.1_597@PF00015_full_PFAM.314.498:scovhsp=82.1:send=163.0:sstart=13.0])0:0[&&NHX:Sample_counter=rhiztom2--2:Type_counter=capture--2:besthit_avg=85.4:besthit_max=85.4:besthit_min=85.4:besthit_std=0.0:besthit_sum=170.8:bitscore_avg=216.0:bitscore_max=216.0:bitscore_min=216.0:bitscore_std=0.0:bitscore_sum=432.0:capture_class_counter=c__Gammaproteobacteria--2:capture_domain_counter=d__Bacteria--2:capture_family_counter=f__Burkholderiaceae--2:capture_genus_counter=g__Acidovorax--2:capture_order_counter=o__Burkholderiales--2:capture_phylum_counter=p__Proteobacteria--2:capture_species_counter=s__Acidovorax sp001411535--2:evalue_avg=3.62e-72:evalue_max=3.62e-72:evalue_min=3.62e-72:evalue_std=0.0:evalue_sum=7.24e-72:gapopen_avg=0.0:gapopen_max=0.0:gapopen_min=0.0:gapopen_std=0.0:gapopen_sum=0.0:gtdb_class_counter=:gtdb_domain_counter=:gtdb_family_counter=:gtdb_genus_counter=:gtdb_order_counter=:gtdb_phylum_counter=:gtdb_species_counter=:heptad_counter=MCP-36H--2:lbd_counter=:length_avg=151.0:length_max=151.0:length_min=151.0:length_std=0.0:length_sum=302.0:mismatch_avg=22.0:mismatch_max=22.0:mismatch_min=22.0:mismatch_std=0.0:mismatch_sum=44.0:name=N1223390:qcovhsp_avg=100.0:qcovhsp_max=100.0:qcovhsp_min=100.0:qcovhsp_std=0.0:qcovhsp_sum=200.0:qend_avg=151.0:qend_max=151.0:qend_min=151.0:qend_std=0.0:qend_sum=302.0:qstart_avg=1.0:qstart_max=1.0:qstart_min=1.0:qstart_std=0.0:qstart_sum=2.0:ref_name_counter=RS_GCF_014207955.1_protein.faa_NZ_JACHLK010000002.1_597@PF00015_full_PFAM.314.498--2:scovhsp_avg=82.1:scovhsp_max=82.1:scovhsp_min=82.1:scovhsp_std=0.0:scovhsp_sum=164.2:send_avg=163.0:send_max=163.0:send_min=163.0:send_std=0.0:send_sum=326.0:sstart_avg=13.0:sstart_max=13.0:sstart_min=13.0:sstart_std=0.0:sstart_sum=26.0],17c71a7d-8b6f-4f34-aefa-51a3cebac497_1@MCPsignal.33.184:0[&&NHX:Sample=rhiztom2:Type=capture:besthit=85.4:bitscore=216.0:capture_class=c__Gammaproteobacteria:capture_domain=d__Bacteria:capture_family=f__Burkholderiaceae:capture_genus=g__Acidovorax:capture_order=o__Burkholderiales:capture_phylum=p__Proteobacteria:capture_species=s__Acidovorax sp001411535:evalue=3.62e-72:gapopen=0.0:heptad=MCP-36H:length=151.0:mismatch=22.0:qcovhsp=100.0:qend=151.0:qstart=1.0:ref_name=RS_GCF_014207955.1_protein.faa_NZ_JACHLK010000002.1_597@PF00015_full_PFAM.314.498:scovhsp=82.1:send=163.0:sstart=13.0]):5e-09[&&NHX:Sample_counter=rhiztom2--3:Type_counter=capture--3:besthit_avg=85.40000000000002:besthit_max=85.4:besthit_min=85.4:besthit_std=1.7404671430534633e-14:besthit_sum=256.20000000000005:bitscore_avg=216.0:bitscore_max=216.0:bitscore_min=216.0:bitscore_std=0.0:bitscore_sum=648.0:capture_class_counter=c__Gammaproteobacteria--3:capture_domain_counter=d__Bacteria--3:capture_family_counter=f__Burkholderiaceae--3:capture_genus_counter=g__Acidovorax--3:capture_order_counter=o__Burkholderiales--3:capture_phylum_counter=p__Proteobacteria--3:capture_species_counter=s__Acidovorax sp001411535--3:evalue_avg=3.62e-72:evalue_max=3.62e-72:evalue_min=3.62e-72:evalue_std=0.0:evalue_sum=1.086e-71:gapopen_avg=0.0:gapopen_max=0.0:gapopen_min=0.0:gapopen_std=0.0:gapopen_sum=0.0:gtdb_class_counter=:gtdb_domain_counter=:gtdb_family_counter=:gtdb_genus_counter=:gtdb_order_counter=:gtdb_phylum_counter=:gtdb_species_counter=:heptad_counter=MCP-36H--3:lbd_counter=:length_avg=151.0:length_max=151.0:length_min=151.0:length_std=0.0:length_sum=453.0:mismatch_avg=22.0:mismatch_max=22.0:mismatch_min=22.0:mismatch_std=0.0:mismatch_sum=66.0:name=N1223392:qcovhsp_avg=100.0:qcovhsp_max=100.0:qcovhsp_min=100.0:qcovhsp_std=0.0:qcovhsp_sum=300.0:qend_avg=151.0:qend_max=151.0:qend_min=151.0:qend_std=0.0:qend_sum=453.0:qstart_avg=1.0:qstart_max=1.0:qstart_min=1.0:qstart_std=0.0:qstart_sum=3.0:ref_name_counter=RS_GCF_014207955.1_protein.faa_NZ_JACHLK010000002.1_597@PF00015_full_PFAM.314.498--3:scovhsp_avg=82.1:scovhsp_max=82.1:scovhsp_min=82.1:scovhsp_std=0.0:scovhsp_sum=246.29999999999998:send_avg=163.0:send_max=163.0:send_min=163.0:send_std=0.0:send_sum=489.0:sstart_avg=13.0:sstart_max=13.0:sstart_min=13.0:sstart_std=0.0:sstart_sum=39.0])0:5e-09[&&NHX:Sample_counter=rhizpot1--1||rhiztom1--6||rhiztom2--11||rhiztom3--12:Type_counter=capture--30:besthit_avg=86.57083333333334:besthit_max=98.1:besthit_min=80.7:besthit_std=5.666643755281899:besthit_sum=2077.7000000000003:bitscore_avg=166.79166666666666:bitscore_max=219.0:bitscore_min=105.0:bitscore_std=31.65160778479221:bitscore_sum=4003.0:capture_class_counter=c__Clostridia--2||c__Desulfuromonadia--1||c__Gammaproteobacteria--27:capture_domain_counter=d__Bacteria--30:capture_family_counter=f__Burkholderiaceae--27||f__Geoalkalibacteraceae--1||f__Oscillospiraceae--2:capture_genus_counter=g__Acidovorax--19||g__Aquabacterium--4||g__Geoalkalibacter--1||g__Hylemonella--2||g__Ideonella_A--1||g__Pelethomonas--2||g__UBA5157--1:capture_order_counter=o__Burkholderiales--27||o__Desulfuromonadales--1||o__Oscillospirales--2:capture_phylum_counter=p__Desulfobacterota--1||p__Firmicutes_A--2||p__Proteobacteria--27:capture_species_counter=s__Acidovorax kalamii--3||s__Acidovorax sp001411535--16||s__Aquabacterium sp002339015--4||s__Geoalkalibacter ferrihydriticus--1||s__Hylemonella gracilis--2||s__Ideonella_A sakaiensis--1||s__Pelethomonas sp910579965--2||s__UBA5157 sp002415335--1:evalue_avg=4.166666666892054e-32:evalue_max=1e-30:evalue_min=1.28e-73:evalue_std=2.0412414523145143e-31:evalue_sum=1.000000000054093e-30:gapopen_avg=0.20833333333333334:gapopen_max=2.0:gapopen_min=0.0:gapopen_std=0.5089773777040516:gapopen_sum=5.0:gtdb_class_counter=:gtdb_domain_counter=:gtdb_family_counter=:gtdb_genus_counter=:gtdb_order_counter=:gtdb_phylum_counter=:gtdb_species_counter=:heptad_counter=MCP-36H--30:lbd_counter=:length_avg=115.125:length_max=155.0:length_min=75.0:length_std=21.084328612585182:length_sum=2763.0:mismatch_avg=15.125:mismatch_max=24.0:mismatch_min=2.0:mismatch_std=7.296887364992782:mismatch_sum=363.0:name=N1223393:qcovhsp_avg=99.46249999999999:qcovhsp_max=100.0:qcovhsp_min=95.4:qcovhsp_std=1.0761495370472234:qcovhsp_sum=2387.1:qend_avg=115.45833333333333:qend_max=155.0:qend_min=73.0:qend_std=21.288860460582313:qend_sum=2771.0:qstart_avg=1.5:qstart_max=3.0:qstart_min=1.0:qstart_std=0.8340576562282991:qstart_sum=36.0:ref_name_counter=GB_GCA_019218755.1_protein.faa_JAHUWZ010000010.1_1@PF00015_full_PFAM.326.434--1||RS_GCF_001424425.1_protein.faa_NZ_LMPT01000006.1_87@PF00015_full_PFAM.59.253--1||RS_GCF_014207955.1_protein.faa_NZ_JACHLK010000002.1_597@PF00015_full_PFAM.314.498--21||RS_GCF_019219095.1_protein.faa_NZ_JAHUWH010000031.1_17@PF00015_full_PFAM.371.481--1:scovhsp_avg=65.05:scovhsp_max=90.9:scovhsp_min=52.7:scovhsp_std=11.912288138542158:scovhsp_sum=1561.2:send_avg=155.625:send_max=163.0:send_min=84.0:send_std=19.85778239731543:send_sum=3735.0:sstart_avg=41.708333333333336:sstart_max=67.0:sstart_min=9.0:sstart_std=21.393780418142793:sstart_sum=1001.0])0.162:5e-09[&&NHX:Sample_counter=rhizpot1--3||rhizpot3--1||rhiztom1--22||rhiztom2--27||rhiztom3--57:Type_counter=capture--110:besthit_avg=87.93939393939395:besthit_max=98.1:besthit_min=67.7:besthit_std=5.618679091297464:besthit_sum=8706.000000000002:bitscore_avg=193.95959595959596:bitscore_max=252.0:bitscore_min=105.0:bitscore_std=36.92930897078329:bitscore_sum=19202.0:capture_class_counter=c__Clostridia--2||c__Desulfuromonadia--1||c__Gammaproteobacteria--107:capture_domain_counter=d__Bacteria--110:capture_family_counter=f__Burkholderiaceae--98||f__Enterobacteriaceae--2||f__Geoalkalibacteraceae--1||f__Ketobacteraceae--7||f__Oscillospiraceae--2:capture_genus_counter=g__Acidovorax--83||g__Aquabacterium--8||g__Aquabacterium_B--1||g__Geoalkalibacter--1||g__Hylemonella--4||g__Ideonella_A--1||g__Ketobacter--7||g__Kosakonia--2||g__Pelethomonas--2||g__UBA5157--1:capture_order_counter=o__Burkholderiales--98||o__Desulfuromonadales--1||o__Enterobacterales--2||o__Oscillospirales--2||o__Pseudomonadales--7:capture_phylum_counter=p__Desulfobacterota--1||p__Firmicutes_A--2||p__Proteobacteria--107:capture_species_counter=s__Acidovorax kalamii--10||s__Acidovorax sp001411535--73||s__Aquabacterium sp002339015--8||s__Aquabacterium_B tepidiphilum--1||s__Geoalkalibacter ferrihydriticus--1||s__Hylemonella gracilis--4||s__Ideonella_A sakaiensis--1||s__Ketobacter sp002708905--7||s__Kosakonia sp000410515--2||s__Pelethomonas sp910579965--2||s__UBA5157 sp002415335--1:evalue_avg=1.0101010192869696e-32:evalue_max=1e-30:evalue_min=2.08e-86:evalue_std=1.0050378151659477e-31:evalue_sum=1.0000000090941e-30:gapopen_avg=0.13131313131313133:gapopen_max=2.0:gapopen_min=0.0:gapopen_std=0.3950320226354337:gapopen_sum=13.0:gtdb_class_counter=:gtdb_domain_counter=:gtdb_family_counter=:gtdb_genus_counter=:gtdb_order_counter=:gtdb_phylum_counter=:gtdb_species_counter=:heptad_counter=MCP-36H--110:lbd_counter=4HB_MCP_1--4||UNKNOWN--1:length_avg=132.1919191919192:length_max=155.0:length_min=75.0:length_std=25.70820434742407:length_sum=13087.0:mismatch_avg=15.88888888888889:mismatch_max=50.0:mismatch_min=2.0:mismatch_std=8.734039541473244:mismatch_sum=1573.0:name=N1223394:qcovhsp_avg=99.75050505050504:qcovhsp_max=100.0:qcovhsp_min=95.4:qcovhsp_std=0.6952277174105356:qcovhsp_sum=9875.3:qend_avg=132.0909090909091:qend_max=155.0:qend_min=73.0:qend_std=25.648762117199972:qend_sum=13077.0:qstart_avg=1.1313131313131313:qstart_max=3.0:qstart_min=1.0:qstart_std=0.4661274382648592:qstart_sum=112.0:ref_name_counter=GB_GCA_019218755.1_protein.faa_JAHUWZ010000010.1_1@PF00015_full_PFAM.326.434--2||RS_GCF_000238595.1_protein.faa_NZ_AGTS01000154.1_1@PF00015_full_PFAM.39.239--1||RS_GCF_001424425.1_protein.faa_NZ_LMPT01000006.1_87@PF00015_full_PFAM.59.253--9||RS_GCF_013376875.1_protein.faa_NZ_CP035951.1_1445@PF00015_full_PFAM.316.501--1||RS_GCF_013376875.1_protein.faa_NZ_CP035951.1_1447@PF00015_full_PFAM.328.511--1||RS_GCF_014207955.1_protein.faa_NZ_JACHLK010000002.1_597@PF00015_full_PFAM.314.498--84||RS_GCF_019219095.1_protein.faa_NZ_JAHUWH010000031.1_17@PF00015_full_PFAM.371.481--1:scovhsp_avg=72.30404040404042:scovhsp_max=90.9:scovhsp_min=51.1:scovhsp_std=13.297390561815236:scovhsp_sum=7158.100000000001:send_avg=157.7171717171717:send_max=163.0:send_min=84.0:send_std=14.239955574942456:send_sum=15614.0:sstart_avg=26.666666666666668:sstart_max=70.0:sstart_min=6.0:sstart_std=24.967734280507727:sstart_sum=2640.0],c7310b32-52f6-4dd7-ba58-1de6296f6505_4@MCPsignal.23.146:5e-09[&&NHX:Sample=rhiztom3:Type=capture:besthit=83.6:bitscore=169.0:capture_class=c__Gammaproteobacteria:capture_domain=d__Bacteria:capture_family=f__Burkholderiaceae:capture_genus=g__Acidovorax:capture_order=o__Burkholderiales:capture_phylum=p__Proteobacteria:capture_species=s__Acidovorax sp001411535:evalue=4.22e-54:gapopen=0.0:heptad=MCP-36H:length=122.0:mismatch=20.0:qcovhsp=99.2:qend=123.0:qstart=2.0:ref_name=RS_GCF_014207955.1_protein.faa_NZ_JACHLK010000002.1_597@PF00015_full_PFAM.314.498:scovhsp=66.3:send=163.0:sstart=42.0])0:5e-09[&&NHX:Sample_counter=rhizpot1--3||rhizpot3--1||rhiztom1--22||rhiztom2--27||rhiztom3--58:Type_counter=capture--111:besthit_avg=87.896:besthit_max=98.1:besthit_min=67.7:besthit_std=5.607046792864647:besthit_sum=8789.6:bitscore_avg=193.71:bitscore_max=252.0:bitscore_min=105.0:bitscore_std=36.82700343251107:bitscore_sum=19371.0:capture_class_counter=c__Clostridia--2||c__Desulfuromonadia--1||c__Gammaproteobacteria--108:capture_domain_counter=d__Bacteria--111:capture_family_counter=f__Burkholderiaceae--99||f__Enterobacteriaceae--2||f__Geoalkalibacteraceae--1||f__Ketobacteraceae--7||f__Oscillospiraceae--2:capture_genus_counter=g__Acidovorax--84||g__Aquabacterium--8||g__Aquabacterium_B--1||g__Geoalkalibacter--1||g__Hylemonella--4||g__Ideonella_A--1||g__Ketobacter--7||g__Kosakonia--2||g__Pelethomonas--2||g__UBA5157--1:capture_order_counter=o__Burkholderiales--99||o__Desulfuromonadales--1||o__Enterobacterales--2||o__Oscillospirales--2||o__Pseudomonadales--7:capture_phylum_counter=p__Desulfobacterota--1||p__Firmicutes_A--2||p__Proteobacteria--108:capture_species_counter=s__Acidovorax kalamii--10||s__Acidovorax sp001411535--74||s__Aquabacterium sp002339015--8||s__Aquabacterium_B tepidiphilum--1||s__Geoalkalibacter ferrihydriticus--1||s__Hylemonella gracilis--4||s__Ideonella_A sakaiensis--1||s__Ketobacter sp002708905--7||s__Kosakonia sp000410515--2||s__Pelethomonas sp910579965--2||s__UBA5157 sp002415335--1:evalue_avg=1.0000000090940999e-32:evalue_max=1e-30:evalue_min=2.08e-86:evalue_std=9.999999999081404e-32:evalue_sum=1.0000000090941e-30:gapopen_avg=0.13:gapopen_max=2.0:gapopen_min=0.0:gapopen_std=0.3932511470376973:gapopen_sum=13.0:gtdb_class_counter=:gtdb_domain_counter=:gtdb_family_counter=:gtdb_genus_counter=:gtdb_order_counter=:gtdb_phylum_counter=:gtdb_species_counter=:heptad_counter=MCP-36H--111:lbd_counter=4HB_MCP_1--4||UNKNOWN--1:length_avg=132.09:length_max=155.0:length_min=75.0:length_std=25.598332884479927:length_sum=13209.0:mismatch_avg=15.93:mismatch_max=50.0:mismatch_min=2.0:mismatch_std=8.699535573346383:mismatch_sum=1593.0:name=N1223396:qcovhsp_avg=99.745:qcovhsp_max=100.0:qcovhsp_min=95.4:qcovhsp_std=0.6938947319225718:qcovhsp_sum=9974.5:qend_avg=132.0:qend_max=155.0:qend_min=73.0:qend_std=25.53508182952238:qend_sum=13200.0:qstart_avg=1.14:qstart_max=3.0:qstart_min=1.0:qstart_std=0.47183287573701627:qstart_sum=114.0:ref_name_counter=GB_GCA_019218755.1_protein.faa_JAHUWZ010000010.1_1@PF00015_full_PFAM.326.434--2||RS_GCF_000238595.1_protein.faa_NZ_AGTS01000154.1_1@PF00015_full_PFAM.39.239--1||RS_GCF_001424425.1_protein.faa_NZ_LMPT01000006.1_87@PF00015_full_PFAM.59.253--9||RS_GCF_013376875.1_protein.faa_NZ_CP035951.1_1445@PF00015_full_PFAM.316.501--1||RS_GCF_013376875.1_protein.faa_NZ_CP035951.1_1447@PF00015_full_PFAM.328.511--1||RS_GCF_014207955.1_protein.faa_NZ_JACHLK010000002.1_597@PF00015_full_PFAM.314.498--85||RS_GCF_019219095.1_protein.faa_NZ_JAHUWH010000031.1_17@PF00015_full_PFAM.371.481--1:scovhsp_avg=72.244:scovhsp_max=90.9:scovhsp_min=51.1:scovhsp_std=13.243678270836021:scovhsp_sum=7224.400000000001:send_avg=157.77:send_max=163.0:send_min=84.0:send_std=14.177699803465007:send_sum=15777.0:sstart_avg=26.82:sstart_max=70.0:sstart_min=6.0:sstart_std=24.88859216994847:sstart_sum=2682.0])0:1.3e-08[&&NHX:Sample_counter=rhizpot1--3||rhizpot3--1||rhiztom1--22||rhiztom2--29||rhiztom3--59:Type_counter=capture--114:besthit_avg=87.63398058252429:besthit_max=98.1:besthit_min=67.7:besthit_std=5.8194493607526425:besthit_sum=9026.300000000001:bitscore_avg=193.37864077669903:bitscore_max=252.0:bitscore_min=105.0:bitscore_std=36.442303715533455:bitscore_sum=19918.0:capture_class_counter=c__Clostridia--2||c__Desulfuromonadia--1||c__Gammaproteobacteria--111:capture_domain_counter=d__Bacteria--114:capture_family_counter=f__Burkholderiaceae--102||f__Enterobacteriaceae--2||f__Geoalkalibacteraceae--1||f__Ketobacteraceae--7||f__Oscillospiraceae--2:capture_genus_counter=g__Acidovorax--87||g__Aquabacterium--8||g__Aquabacterium_B--1||g__Geoalkalibacter--1||g__Hylemonella--4||g__Ideonella_A--1||g__Ketobacter--7||g__Kosakonia--2||g__Pelethomonas--2||g__UBA5157--1:capture_order_counter=o__Burkholderiales--102||o__Desulfuromonadales--1||o__Enterobacterales--2||o__Oscillospirales--2||o__Pseudomonadales--7:capture_phylum_counter=p__Desulfobacterota--1||p__Firmicutes_A--2||p__Proteobacteria--111:capture_species_counter=s__Acidovorax kalamii--10||s__Acidovorax sp001411535--77||s__Aquabacterium sp002339015--8||s__Aquabacterium_B tepidiphilum--1||s__Geoalkalibacter ferrihydriticus--1||s__Hylemonella gracilis--4||s__Ideonella_A sakaiensis--1||s__Ketobacter sp002708905--7||s__Kosakonia sp000410515--2||s__Pelethomonas sp910579965--2||s__UBA5157 sp002415335--1:evalue_avg=9.708737952369901e-33:evalue_max=1e-30:evalue_min=2.08e-86:evalue_std=9.853292780764432e-32:evalue_sum=1.0000000090940997e-30:gapopen_avg=0.1262135922330097:gapopen_max=2.0:gapopen_min=0.0:gapopen_std=0.38804718862240667:gapopen_sum=13.0:gtdb_class_counter=:gtdb_domain_counter=:gtdb_family_counter=:gtdb_genus_counter=:gtdb_order_counter=:gtdb_phylum_counter=:gtdb_species_counter=:heptad_counter=MCP-36H--114:lbd_counter=4HB_MCP_1--4||UNKNOWN--1:length_avg=132.29126213592232:length_max=155.0:length_min=75.0:length_std=25.24609504573058:length_sum=13626.0:mismatch_avg=16.320388349514563:mismatch_max=50.0:mismatch_min=2.0:mismatch_std=8.977328298392449:mismatch_sum=1681.0:name=N1223397:qcovhsp_avg=99.74563106796117:qcovhsp_max=100.0:qcovhsp_min=95.4:qcovhsp_std=0.685962426660545:qcovhsp_sum=10273.800000000001:qend_avg=132.2135922330097:qend_max=155.0:qend_min=73.0:qend_std=25.187395885227094:qend_sum=13618.0:qstart_avg=1.145631067961165:qstart_max=3.0:qstart_min=1.0:qstart_std=0.47295000337454857:qstart_sum=118.0:ref_name_counter=GB_GCA_019218755.1_protein.faa_JAHUWZ010000010.1_1@PF00015_full_PFAM.326.434--2||RS_GCF_000204195.1_protein.faa_NZ_AFBG01000003.1_153@PF00015_full_PFAM.313.516--1||RS_GCF_000238595.1_protein.faa_NZ_AGTS01000154.1_1@PF00015_full_PFAM.39.239--1||RS_GCF_001424425.1_protein.faa_NZ_LMPT01000006.1_87@PF00015_full_PFAM.59.253--9||RS_GCF_013376875.1_protein.faa_NZ_CP035951.1_1445@PF00015_full_PFAM.316.501--1||RS_GCF_013376875.1_protein.faa_NZ_CP035951.1_1447@PF00015_full_PFAM.328.511--1||RS_GCF_014207955.1_protein.faa_NZ_JACHLK010000002.1_597@PF00015_full_PFAM.314.498--87||RS_GCF_019219095.1_protein.faa_NZ_JAHUWH010000031.1_17@PF00015_full_PFAM.371.481--1:scovhsp_avg=72.27087378640778:scovhsp_max=90.9:scovhsp_min=51.1:scovhsp_std=13.060662619198975:scovhsp_sum=7443.900000000001:send_avg=157.92233009708738:send_max=163.0:send_min=84.0:send_std=13.995580058864485:send_sum=16266.0:sstart_avg=26.766990291262136:sstart_max=70.0:sstart_min=6.0:sstart_std=24.52178058799538:sstart_sum=2757.0])0.887:0.00506875[&&NHX:Sample_counter=rhizpot1--3||rhizpot3--1||rhiztom1--22||rhiztom2--31||rhiztom3--59:Type_counter=capture--116:besthit_avg=87.84190476190476:besthit_max=99.2:besthit_min=67.7:besthit_std=5.9557306106158885:besthit_sum=9223.4:bitscore_avg=193.8761904761905:bitscore_max=252.0:bitscore_min=105.0:bitscore_std=36.33172359239428:bitscore_sum=20357.0:capture_class_counter=c__Clostridia--2||c__Desulfuromonadia--1||c__Gammaproteobacteria--113:capture_domain_counter=d__Bacteria--116:capture_family_counter=f__Burkholderiaceae--104||f__Enterobacteriaceae--2||f__Geoalkalibacteraceae--1||f__Ketobacteraceae--7||f__Oscillospiraceae--2:capture_genus_counter=g__Acidovorax--89||g__Aquabacterium--8||g__Aquabacterium_B--1||g__Geoalkalibacter--1||g__Hylemonella--4||g__Ideonella_A--1||g__Ketobacter--7||g__Kosakonia--2||g__Pelethomonas--2||g__UBA5157--1:capture_order_counter=o__Burkholderiales--104||o__Desulfuromonadales--1||o__Enterobacterales--2||o__Oscillospirales--2||o__Pseudomonadales--7:capture_phylum_counter=p__Desulfobacterota--1||p__Firmicutes_A--2||p__Proteobacteria--113:capture_species_counter=s__Acidovorax kalamii--10||s__Acidovorax sp001411535--79||s__Aquabacterium sp002339015--8||s__Aquabacterium_B tepidiphilum--1||s__Geoalkalibacter ferrihydriticus--1||s__Hylemonella gracilis--4||s__Ideonella_A sakaiensis--1||s__Ketobacter sp002708905--7||s__Kosakonia sp000410515--2||s__Pelethomonas sp910579965--2||s__UBA5157 sp002415335--1:collapse=87.84190476190476:evalue_avg=9.523809610420001e-33:evalue_max=1e-30:evalue_min=2.08e-86:evalue_std=9.759000728631976e-32:evalue_sum=1.0000000090941001e-30:gapopen_avg=0.12380952380952381:gapopen_max=2.0:gapopen_min=0.0:gapopen_std=0.38468863771282347:gapopen_sum=13.0:gtdb_class_counter=:gtdb_domain_counter=:gtdb_family_counter=:gtdb_genus_counter=:gtdb_order_counter=:gtdb_phylum_counter=:gtdb_species_counter=:heptad_counter=MCP-36H--116:lbd_counter=4HB_MCP_1--4||UNKNOWN--1:lca_besthit=c__Gammaproteobacteria:length_avg=132.26666666666668:length_max=155.0:length_min=75.0:length_std=25.04122242449079:length_sum=13888.0:mismatch_avg=16.047619047619047:mismatch_max=50.0:mismatch_min=1.0:mismatch_std=9.106613142678398:mismatch_sum=1685.0:name=N1223398:nleaves_collapse=116:qcovhsp_avg=99.72952380952381:qcovhsp_max=100.0:qcovhsp_min=95.4:qcovhsp_std=0.6904463174035443:qcovhsp_sum=10471.6:qend_avg=132.1904761904762:qend_max=155.0:qend_min=73.0:qend_std=24.983107846216363:qend_sum=13880.0:qstart_avg=1.1428571428571428:qstart_max=3.0:qstart_min=1.0:qstart_std=0.4688072309384954:qstart_sum=120.0:ref_name_counter=GB_GCA_019218755.1_protein.faa_JAHUWZ010000010.1_1@PF00015_full_PFAM.326.434--2||RS_GCF_000204195.1_protein.faa_NZ_AFBG01000003.1_153@PF00015_full_PFAM.313.516--1||RS_GCF_000238595.1_protein.faa_NZ_AGTS01000154.1_1@PF00015_full_PFAM.39.239--1||RS_GCF_001424425.1_protein.faa_NZ_LMPT01000006.1_87@PF00015_full_PFAM.59.253--10||RS_GCF_013376875.1_protein.faa_NZ_CP035951.1_1445@PF00015_full_PFAM.316.501--2||RS_GCF_013376875.1_protein.faa_NZ_CP035951.1_1447@PF00015_full_PFAM.328.511--1||RS_GCF_014207955.1_protein.faa_NZ_JACHLK010000002.1_597@PF00015_full_PFAM.314.498--87||RS_GCF_019219095.1_protein.faa_NZ_JAHUWH010000031.1_17@PF00015_full_PFAM.371.481--1:scovhsp_avg=72.20952380952382:scovhsp_max=90.9:scovhsp_min=51.1:scovhsp_std=12.951926822867263:scovhsp_sum=7582.000000000001:send_avg=157.55238095238096:send_max=163.0:send_min=84.0:send_std=14.204536756574093:send_sum=16543.0:sstart_avg=26.419047619047618:sstart_max=70.0:sstart_min=6.0:sstart_std=24.4149941919293:sstart_sum=2774.0],acb031b4-5db2-49f0-aa26-17a28cbc5d66_6@MCPsignal.22.105:5e-09[&&NHX:Sample=rhiztom3:Type=capture:capture_class=c__Gammaproteobacteria:capture_domain=d__Bacteria:capture_family=f__Burkholderiaceae:capture_genus=g__Acidovorax:capture_order=o__Burkholderiales:capture_phylum=p__Proteobacteria:capture_species=s__Acidovorax sp001411535:heptad=MCP-36H])0:2.5e-08[&&NHX:Sample_counter=rhizpot1--3||rhizpot3--1||rhiztom1--22||rhiztom2--31||rhiztom3--60:Type_counter=capture--117:besthit_avg=87.84190476190476:besthit_max=99.2:besthit_min=67.7:besthit_std=5.9557306106158885:besthit_sum=9223.4:bitscore_avg=193.8761904761905:bitscore_max=252.0:bitscore_min=105.0:bitscore_std=36.33172359239428:bitscore_sum=20357.0:capture_class_counter=c__Clostridia--2||c__Desulfuromonadia--1||c__Gammaproteobacteria--114:capture_domain_counter=d__Bacteria--117:capture_family_counter=f__Burkholderiaceae--105||f__Enterobacteriaceae--2||f__Geoalkalibacteraceae--1||f__Ketobacteraceae--7||f__Oscillospiraceae--2:capture_genus_counter=g__Acidovorax--90||g__Aquabacterium--8||g__Aquabacterium_B--1||g__Geoalkalibacter--1||g__Hylemonella--4||g__Ideonella_A--1||g__Ketobacter--7||g__Kosakonia--2||g__Pelethomonas--2||g__UBA5157--1:capture_order_counter=o__Burkholderiales--105||o__Desulfuromonadales--1||o__Enterobacterales--2||o__Oscillospirales--2||o__Pseudomonadales--7:capture_phylum_counter=p__Desulfobacterota--1||p__Firmicutes_A--2||p__Proteobacteria--114:capture_species_counter=s__Acidovorax kalamii--10||s__Acidovorax sp001411535--80||s__Aquabacterium sp002339015--8||s__Aquabacterium_B tepidiphilum--1||s__Geoalkalibacter ferrihydriticus--1||s__Hylemonella gracilis--4||s__Ideonella_A sakaiensis--1||s__Ketobacter sp002708905--7||s__Kosakonia sp000410515--2||s__Pelethomonas sp910579965--2||s__UBA5157 sp002415335--1:evalue_avg=9.523809610420001e-33:evalue_max=1e-30:evalue_min=2.08e-86:evalue_std=9.759000728631976e-32:evalue_sum=1.0000000090941001e-30:gapopen_avg=0.12380952380952381:gapopen_max=2.0:gapopen_min=0.0:gapopen_std=0.38468863771282347:gapopen_sum=13.0:gtdb_class_counter=:gtdb_domain_counter=:gtdb_family_counter=:gtdb_genus_counter=:gtdb_order_counter=:gtdb_phylum_counter=:gtdb_species_counter=:heptad_counter=MCP-36H--117:lbd_counter=4HB_MCP_1--4||UNKNOWN--1:length_avg=132.26666666666668:length_max=155.0:length_min=75.0:length_std=25.04122242449079:length_sum=13888.0:mismatch_avg=16.047619047619047:mismatch_max=50.0:mismatch_min=1.0:mismatch_std=9.106613142678398:mismatch_sum=1685.0:name=N1223400:qcovhsp_avg=99.72952380952381:qcovhsp_max=100.0:qcovhsp_min=95.4:qcovhsp_std=0.6904463174035443:qcovhsp_sum=10471.6:qend_avg=132.1904761904762:qend_max=155.0:qend_min=73.0:qend_std=24.983107846216363:qend_sum=13880.0:qstart_avg=1.1428571428571428:qstart_max=3.0:qstart_min=1.0:qstart_std=0.4688072309384954:qstart_sum=120.0:ref_name_counter=GB_GCA_019218755.1_protein.faa_JAHUWZ010000010.1_1@PF00015_full_PFAM.326.434--2||RS_GCF_000204195.1_protein.faa_NZ_AFBG01000003.1_153@PF00015_full_PFAM.313.516--1||RS_GCF_000238595.1_protein.faa_NZ_AGTS01000154.1_1@PF00015_full_PFAM.39.239--1||RS_GCF_001424425.1_protein.faa_NZ_LMPT01000006.1_87@PF00015_full_PFAM.59.253--10||RS_GCF_013376875.1_protein.faa_NZ_CP035951.1_1445@PF00015_full_PFAM.316.501--2||RS_GCF_013376875.1_protein.faa_NZ_CP035951.1_1447@PF00015_full_PFAM.328.511--1||RS_GCF_014207955.1_protein.faa_NZ_JACHLK010000002.1_597@PF00015_full_PFAM.314.498--87||RS_GCF_019219095.1_protein.faa_NZ_JAHUWH010000031.1_17@PF00015_full_PFAM.371.481--1:scovhsp_avg=72.20952380952382:scovhsp_max=90.9:scovhsp_min=51.1:scovhsp_std=12.951926822867263:scovhsp_sum=7582.000000000001:send_avg=157.55238095238096:send_max=163.0:send_min=84.0:send_std=14.204536756574093:send_sum=16543.0:sstart_avg=26.419047619047618:sstart_max=70.0:sstart_min=6.0:sstart_std=24.4149941919293:sstart_sum=2774.0],(04d9cc6b-986a-4eaf-82ee-fa832befee65_2@MCPsignal.440.524:5e-09[&&NHX:Sample=rhiztom3:Type=capture:capture_class=c__Gammaproteobacteria:capture_domain=d__Bacteria:capture_family=f__Burkholderiaceae:capture_genus=g__Acidovorax:capture_order=o__Burkholderiales:capture_phylum=p__Proteobacteria:capture_species=s__Acidovorax sp001411535:heptad=MCP-36H],((((ed90e96d-7389-4611-983f-8d16d5578b8f_5@MCPsignal.100.202:0[&&NHX:Sample=rhiztom1:Type=capture:besthit=81.4:bitscore=139.0:capture_class=c__Gammaproteobacteria:capture_domain=d__Bacteria:capture_family=f__Burkholderiaceae:capture_genus=g__Acidovorax:capture_order=o__Burkholderiales:capture_phylum=p__Proteobacteria:capture_species=s__Acidovorax sp001411535:evalue=1.26e-42:gapopen=0.0:heptad=MCP-36H:length=102.0:mismatch=19.0:qcovhsp=100.0:qend=102.0:qstart=1.0:ref_name=RS_GCF_014207955.1_protein.faa_NZ_JACHLK010000002.1_597@PF00015_full_PFAM.314.498:scovhsp=55.4:send=163.0:sstart=62.0],75c966f9-e501-4fa1-9030-79481d5153b9_5@MCPsignal.39.141:0[&&NHX:Sample=rhiztom1:Type=capture:besthit=81.4:bitscore=139.0:capture_class=c__Gammaproteobacteria:capture_domain=d__Bacteria:capture_family=f__Burkholderiaceae:capture_genus=g__Acidovorax:capture_order=o__Burkholderiales:capture_phylum=p__Proteobacteria:capture_species=s__Acidovorax sp001411535:evalue=1.26e-42:gapopen=0.0:heptad=MCP-36H:length=102.0:mismatch=19.0:qcovhsp=100.0:qend=102.0:qstart=1.0:ref_name=RS_GCF_014207955.1_protein.faa_NZ_JACHLK010000002.1_597@PF00015_full_PFAM.314.498:scovhsp=55.4:send=163.0:sstart=62.0])0:0[&&NHX:Sample_counter=rhiztom1--2:Type_counter=capture--2:besthit_avg=81.4:besthit_max=81.4:besthit_min=81.4:besthit_std=0.0:besthit_sum=162.8:bitscore_avg=139.0:bitscore_max=139.0:bitscore_min=139.0:bitscore_std=0.0:bitscore_sum=278.0:capture_class_counter=c__Gammaproteobacteria--2:capture_domain_counter=d__Bacteria--2:capture_family_counter=f__Burkholderiaceae--2:capture_genus_counter=g__Acidovorax--2:capture_order_counter=o__Burkholderiales--2:capture_phylum_counter=p__Proteobacteria--2:capture_species_counter=s__Acidovorax sp001411535--2:evalue_avg=1.26e-42:evalue_max=1.26e-42:evalue_min=1.26e-42:evalue_std=0.0:evalue_sum=2.52e-42:gapopen_avg=0.0:gapopen_max=0.0:gapopen_min=0.0:gapopen_std=0.0:gapopen_sum=0.0:gtdb_class_counter=:gtdb_domain_counter=:gtdb_family_counter=:gtdb_genus_counter=:gtdb_order_counter=:gtdb_phylum_counter=:gtdb_species_counter=:heptad_counter=MCP-36H--2:lbd_counter=:length_avg=102.0:length_max=102.0:length_min=102.0:length_std=0.0:length_sum=204.0:mismatch_avg=19.0:mismatch_max=19.0:mismatch_min=19.0:mismatch_std=0.0:mismatch_sum=38.0:name=N1223404:qcovhsp_avg=100.0:qcovhsp_max=100.0:qcovhsp_min=100.0:qcovhsp_std=0.0:qcovhsp_sum=200.0:qend_avg=102.0:qend_max=102.0:qend_min=102.0:qend_std=0.0:qend_sum=204.0:qstart_avg=1.0:qstart_max=1.0:qstart_min=1.0:qstart_std=0.0:qstart_sum=2.0:ref_name_counter=RS_GCF_014207955.1_protein.faa_NZ_JACHLK010000002.1_597@PF00015_full_PFAM.314.498--2:scovhsp_avg=55.4:scovhsp_max=55.4:scovhsp_min=55.4:scovhsp_std=0.0:scovhsp_sum=110.8:send_avg=163.0:send_max=163.0:send_min=163.0:send_std=0.0:send_sum=326.0:sstart_avg=62.0:sstart_max=62.0:sstart_min=62.0:sstart_std=0.0:sstart_sum=124.0],a7bce282-0b32-4250-9dad-efa8c36b08d8_4@MCPsignal.56.158:0[&&NHX:Sample=rhiztom2:Type=capture:besthit=81.4:bitscore=139.0:capture_class=c__Gammaproteobacteria:capture_domain=d__Bacteria:capture_family=f__Burkholderiaceae:capture_genus=g__Acidovorax:capture_order=o__Burkholderiales:capture_phylum=p__Proteobacteria:capture_species=s__Acidovorax sp001411535:evalue=1.26e-42:gapopen=0.0:heptad=MCP-36H:length=102.0:mismatch=19.0:qcovhsp=100.0:qend=102.0:qstart=1.0:ref_name=RS_GCF_014207955.1_protein.faa_NZ_JACHLK010000002.1_597@PF00015_full_PFAM.314.498:scovhsp=55.4:send=163.0:sstart=62.0])0:0[&&NHX:Sample_counter=rhiztom1--2||rhiztom2--1:Type_counter=capture--3:besthit_avg=81.4:besthit_max=81.4:besthit_min=81.4:besthit_std=0.0:besthit_sum=244.20000000000002:bitscore_avg=139.0:bitscore_max=139.0:bitscore_min=139.0:bitscore_std=0.0:bitscore_sum=417.0:capture_class_counter=c__Gammaproteobacteria--3:capture_domain_counter=d__Bacteria--3:capture_family_counter=f__Burkholderiaceae--3:capture_genus_counter=g__Acidovorax--3:capture_order_counter=o__Burkholderiales--3:capture_phylum_counter=p__Proteobacteria--3:capture_species_counter=s__Acidovorax sp001411535--3:evalue_avg=1.2600000000000002e-42:evalue_max=1.26e-42:evalue_min=1.26e-42:evalue_std=1.951131147814896e-58:evalue_sum=3.7800000000000004e-42:gapopen_avg=0.0:gapopen_max=0.0:gapopen_min=0.0:gapopen_std=0.0:gapopen_sum=0.0:gtdb_class_counter=:gtdb_domain_counter=:gtdb_family_counter=:gtdb_genus_counter=:gtdb_order_counter=:gtdb_phylum_counter=:gtdb_species_counter=:heptad_counter=MCP-36H--3:lbd_counter=:length_avg=102.0:length_max=102.0:length_min=102.0:length_std=0.0:length_sum=306.0:mismatch_avg=19.0:mismatch_max=19.0:mismatch_min=19.0:mismatch_std=0.0:mismatch_sum=57.0:name=N1223406:qcovhsp_avg=100.0:qcovhsp_max=100.0:qcovhsp_min=100.0:qcovhsp_std=0.0:qcovhsp_sum=300.0:qend_avg=102.0:qend_max=102.0:qend_min=102.0:qend_std=0.0:qend_sum=306.0:qstart_avg=1.0:qstart_max=1.0:qstart_min=1.0:qstart_std=0.0:qstart_sum=3.0:ref_name_counter=RS_GCF_014207955.1_protein.faa_NZ_JACHLK010000002.1_597@PF00015_full_PFAM.314.498--3:scovhsp_avg=55.4:scovhsp_max=55.4:scovhsp_min=55.4:scovhsp_std=0.0:scovhsp_sum=166.2:send_avg=163.0:send_max=163.0:send_min=163.0:send_std=0.0:send_sum=489.0:sstart_avg=62.0:sstart_max=62.0:sstart_min=62.0:sstart_std=0.0:sstart_sum=186.0],6a5fce10-6900-4590-bf93-18bb445900da_5@MCPsignal.111.213:0[&&NHX:Sample=rhiztom3:Type=capture:besthit=81.4:bitscore=139.0:capture_class=c__Gammaproteobacteria:capture_domain=d__Bacteria:capture_family=f__Burkholderiaceae:capture_genus=g__Acidovorax:capture_order=o__Burkholderiales:capture_phylum=p__Proteobacteria:capture_species=s__Acidovorax sp001411535:evalue=1.26e-42:gapopen=0.0:heptad=MCP-36H:length=102.0:mismatch=19.0:qcovhsp=100.0:qend=102.0:qstart=1.0:ref_name=RS_GCF_014207955.1_protein.faa_NZ_JACHLK010000002.1_597@PF00015_full_PFAM.314.498:scovhsp=55.4:send=163.0:sstart=62.0]):5e-09[&&NHX:Sample_counter=rhiztom1--2||rhiztom2--1||rhiztom3--1:Type_counter=capture--4:besthit_avg=81.4:besthit_max=81.4:besthit_min=81.4:besthit_std=0.0:besthit_sum=325.6:bitscore_avg=139.0:bitscore_max=139.0:bitscore_min=139.0:bitscore_std=0.0:bitscore_sum=556.0:capture_class_counter=c__Gammaproteobacteria--4:capture_domain_counter=d__Bacteria--4:capture_family_counter=f__Burkholderiaceae--4:capture_genus_counter=g__Acidovorax--4:capture_order_counter=o__Burkholderiales--4:capture_phylum_counter=p__Proteobacteria--4:capture_species_counter=s__Acidovorax sp001411535--4:evalue_avg=1.26e-42:evalue_max=1.26e-42:evalue_min=1.26e-42:evalue_std=0.0:evalue_sum=5.04e-42:gapopen_avg=0.0:gapopen_max=0.0:gapopen_min=0.0:gapopen_std=0.0:gapopen_sum=0.0:gtdb_class_counter=:gtdb_domain_counter=:gtdb_family_counter=:gtdb_genus_counter=:gtdb_order_counter=:gtdb_phylum_counter=:gtdb_species_counter=:heptad_counter=MCP-36H--4:lbd_counter=:length_avg=102.0:length_max=102.0:length_min=102.0:length_std=0.0:length_sum=408.0:mismatch_avg=19.0:mismatch_max=19.0:mismatch_min=19.0:mismatch_std=0.0:mismatch_sum=76.0:name=N1223408:qcovhsp_avg=100.0:qcovhsp_max=100.0:qcovhsp_min=100.0:qcovhsp_std=0.0:qcovhsp_sum=400.0:qend_avg=102.0:qend_max=102.0:qend_min=102.0:qend_std=0.0:qend_sum=408.0:qstart_avg=1.0:qstart_max=1.0:qstart_min=1.0:qstart_std=0.0:qstart_sum=4.0:ref_name_counter=RS_GCF_014207955.1_protein.faa_NZ_JACHLK010000002.1_597@PF00015_full_PFAM.314.498--4:scovhsp_avg=55.4:scovhsp_max=55.4:scovhsp_min=55.4:scovhsp_std=0.0:scovhsp_sum=221.6:send_avg=163.0:send_max=163.0:send_min=163.0:send_std=0.0:send_sum=652.0:sstart_avg=62.0:sstart_max=62.0:sstart_min=62.0:sstart_std=0.0:sstart_sum=248.0],(22eb9352-fcb5-4b3a-b8e2-4a34d981a09b_3@MCPsignal.36.146:5e-09[&&NHX:Sample=rhiztom3:Type=capture:besthit=81.8:bitscore=151.0:capture_class=c__Gammaproteobacteria:capture_domain=d__Bacteria:capture_family=f__Burkholderiaceae:capture_genus=g__Acidovorax:capture_order=o__Burkholderiales:capture_phylum=p__Proteobacteria:capture_species=s__Acidovorax sp001411535:evalue=1.71e-47:gapopen=0.0:heptad=MCP-36H:length=110.0:mismatch=20.0:qcovhsp=100.0:qend=110.0:qstart=1.0:ref_name=RS_GCF_014207955.1_protein.faa_NZ_JACHLK010000002.1_597@PF00015_full_PFAM.314.498:scovhsp=59.8:send=163.0:sstart=54.0],((f27a6b79-e12e-4e33-9b2f-6c1f5e1bb525_1@MCPsignal.45.169:0.0068582[&&NHX:Sample=rhiztom3:Type=capture:besthit=94.9:bitscore=191.0:capture_class=c__Gammaproteobacteria:capture_domain=d__Bacteria:capture_family=f__Burkholderiaceae:capture_genus=g__Aquabacterium:capture_order=o__Burkholderiales:capture_phylum=p__Proteobacteria:capture_species=s__Aquabacterium sp002339015:evalue=6.71e-63:gapopen=0.0:heptad=MCP-36H:length=118.0:mismatch=6.0:qcovhsp=95.2:qend=123.0:qstart=6.0:ref_name=RS_GCF_014207955.1_protein.faa_NZ_JACHLK010000002.1_597@PF00015_full_PFAM.314.498:scovhsp=64.1:send=158.0:sstart=41.0],a100f7c3-a12d-4940-a0d9-60971d62967f_2@MCPsignal.17.145:5e-09[&&NHX:Sample=rhiztom3:Type=capture:besthit=83.7:bitscore=173.0:capture_class=c__Gammaproteobacteria:capture_domain=d__Bacteria:capture_family=f__Burkholderiaceae:capture_genus=g__Aquabacterium:capture_order=o__Burkholderiales:capture_phylum=p__Proteobacteria:capture_species=s__Aquabacterium sp002339015:evalue=7.74e-56:gapopen=0.0:heptad=MCP-36H:length=123.0:mismatch=20.0:qcovhsp=96.1:qend=128.0:qstart=6.0:ref_name=RS_GCF_014207955.1_protein.faa_NZ_JACHLK010000002.1_597@PF00015_full_PFAM.314.498:scovhsp=66.8:send=163.0:sstart=41.0])0.828:0.00664683[&&NHX:Sample_counter=rhiztom3--2:Type_counter=capture--2:besthit_avg=89.30000000000001:besthit_max=94.9:besthit_min=83.7:besthit_std=7.919595949289334:besthit_sum=178.60000000000002:bitscore_avg=182.0:bitscore_max=191.0:bitscore_min=173.0:bitscore_std=12.727922061357855:bitscore_sum=364.0:capture_class_counter=c__Gammaproteobacteria--2:capture_domain_counter=d__Bacteria--2:capture_family_counter=f__Burkholderiaceae--2:capture_genus_counter=g__Aquabacterium--2:capture_order_counter=o__Burkholderiales--2:capture_phylum_counter=p__Proteobacteria--2:capture_species_counter=s__Aquabacterium sp002339015--2:evalue_avg=3.8700003355e-56:evalue_max=7.74e-56:evalue_min=6.71e-63:evalue_std=5.473006011915227e-56:evalue_sum=7.740000671e-56:gapopen_avg=0.0:gapopen_max=0.0:gapopen_min=0.0:gapopen_std=0.0:gapopen_sum=0.0:gtdb_class_counter=:gtdb_domain_counter=:gtdb_family_counter=:gtdb_genus_counter=:gtdb_order_counter=:gtdb_phylum_counter=:gtdb_species_counter=:heptad_counter=MCP-36H--2:lbd_counter=:length_avg=120.5:length_max=123.0:length_min=118.0:length_std=3.5355339059327378:length_sum=241.0:mismatch_avg=13.0:mismatch_max=20.0:mismatch_min=6.0:mismatch_std=9.899494936611665:mismatch_sum=26.0:name=N1223412:qcovhsp_avg=95.65:qcovhsp_max=96.1:qcovhsp_min=95.2:qcovhsp_std=0.6363961030678867:qcovhsp_sum=191.3:qend_avg=125.5:qend_max=128.0:qend_min=123.0:qend_std=3.5355339059327378:qend_sum=251.0:qstart_avg=6.0:qstart_max=6.0:qstart_min=6.0:qstart_std=0.0:qstart_sum=12.0:ref_name_counter=RS_GCF_014207955.1_protein.faa_NZ_JACHLK010000002.1_597@PF00015_full_PFAM.314.498--2:scovhsp_avg=65.44999999999999:scovhsp_max=66.8:scovhsp_min=64.1:scovhsp_std=1.9091883092036803:scovhsp_sum=130.89999999999998:send_avg=160.5:send_max=163.0:send_min=158.0:send_std=3.5355339059327378:send_sum=321.0:sstart_avg=41.0:sstart_max=41.0:sstart_min=41.0:sstart_std=0.0:sstart_sum=82.0],((c2c5915a-2ec3-41cb-83ec-c7e30ffdf2a0_2@MCPsignal.100.209:0.0812089[&&NHX:Sample=rhiztom1:Type=capture:capture_class=c__Gammaproteobacteria:capture_domain=d__Bacteria:capture_family=f__Burkholderiaceae:capture_genus=g__Aquabacterium:capture_order=o__Burkholderiales:capture_phylum=p__Proteobacteria:capture_species=s__Aquabacterium sp002339015:heptad=MCP-36H],((20309beb-668a-4c8b-aa3d-7488f77c0b56_6@MCPsignal.26.105:5e-09[&&NHX:Sample=rhiztom1:Type=capture:capture_class=c__Gammaproteobacteria:capture_domain=d__Bacteria:capture_family=f__Burkholderiaceae:capture_genus=g__Aquabacterium:capture_order=o__Burkholderiales:capture_phylum=p__Proteobacteria:capture_species=s__Aquabacterium sp002339015:heptad=MCP-36H],(d38bc9c5-e5a8-4c82-96cb-1d6c54e84419_4@MCPsignal.474.549:0.0533108[&&NHX:Sample=rhizpot3:Type=capture:capture_class=c__Gammaproteobacteria:capture_domain=d__Bacteria:capture_family=f__Burkholderiaceae:capture_genus=g__Acidovorax:capture_order=o__Burkholderiales:capture_phylum=p__Proteobacteria:capture_species=s__Acidovorax sp001411535:heptad=MCP-36H],f9c3410e-da9c-40cb-9514-52507d5bd016_2@MCPsignal.92.186:5e-09[&&NHX:Sample=rhiztom3:Type=capture:capture_class=c__Gammaproteobacteria:capture_domain=d__Bacteria:capture_family=f__Burkholderiaceae:capture_genus=g__Acidovorax:capture_order=o__Burkholderiales:capture_phylum=p__Proteobacteria:capture_species=s__Acidovorax sp001411535:heptad=MCP-36H])0.561:0.00740162[&&NHX:Sample_counter=rhizpot3--1||rhiztom3--1:Type_counter=capture--2:capture_class_counter=c__Gammaproteobacteria--2:capture_domain_counter=d__Bacteria--2:capture_family_counter=f__Burkholderiaceae--2:capture_genus_counter=g__Acidovorax--2:capture_order_counter=o__Burkholderiales--2:capture_phylum_counter=p__Proteobacteria--2:capture_species_counter=s__Acidovorax sp001411535--2:gtdb_class_counter=:gtdb_domain_counter=:gtdb_family_counter=:gtdb_genus_counter=:gtdb_order_counter=:gtdb_phylum_counter=:gtdb_species_counter=:heptad_counter=MCP-36H--2:lbd_counter=:name=N1223417:ref_name_counter=])0:5e-09[&&NHX:Sample_counter=rhizpot3--1||rhiztom1--1||rhiztom3--1:Type_counter=capture--3:capture_class_counter=c__Gammaproteobacteria--3:capture_domain_counter=d__Bacteria--3:capture_family_counter=f__Burkholderiaceae--3:capture_genus_counter=g__Acidovorax--2||g__Aquabacterium--1:capture_order_counter=o__Burkholderiales--3:capture_phylum_counter=p__Proteobacteria--3:capture_species_counter=s__Acidovorax sp001411535--2||s__Aquabacterium sp002339015--1:gtdb_class_counter=:gtdb_domain_counter=:gtdb_family_counter=:gtdb_genus_counter=:gtdb_order_counter=:gtdb_phylum_counter=:gtdb_species_counter=:heptad_counter=MCP-36H--3:lbd_counter=:name=N1223418:ref_name_counter=],240815f0-c913-436e-affa-c26b26c897db_4@MCPsignal.466.548:5e-09[&&NHX:Sample=rhiztom3:Type=capture:capture_class=c__Gammaproteobacteria:capture_domain=d__Bacteria:capture_family=f__Burkholderiaceae:capture_genus=g__Acidovorax:capture_order=o__Burkholderiales:capture_phylum=p__Proteobacteria:capture_species=s__Acidovorax sp001411535:heptad=MCP-36H])0.987:0.0775573[&&NHX:Sample_counter=rhizpot3--1||rhiztom1--1||rhiztom3--2:Type_counter=capture--4:capture_class_counter=c__Gammaproteobacteria--4:capture_domain_counter=d__Bacteria--4:capture_family_counter=f__Burkholderiaceae--4:capture_genus_counter=g__Acidovorax--3||g__Aquabacterium--1:capture_order_counter=o__Burkholderiales--4:capture_phylum_counter=p__Proteobacteria--4:capture_species_counter=s__Acidovorax sp001411535--3||s__Aquabacterium sp002339015--1:gtdb_class_counter=:gtdb_domain_counter=:gtdb_family_counter=:gtdb_genus_counter=:gtdb_order_counter=:gtdb_phylum_counter=:gtdb_species_counter=:heptad_counter=MCP-36H--4:lbd_counter=:name=N1223420:ref_name_counter=])0.681:0.022589[&&NHX:Sample_counter=rhizpot3--1||rhiztom1--2||rhiztom3--2:Type_counter=capture--5:capture_class_counter=c__Gammaproteobacteria--5:capture_domain_counter=d__Bacteria--5:capture_family_counter=f__Burkholderiaceae--5:capture_genus_counter=g__Acidovorax--3||g__Aquabacterium--2:capture_order_counter=o__Burkholderiales--5:capture_phylum_counter=p__Proteobacteria--5:capture_species_counter=s__Acidovorax sp001411535--3||s__Aquabacterium sp002339015--2:gtdb_class_counter=:gtdb_domain_counter=:gtdb_family_counter=:gtdb_genus_counter=:gtdb_order_counter=:gtdb_phylum_counter=:gtdb_species_counter=:heptad_counter=MCP-36H--5:lbd_counter=:name=N1223421:ref_name_counter=],501b03f0-ad45-4422-b57c-38138bb92d19_3@MCPsignal.568.663:0.0102374[&&NHX:Sample=rhiztom2:Type=capture:capture_class=c__Gammaproteobacteria:capture_domain=d__Bacteria:capture_family=f__Burkholderiaceae:capture_genus=g__Acidovorax:capture_order=o__Burkholderiales:capture_phylum=p__Proteobacteria:capture_species=s__Acidovorax sp001411535:heptad=MCP-36H])0:5e-09[&&NHX:Sample_counter=rhizpot3--1||rhiztom1--2||rhiztom2--1||rhiztom3--2:Type_counter=capture--6:capture_class_counter=c__Gammaproteobacteria--6:capture_domain_counter=d__Bacteria--6:capture_family_counter=f__Burkholderiaceae--6:capture_genus_counter=g__Acidovorax--4||g__Aquabacterium--2:capture_order_counter=o__Burkholderiales--6:capture_phylum_counter=p__Proteobacteria--6:capture_species_counter=s__Acidovorax sp001411535--4||s__Aquabacterium sp002339015--2:gtdb_class_counter=:gtdb_domain_counter=:gtdb_family_counter=:gtdb_genus_counter=:gtdb_order_counter=:gtdb_phylum_counter=:gtdb_species_counter=:heptad_counter=MCP-36H--6:lbd_counter=:name=N1223423:ref_name_counter=])0.997:0.0282032[&&NHX:Sample_counter=rhizpot3--1||rhiztom1--2||rhiztom2--1||rhiztom3--4:Type_counter=capture--8:besthit_avg=89.30000000000001:besthit_max=94.9:besthit_min=83.7:besthit_std=7.919595949289334:besthit_sum=178.60000000000002:bitscore_avg=182.0:bitscore_max=191.0:bitscore_min=173.0:bitscore_std=12.727922061357855:bitscore_sum=364.0:capture_class_counter=c__Gammaproteobacteria--8:capture_domain_counter=d__Bacteria--8:capture_family_counter=f__Burkholderiaceae--8:capture_genus_counter=g__Acidovorax--4||g__Aquabacterium--4:capture_order_counter=o__Burkholderiales--8:capture_phylum_counter=p__Proteobacteria--8:capture_species_counter=s__Acidovorax sp001411535--4||s__Aquabacterium sp002339015--4:evalue_avg=3.8700003355e-56:evalue_max=7.74e-56:evalue_min=6.71e-63:evalue_std=5.473006011915227e-56:evalue_sum=7.740000671e-56:gapopen_avg=0.0:gapopen_max=0.0:gapopen_min=0.0:gapopen_std=0.0:gapopen_sum=0.0:gtdb_class_counter=:gtdb_domain_counter=:gtdb_family_counter=:gtdb_genus_counter=:gtdb_order_counter=:gtdb_phylum_counter=:gtdb_species_counter=:heptad_counter=MCP-36H--8:lbd_counter=:length_avg=120.5:length_max=123.0:length_min=118.0:length_std=3.5355339059327378:length_sum=241.0:mismatch_avg=13.0:mismatch_max=20.0:mismatch_min=6.0:mismatch_std=9.899494936611665:mismatch_sum=26.0:name=N1223424:qcovhsp_avg=95.65:qcovhsp_max=96.1:qcovhsp_min=95.2:qcovhsp_std=0.6363961030678867:qcovhsp_sum=191.3:qend_avg=125.5:qend_max=128.0:qend_min=123.0:qend_std=3.5355339059327378:qend_sum=251.0:qstart_avg=6.0:qstart_max=6.0:qstart_min=6.0:qstart_std=0.0:qstart_sum=12.0:ref_name_counter=RS_GCF_014207955.1_protein.faa_NZ_JACHLK010000002.1_597@PF00015_full_PFAM.314.498--2:scovhsp_avg=65.44999999999999:scovhsp_max=66.8:scovhsp_min=64.1:scovhsp_std=1.9091883092036803:scovhsp_sum=130.89999999999998:send_avg=160.5:send_max=163.0:send_min=158.0:send_std=3.5355339059327378:send_sum=321.0:sstart_avg=41.0:sstart_max=41.0:sstart_min=41.0:sstart_std=0.0:sstart_sum=82.0])0:1.3e-08[&&NHX:Sample_counter=rhizpot3--1||rhiztom1--2||rhiztom2--1||rhiztom3--5:Type_counter=capture--9:besthit_avg=86.8:besthit_max=94.9:besthit_min=81.8:besthit_std=7.07884171316184:besthit_sum=260.4:bitscore_avg=171.66666666666666:bitscore_max=191.0:bitscore_min=151.0:bitscore_std=20.033305601755625:bitscore_sum=515.0:capture_class_counter=c__Gammaproteobacteria--9:capture_domain_counter=d__Bacteria--9:capture_family_counter=f__Burkholderiaceae--9:capture_genus_counter=g__Acidovorax--5||g__Aquabacterium--4:capture_order_counter=o__Burkholderiales--9:capture_phylum_counter=p__Proteobacteria--9:capture_species_counter=s__Acidovorax sp001411535--5||s__Aquabacterium sp002339015--4:evalue_avg=5.700000025800002e-48:evalue_max=1.71e-47:evalue_min=6.71e-63:evalue_std=9.872689580799144e-48:evalue_sum=1.7100000077400007e-47:gapopen_avg=0.0:gapopen_max=0.0:gapopen_min=0.0:gapopen_std=0.0:gapopen_sum=0.0:gtdb_class_counter=:gtdb_domain_counter=:gtdb_family_counter=:gtdb_genus_counter=:gtdb_order_counter=:gtdb_phylum_counter=:gtdb_species_counter=:heptad_counter=MCP-36H--9:lbd_counter=:length_avg=117.0:length_max=123.0:length_min=110.0:length_std=6.557438524302:length_sum=351.0:mismatch_avg=15.333333333333334:mismatch_max=20.0:mismatch_min=6.0:mismatch_std=8.082903768654761:mismatch_sum=46.0:name=N1223425:qcovhsp_avg=97.10000000000001:qcovhsp_max=100.0:qcovhsp_min=95.2:qcovhsp_std=2.5514701644346145:qcovhsp_sum=291.3:qend_avg=120.33333333333333:qend_max=128.0:qend_min=110.0:qend_std=9.29157324317757:qend_sum=361.0:qstart_avg=4.333333333333333:qstart_max=6.0:qstart_min=1.0:qstart_std=2.8867513459481287:qstart_sum=13.0:ref_name_counter=RS_GCF_014207955.1_protein.faa_NZ_JACHLK010000002.1_597@PF00015_full_PFAM.314.498--3:scovhsp_avg=63.56666666666666:scovhsp_max=66.8:scovhsp_min=59.8:scovhsp_std=3.530344647953416:scovhsp_sum=190.7:send_avg=161.33333333333334:send_max=163.0:send_min=158.0:send_std=2.886751345948129:send_sum=484.0:sstart_avg=45.333333333333336:sstart_max=54.0:sstart_min=41.0:sstart_std=7.505553499465135:sstart_sum=136.0])0.401:1.3e-08[&&NHX:Sample_counter=rhizpot3--1||rhiztom1--4||rhiztom2--2||rhiztom3--6:Type_counter=capture--13:besthit_avg=83.71428571428571:besthit_max=94.9:besthit_min=81.4:besthit_std=5.003474982925558:besthit_sum=586.0:bitscore_avg=153.0:bitscore_max=191.0:bitscore_min=139.0:bitscore_std=20.944370763206678:bitscore_sum=1071.0:capture_class_counter=c__Gammaproteobacteria--13:capture_domain_counter=d__Bacteria--13:capture_family_counter=f__Burkholderiaceae--13:capture_genus_counter=g__Acidovorax--9||g__Aquabacterium--4:capture_order_counter=o__Burkholderiales--13:capture_phylum_counter=p__Proteobacteria--13:capture_species_counter=s__Acidovorax sp001411535--9||s__Aquabacterium sp002339015--4:evalue_avg=7.200024428571539e-43:evalue_max=1.26e-42:evalue_min=6.71e-63:evalue_std=6.734952828652583e-43:evalue_sum=5.0400171000000774e-42:gapopen_avg=0.0:gapopen_max=0.0:gapopen_min=0.0:gapopen_std=0.0:gapopen_sum=0.0:gtdb_class_counter=:gtdb_domain_counter=:gtdb_family_counter=:gtdb_genus_counter=:gtdb_order_counter=:gtdb_phylum_counter=:gtdb_species_counter=:heptad_counter=MCP-36H--13:lbd_counter=:length_avg=108.42857142857143:length_max=123.0:length_min=102.0:length_std=8.866738273967922:length_sum=759.0:mismatch_avg=17.428571428571427:mismatch_max=20.0:mismatch_min=6.0:mismatch_std=5.061526214398936:mismatch_sum=122.0:name=N1223426:qcovhsp_avg=98.75714285714287:qcovhsp_max=100.0:qcovhsp_min=95.2:qcovhsp_std=2.1384239857561327:qcovhsp_sum=691.3000000000001:qend_avg=109.85714285714286:qend_max=128.0:qend_min=102.0:qend_std=11.17181828573683:qend_sum=769.0:qstart_avg=2.4285714285714284:qstart_max=6.0:qstart_min=1.0:qstart_std=2.439750182371333:qstart_sum=17.0:ref_name_counter=RS_GCF_014207955.1_protein.faa_NZ_JACHLK010000002.1_597@PF00015_full_PFAM.314.498--7:scovhsp_avg=58.89999999999999:scovhsp_max=66.8:scovhsp_min=55.4:scovhsp_std=4.817675788178361:scovhsp_sum=412.29999999999995:send_avg=162.28571428571428:send_max=163.0:send_min=158.0:send_std=1.889822365046136:send_sum=1136.0:sstart_avg=54.857142857142854:sstart_max=62.0:sstart_min=41.0:sstart_std=9.906707684334748:sstart_sum=384.0])0:1.3e-08[&&NHX:Sample_counter=rhizpot3--1||rhiztom1--4||rhiztom2--2||rhiztom3--7:Type_counter=capture--14:besthit_avg=83.71428571428571:besthit_max=94.9:besthit_min=81.4:besthit_std=5.003474982925558:besthit_sum=586.0:bitscore_avg=153.0:bitscore_max=191.0:bitscore_min=139.0:bitscore_std=20.944370763206678:bitscore_sum=1071.0:capture_class_counter=c__Gammaproteobacteria--14:capture_domain_counter=d__Bacteria--14:capture_family_counter=f__Burkholderiaceae--14:capture_genus_counter=g__Acidovorax--10||g__Aquabacterium--4:capture_order_counter=o__Burkholderiales--14:capture_phylum_counter=p__Proteobacteria--14:capture_species_counter=s__Acidovorax sp001411535--10||s__Aquabacterium sp002339015--4:evalue_avg=7.200024428571539e-43:evalue_max=1.26e-42:evalue_min=6.71e-63:evalue_std=6.734952828652583e-43:evalue_sum=5.0400171000000774e-42:gapopen_avg=0.0:gapopen_max=0.0:gapopen_min=0.0:gapopen_std=0.0:gapopen_sum=0.0:gtdb_class_counter=:gtdb_domain_counter=:gtdb_family_counter=:gtdb_genus_counter=:gtdb_order_counter=:gtdb_phylum_counter=:gtdb_species_counter=:heptad_counter=MCP-36H--14:lbd_counter=:length_avg=108.42857142857143:length_max=123.0:length_min=102.0:length_std=8.866738273967922:length_sum=759.0:mismatch_avg=17.428571428571427:mismatch_max=20.0:mismatch_min=6.0:mismatch_std=5.061526214398936:mismatch_sum=122.0:name=N1223427:qcovhsp_avg=98.75714285714287:qcovhsp_max=100.0:qcovhsp_min=95.2:qcovhsp_std=2.1384239857561327:qcovhsp_sum=691.3000000000001:qend_avg=109.85714285714286:qend_max=128.0:qend_min=102.0:qend_std=11.17181828573683:qend_sum=769.0:qstart_avg=2.4285714285714284:qstart_max=6.0:qstart_min=1.0:qstart_std=2.439750182371333:qstart_sum=17.0:ref_name_counter=RS_GCF_014207955.1_protein.faa_NZ_JACHLK010000002.1_597@PF00015_full_PFAM.314.498--7:scovhsp_avg=58.89999999999999:scovhsp_max=66.8:scovhsp_min=55.4:scovhsp_std=4.817675788178361:scovhsp_sum=412.29999999999995:send_avg=162.28571428571428:send_max=163.0:send_min=158.0:send_std=1.889822365046136:send_sum=1136.0:sstart_avg=54.857142857142854:sstart_max=62.0:sstart_min=41.0:sstart_std=9.906707684334748:sstart_sum=384.0])0.419:1.8e-08[&&NHX:Sample_counter=rhizpot1--3||rhizpot3--2||rhiztom1--26||rhiztom2--33||rhiztom3--67:Type_counter=capture--131:besthit_avg=87.58392857142859:besthit_max=99.2:besthit_min=67.7:besthit_std=5.966098723356325:besthit_sum=9809.400000000001:bitscore_avg=191.32142857142858:bitscore_max=252.0:bitscore_min=105.0:bitscore_std=36.86796853973791:bitscore_sum=21428.0:capture_class_counter=c__Clostridia--2||c__Desulfuromonadia--1||c__Gammaproteobacteria--128:capture_domain_counter=d__Bacteria--131:capture_family_counter=f__Burkholderiaceae--119||f__Enterobacteriaceae--2||f__Geoalkalibacteraceae--1||f__Ketobacteraceae--7||f__Oscillospiraceae--2:capture_genus_counter=g__Acidovorax--100||g__Aquabacterium--12||g__Aquabacterium_B--1||g__Geoalkalibacter--1||g__Hylemonella--4||g__Ideonella_A--1||g__Ketobacter--7||g__Kosakonia--2||g__Pelethomonas--2||g__UBA5157--1:capture_order_counter=o__Burkholderiales--119||o__Desulfuromonadales--1||o__Enterobacterales--2||o__Oscillospirales--2||o__Pseudomonadales--7:capture_phylum_counter=p__Desulfobacterota--1||p__Firmicutes_A--2||p__Proteobacteria--128:capture_species_counter=s__Acidovorax kalamii--10||s__Acidovorax sp001411535--90||s__Aquabacterium sp002339015--12||s__Aquabacterium_B tepidiphilum--1||s__Geoalkalibacter ferrihydriticus--1||s__Hylemonella gracilis--4||s__Ideonella_A sakaiensis--1||s__Ketobacter sp002708905--7||s__Kosakonia sp000410515--2||s__Pelethomonas sp910579965--2||s__UBA5157 sp002415335--1:evalue_avg=8.928571509813753e-33:evalue_max=1e-30:evalue_min=2.08e-86:evalue_std=9.449111824456098e-32:evalue_sum=1.0000000090991404e-30:gapopen_avg=0.11607142857142858:gapopen_max=2.0:gapopen_min=0.0:gapopen_std=0.37357623326330874:gapopen_sum=13.0:gtdb_class_counter=:gtdb_domain_counter=:gtdb_family_counter=:gtdb_genus_counter=:gtdb_order_counter=:gtdb_phylum_counter=:gtdb_species_counter=:heptad_counter=MCP-36H--131:lbd_counter=4HB_MCP_1--4||UNKNOWN--1:length_avg=130.77678571428572:length_max=155.0:length_min=75.0:length_std=25.007281758052816:length_sum=14647.0:mismatch_avg=16.133928571428573:mismatch_max=50.0:mismatch_min=1.0:mismatch_std=8.89933243342543:mismatch_sum=1807.0:name=N1223428:qcovhsp_avg=99.66875:qcovhsp_max=100.0:qcovhsp_min=95.2:qcovhsp_std=0.8658726005367993:qcovhsp_sum=11162.9:qend_avg=130.79464285714286:qend_max=155.0:qend_min=73.0:qend_std=24.920463891990867:qend_sum=14649.0:qstart_avg=1.2232142857142858:qstart_max=6.0:qstart_min=1.0:qstart_std=0.7908237400977464:qstart_sum=137.0:ref_name_counter=GB_GCA_019218755.1_protein.faa_JAHUWZ010000010.1_1@PF00015_full_PFAM.326.434--2||RS_GCF_000204195.1_protein.faa_NZ_AFBG01000003.1_153@PF00015_full_PFAM.313.516--1||RS_GCF_000238595.1_protein.faa_NZ_AGTS01000154.1_1@PF00015_full_PFAM.39.239--1||RS_GCF_001424425.1_protein.faa_NZ_LMPT01000006.1_87@PF00015_full_PFAM.59.253--10||RS_GCF_013376875.1_protein.faa_NZ_CP035951.1_1445@PF00015_full_PFAM.316.501--2||RS_GCF_013376875.1_protein.faa_NZ_CP035951.1_1447@PF00015_full_PFAM.328.511--1||RS_GCF_014207955.1_protein.faa_NZ_JACHLK010000002.1_597@PF00015_full_PFAM.314.498--94||RS_GCF_019219095.1_protein.faa_NZ_JAHUWH010000031.1_17@PF00015_full_PFAM.371.481--1:scovhsp_avg=71.37767857142858:scovhsp_max=90.9:scovhsp_min=51.1:scovhsp_std=12.996192857781613:scovhsp_sum=7994.3:send_avg=157.84821428571428:send_max=163.0:send_min=84.0:send_std=13.804431865340893:send_sum=17679.0:sstart_avg=28.196428571428573:sstart_max=70.0:sstart_min=6.0:sstart_std=24.730926506476177:sstart_sum=3158.0])0:1.3e-08[&&NHX:Sample_counter=rhizpot1--3||rhizpot3--2||rhiztom1--27||rhiztom2--33||rhiztom3--67:Type_counter=capture--132:besthit_avg=87.66460176991151:besthit_max=99.2:besthit_min=67.7:besthit_std=6.00099575597343:besthit_sum=9906.1:bitscore_avg=191.36283185840708:bitscore_max=252.0:bitscore_min=105.0:bitscore_std=36.70564912412341:bitscore_sum=21624.0:capture_class_counter=c__Clostridia--2||c__Desulfuromonadia--1||c__Gammaproteobacteria--129:capture_domain_counter=d__Bacteria--132:capture_family_counter=f__Burkholderiaceae--120||f__Enterobacteriaceae--2||f__Geoalkalibacteraceae--1||f__Ketobacteraceae--7||f__Oscillospiraceae--2:capture_genus_counter=g__Acidovorax--100||g__Aquabacterium--13||g__Aquabacterium_B--1||g__Geoalkalibacter--1||g__Hylemonella--4||g__Ideonella_A--1||g__Ketobacter--7||g__Kosakonia--2||g__Pelethomonas--2||g__UBA5157--1:capture_order_counter=o__Burkholderiales--120||o__Desulfuromonadales--1||o__Enterobacterales--2||o__Oscillospirales--2||o__Pseudomonadales--7:capture_phylum_counter=p__Desulfobacterota--1||p__Firmicutes_A--2||p__Proteobacteria--129:capture_species_counter=s__Acidovorax kalamii--10||s__Acidovorax sp001411535--90||s__Aquabacterium sp002339015--13||s__Aquabacterium_B tepidiphilum--1||s__Geoalkalibacter ferrihydriticus--1||s__Hylemonella gracilis--4||s__Ideonella_A sakaiensis--1||s__Ketobacter sp002708905--7||s__Kosakonia sp000410515--2||s__Pelethomonas sp910579965--2||s__UBA5157 sp002415335--1:evalue_avg=8.849557602647258e-33:evalue_max=1e-30:evalue_min=2.08e-86:evalue_std=9.407208683071713e-32:evalue_sum=1.0000000090991402e-30:gapopen_avg=0.12389380530973451:gapopen_max=2.0:gapopen_min=0.0:gapopen_std=0.38108733913706566:gapopen_sum=14.0:gtdb_class_counter=:gtdb_domain_counter=:gtdb_family_counter=:gtdb_genus_counter=:gtdb_order_counter=:gtdb_phylum_counter=:gtdb_species_counter=:heptad_counter=MCP-36H--132:lbd_counter=4HB_MCP_1--4||UNKNOWN--1:length_avg=130.68141592920355:length_max=155.0:length_min=75.0:length_std=24.916025209951894:length_sum=14767.0:mismatch_avg=16.01769911504425:mismatch_max=50.0:mismatch_min=1.0:mismatch_std=8.945252432840078:mismatch_sum=1810.0:name=N1223429:qcovhsp_avg=99.66460176991151:qcovhsp_max=100.0:qcovhsp_min=95.2:qcovhsp_std=0.863125586167412:qcovhsp_sum=11262.1:qend_avg=130.7079646017699:qend_max=155.0:qend_min=73.0:qend_std=24.82606687965336:qend_sum=14770.0:qstart_avg=1.2300884955752212:qstart_max=6.0:qstart_min=1.0:qstart_std=0.7906693542897025:qstart_sum=139.0:ref_name_counter=GB_GCA_019218755.1_protein.faa_JAHUWZ010000010.1_1@PF00015_full_PFAM.326.434--2||RS_GCF_000204195.1_protein.faa_NZ_AFBG01000003.1_153@PF00015_full_PFAM.313.516--1||RS_GCF_000238595.1_protein.faa_NZ_AGTS01000154.1_1@PF00015_full_PFAM.39.239--1||RS_GCF_001424425.1_protein.faa_NZ_LMPT01000006.1_87@PF00015_full_PFAM.59.253--11||RS_GCF_013376875.1_protein.faa_NZ_CP035951.1_1445@PF00015_full_PFAM.316.501--2||RS_GCF_013376875.1_protein.faa_NZ_CP035951.1_1447@PF00015_full_PFAM.328.511--1||RS_GCF_014207955.1_protein.faa_NZ_JACHLK010000002.1_597@PF00015_full_PFAM.314.498--94||RS_GCF_019219095.1_protein.faa_NZ_JAHUWH010000031.1_17@PF00015_full_PFAM.371.481--1:scovhsp_avg=71.28849557522123:scovhsp_max=90.9:scovhsp_min=51.1:scovhsp_std=12.9727306865786:scovhsp_sum=8055.599999999999:send_avg=157.7787610619469:send_max=163.0:send_min=84.0:send_std=13.76248427615187:send_sum=17829.0:sstart_avg=28.23008849557522:sstart_max=70.0:sstart_min=6.0:sstart_std=24.622872950034225:sstart_sum=3190.0])0:7.335e-06[&&NHX:Sample_counter=rhizpot1--20||rhizpot2--3||rhizpot3--11||rhiztom1--80||rhiztom2--91||rhiztom3--193:Type_counter=GTDB--26||capture--398:besthit_avg=88.53031161473088:besthit_max=100.0:besthit_min=62.0:besthit_std=6.474281652352177:besthit_sum=31251.2:bitscore_avg=196.77535410764872:bitscore_max=255.0:bitscore_min=70.1:bitscore_std=36.18159516044539:bitscore_sum=69461.7:capture_class_counter=c__Alphaproteobacteria--5||c__Clostridia--8||c__Desulfuromonadia--1||c__Gammaproteobacteria--382||c__Geothermincolia--1||c__Synergistia--1:capture_domain_counter=d__Bacteria--398:capture_family_counter=f__Alteromonadaceae--1||f__Burkholderiaceae--352||f__Dethiosulfovibrionaceae--1||f__Enterobacteriaceae--8||f__Geoalkalibacteraceae--1||f__Halomonadaceae--1||f__Ketobacteraceae--14||f__Lachnospiraceae--2||f__Magnetovibrionaceae--3||f__Marinomonadaceae--1||f__Oscillospiraceae--6||f__Pseudomonadaceae--1||f__RBG-13-55-18--1||f__Rhizobiaceae--1||f__Stappiaceae--1||f__Xanthomonadaceae--4:capture_genus_counter=g__Achromobacter--2||g__Acidovorax--257||g__Aquabacterium--58||g__Aquabacterium_B--1||g__Bordetella--2||g__Cronobacter--4||g__Cupriavidus--1||g__Dethiosulfovibrio--1||g__Duganella--1||g__Geoalkalibacter--1||g__Herbaspirillum--1||g__Herminiimonas--1||g__Hylemonella--6||g__Ideonella_A--1||g__Janthinobacterium--4||g__Ketobacter--14||g__Kosakonia--4||g__Kushneria--1||g__Lawsonibacter--1||g__Lysobacter--1||g__Magnetovibrio--3||g__Marinomonas--1||g__Massilia--1||g__Neorhizobium--1||g__Pandoraea--13||g__Pelethomonas--5||g__Pseudoalteromonas--1||g__Pseudomonas_E--1||g__Pseudovibrio--1||g__Rubrivivax--2||g__SURF-21--1||g__Stenotrophomonas--1||g__UBA5157--1||g__Ventrimonas--2||g__Xanthomonas--2:capture_order_counter=o__Burkholderiales--352||o__Desulfuromonadales--1||o__Enterobacterales--9||o__Geothermincolales--1||o__Lachnospirales--2||o__Oscillospirales--6||o__Pseudomonadales--17||o__Rhizobiales--2||o__Rhodospirillales--3||o__Synergistales--1||o__Xanthomonadales--4:capture_phylum_counter=p__Actinobacteriota--1||p__Desulfobacterota--1||p__Firmicutes_A--8||p__Proteobacteria--387||p__Synergistota--1:capture_species_counter=s__Achromobacter pulmonis_A--2||s__Acidovorax kalamii--21||s__Acidovorax sp001411535--233||s__Acidovorax sp004210805--2||s__Acidovorax sp018828125--1||s__Aquabacterium sp002339015--58||s__Aquabacterium_B tepidiphilum--1||s__Bordetella sp002261475--2||s__Cronobacter malonaticus--4||s__Cupriavidus sp019236395--1||s__Dethiosulfovibrio peptidovorans--1||s__Duganella sacchari--1||s__Geoalkalibacter ferrihydriticus--1||s__Herbaspirillum robiniae--1||s__Herminiimonas sp002384815--1||s__Hylemonella gracilis--5||s__Hylemonella sp001797315--1||s__Ideonella_A sakaiensis--1||s__Janthinobacterium sp014379395--4||s__Ketobacter sp002708905--14||s__Kosakonia pseudosacchari--1||s__Kosakonia sp000410515--3||s__Kushneria indalinina--1||s__Lawsonibacter sp000492175--1||s__Lysobacter capsici_A--1||s__Magnetovibrio blakemorei--3||s__Marinomonas arctica--1||s__Massilia aurea_A--1||s__Neorhizobium sp001005825--1||s__Pandoraea anhela--1||s__Pandoraea bronchicola--4||s__Pandoraea fibrosis--5||s__Pandoraea iniqua--2||s__Pandoraea pneumonica--1||s__Pelethomonas sp910579965--5||s__Pseudoalteromonas piscicida_A--1||s__Pseudomonas_E nabeulensis--1||s__Pseudovibrio sp900143565--1||s__Rubrivivax sp001295865--2||s__SURF-21 sp003598015--1||s__Stenotrophomonas acidaminiphila--1||s__UBA5157 sp002415335--1||s__Ventrimonas sp910588875--2||s__Xanthomonas cannabis--1||s__Xanthomonas fragariae--1:evalue_avg=1.855640691218137e-18:evalue_max=6.55e-16:evalue_min=1.26e-87:evalue_std=3.486212619255754e-17:evalue_sum=6.550411640000023e-16:gapopen_avg=0.1558073654390935:gapopen_max=2.0:gapopen_min=0.0:gapopen_std=0.41434023027322475:gapopen_sum=55.0:gtdb_class_counter=c__Gammaproteobacteria--26:gtdb_domain_counter=d__Bacteria--26:gtdb_family_counter=f__Burkholderiaceae--26:gtdb_genus_counter=g__Acidovorax--25||g__Massilia--1:gtdb_order_counter=o__Burkholderiales--26:gtdb_phylum_counter=p__Proteobacteria--26:gtdb_species_counter=s__Acidovorax delafieldii--2||s__Acidovorax facilis--1||s__Acidovorax radicis--2||s__Acidovorax sp000302535--2||s__Acidovorax sp001411535--2||s__Acidovorax sp001633105--2||s__Acidovorax sp002797445--2||s__Acidovorax sp003058055--2||s__Acidovorax sp003060895--2||s__Acidovorax sp003852545--1||s__Acidovorax sp004210805--1||s__Acidovorax sp005405905--1||s__Acidovorax sp006715665--2||s__Acidovorax sp016783915--2||s__Acidovorax sp018828125--1||s__Massilia sp003484545--1:heptad_counter=MCP-36H--424:lbd_counter=4HB_MCP_1--10||TarH--1||UNKNOWN--2:lca_tree=g__Acidovorax:length_avg=132.81586402266288:length_max=156.0:length_min=59.0:length_std=23.615229530953947:length_sum=46884.0:mismatch_avg=15.195467422096318:mismatch_max=50.0:mismatch_min=0.0:mismatch_std=9.257600186633413:mismatch_sum=5364.0:name=N1223430:qcovhsp_avg=99.542776203966:qcovhsp_max=100.0:qcovhsp_min=95.2:qcovhsp_std=0.9482700746264957:qcovhsp_sum=35138.6:qend_avg=132.92067988668555:qend_max=156.0:qend_min=59.0:qend_std=23.628864464888643:qend_sum=46921.0:qstart_avg=1.2776203966005666:qstart_max=6.0:qstart_min=1.0:qstart_std=0.857442684827747:qstart_sum=451.0:ref_name_counter=GB_GCA_004210805.1_protein.faa_SDXZ01000115.1_3@PF00015_full_PFAM.328.525--2||GB_GCA_013823855.1_protein.faa_PNMW01000024.1_34@PF00015_full_PFAM.794.925--1||GB_GCA_017744285.1_protein.faa_JAGIBP010000002.1_1@PF00015_full_PFAM.311.388--1||GB_GCA_018780185.1_protein.faa_JADMJX010000212.1_1@PF00015_full_PFAM.317.404--1||GB_GCA_019218755.1_protein.faa_JAHUWZ010000010.1_1@PF00015_full_PFAM.326.434--2||RS_GCF_000204195.1_protein.faa_NZ_AFBG01000003.1_153@PF00015_full_PFAM.313.516--1||RS_GCF_000238595.1_protein.faa_NZ_AGTS01000137.1_58@PF00015_full_PFAM.316.511--2||RS_GCF_000238595.1_protein.faa_NZ_AGTS01000154.1_1@PF00015_full_PFAM.39.239--1||RS_GCF_001422735.1_protein.faa_NZ_LMLZ01000024.1_61@PF00015_full_PFAM.316.493--8||RS_GCF_001424425.1_protein.faa_NZ_LMPT01000006.1_86@PF00015_full_PFAM.313.519--1||RS_GCF_001424425.1_protein.faa_NZ_LMPT01000006.1_87@PF00015_full_PFAM.59.253--22||RS_GCF_001633105.1_protein.faa_NZ_LUKZ01000003.1_181@PF00015_full_PFAM.326.535--2||RS_GCF_001714725.1_protein.faa_NZ_CP016447.1_2925@PF00015_full_PFAM.328.506--1||RS_GCF_013376875.1_protein.faa_NZ_CP035951.1_1445@PF00015_full_PFAM.316.501--3||RS_GCF_013376875.1_protein.faa_NZ_CP035951.1_1447@PF00015_full_PFAM.328.511--6||RS_GCF_014207955.1_protein.faa_NZ_JACHLK010000002.1_597@PF00015_full_PFAM.314.498--297||RS_GCF_019219095.1_protein.faa_NZ_JAHUWH010000031.1_17@PF00015_full_PFAM.371.481--2:scovhsp_avg=72.41529745042493:scovhsp_max=90.9:scovhsp_min=50.0:scovhsp_std=12.14616678610709:scovhsp_sum=25562.600000000002:send_avg=157.79886685552407:send_max=163.0:send_min=72.0:send_std=13.893948930889087:send_sum=55703.0:sstart_avg=26.070821529745043:sstart_max=72.0:sstart_min=6.0:sstart_std=21.7750136638719:sstart_sum=9203.0],c1f03025-046e-47cc-92ec-102d26568630_2@MCPsignal.38.138:5e-09[&&NHX:Sample=rhiztom2:Type=capture:besthit=98.0:bitscore=166.0:capture_class=c__Gammaproteobacteria:capture_domain=d__Bacteria:capture_family=f__Burkholderiaceae:capture_genus=g__Acidovorax:capture_order=o__Burkholderiales:capture_phylum=p__Proteobacteria:capture_species=s__Acidovorax sp001411535:evalue=2.74e-53:gapopen=0.0:heptad=MCP-36H:length=99.0:mismatch=2.0:qcovhsp=99.0:qend=100.0:qstart=2.0:ref_name=RS_GCF_014207955.1_protein.faa_NZ_JACHLK010000002.1_597@PF00015_full_PFAM.314.498:scovhsp=53.8:send=154.0:sstart=56.0])0.749:0.0155312[&&NHX:Sample_counter=rhizpot1--20||rhizpot2--3||rhizpot3--11||rhiztom1--80||rhiztom2--92||rhiztom3--193:Type_counter=GTDB--26||capture--399:besthit_avg=88.55706214689266:besthit_max=100.0:besthit_min=62.0:besthit_std=6.484666451969134:besthit_sum=31349.2:bitscore_avg=196.68841807909604:bitscore_max=255.0:bitscore_min=70.1:bitscore_std=36.167316663772226:bitscore_sum=69627.7:capture_class_counter=c__Alphaproteobacteria--5||c__Clostridia--8||c__Desulfuromonadia--1||c__Gammaproteobacteria--383||c__Geothermincolia--1||c__Synergistia--1:capture_domain_counter=d__Bacteria--399:capture_family_counter=f__Alteromonadaceae--1||f__Burkholderiaceae--353||f__Dethiosulfovibrionaceae--1||f__Enterobacteriaceae--8||f__Geoalkalibacteraceae--1||f__Halomonadaceae--1||f__Ketobacteraceae--14||f__Lachnospiraceae--2||f__Magnetovibrionaceae--3||f__Marinomonadaceae--1||f__Oscillospiraceae--6||f__Pseudomonadaceae--1||f__RBG-13-55-18--1||f__Rhizobiaceae--1||f__Stappiaceae--1||f__Xanthomonadaceae--4:capture_genus_counter=g__Achromobacter--2||g__Acidovorax--258||g__Aquabacterium--58||g__Aquabacterium_B--1||g__Bordetella--2||g__Cronobacter--4||g__Cupriavidus--1||g__Dethiosulfovibrio--1||g__Duganella--1||g__Geoalkalibacter--1||g__Herbaspirillum--1||g__Herminiimonas--1||g__Hylemonella--6||g__Ideonella_A--1||g__Janthinobacterium--4||g__Ketobacter--14||g__Kosakonia--4||g__Kushneria--1||g__Lawsonibacter--1||g__Lysobacter--1||g__Magnetovibrio--3||g__Marinomonas--1||g__Massilia--1||g__Neorhizobium--1||g__Pandoraea--13||g__Pelethomonas--5||g__Pseudoalteromonas--1||g__Pseudomonas_E--1||g__Pseudovibrio--1||g__Rubrivivax--2||g__SURF-21--1||g__Stenotrophomonas--1||g__UBA5157--1||g__Ventrimonas--2||g__Xanthomonas--2:capture_order_counter=o__Burkholderiales--353||o__Desulfuromonadales--1||o__Enterobacterales--9||o__Geothermincolales--1||o__Lachnospirales--2||o__Oscillospirales--6||o__Pseudomonadales--17||o__Rhizobiales--2||o__Rhodospirillales--3||o__Synergistales--1||o__Xanthomonadales--4:capture_phylum_counter=p__Actinobacteriota--1||p__Desulfobacterota--1||p__Firmicutes_A--8||p__Proteobacteria--388||p__Synergistota--1:capture_species_counter=s__Achromobacter pulmonis_A--2||s__Acidovorax kalamii--21||s__Acidovorax sp001411535--234||s__Acidovorax sp004210805--2||s__Acidovorax sp018828125--1||s__Aquabacterium sp002339015--58||s__Aquabacterium_B tepidiphilum--1||s__Bordetella sp002261475--2||s__Cronobacter malonaticus--4||s__Cupriavidus sp019236395--1||s__Dethiosulfovibrio peptidovorans--1||s__Duganella sacchari--1||s__Geoalkalibacter ferrihydriticus--1||s__Herbaspirillum robiniae--1||s__Herminiimonas sp002384815--1||s__Hylemonella gracilis--5||s__Hylemonella sp001797315--1||s__Ideonella_A sakaiensis--1||s__Janthinobacterium sp014379395--4||s__Ketobacter sp002708905--14||s__Kosakonia pseudosacchari--1||s__Kosakonia sp000410515--3||s__Kushneria indalinina--1||s__Lawsonibacter sp000492175--1||s__Lysobacter capsici_A--1||s__Magnetovibrio blakemorei--3||s__Marinomonas arctica--1||s__Massilia aurea_A--1||s__Neorhizobium sp001005825--1||s__Pandoraea anhela--1||s__Pandoraea bronchicola--4||s__Pandoraea fibrosis--5||s__Pandoraea iniqua--2||s__Pandoraea pneumonica--1||s__Pelethomonas sp910579965--5||s__Pseudoalteromonas piscicida_A--1||s__Pseudomonas_E nabeulensis--1||s__Pseudovibrio sp900143565--1||s__Rubrivivax sp001295865--2||s__SURF-21 sp003598015--1||s__Stenotrophomonas acidaminiphila--1||s__UBA5157 sp002415335--1||s__Ventrimonas sp910588875--2||s__Xanthomonas cannabis--1||s__Xanthomonas fragariae--1:evalue_avg=1.8503987683615885e-18:evalue_max=6.55e-16:evalue_min=1.26e-87:evalue_std=3.481285109551268e-17:evalue_sum=6.550411640000023e-16:gapopen_avg=0.1553672316384181:gapopen_max=2.0:gapopen_min=0.0:gapopen_std=0.4138357923853011:gapopen_sum=55.0:gtdb_class_counter=c__Gammaproteobacteria--26:gtdb_domain_counter=d__Bacteria--26:gtdb_family_counter=f__Burkholderiaceae--26:gtdb_genus_counter=g__Acidovorax--25||g__Massilia--1:gtdb_order_counter=o__Burkholderiales--26:gtdb_phylum_counter=p__Proteobacteria--26:gtdb_species_counter=s__Acidovorax delafieldii--2||s__Acidovorax facilis--1||s__Acidovorax radicis--2||s__Acidovorax sp000302535--2||s__Acidovorax sp001411535--2||s__Acidovorax sp001633105--2||s__Acidovorax sp002797445--2||s__Acidovorax sp003058055--2||s__Acidovorax sp003060895--2||s__Acidovorax sp003852545--1||s__Acidovorax sp004210805--1||s__Acidovorax sp005405905--1||s__Acidovorax sp006715665--2||s__Acidovorax sp016783915--2||s__Acidovorax sp018828125--1||s__Massilia sp003484545--1:heptad_counter=MCP-36H--425:lbd_counter=4HB_MCP_1--10||TarH--1||UNKNOWN--2:lca_tree=g__Acidovorax:length_avg=132.72033898305085:length_max=156.0:length_min=59.0:length_std=23.650147994633166:length_sum=46983.0:mismatch_avg=15.158192090395481:mismatch_max=50.0:mismatch_min=0.0:mismatch_std=9.271043171154492:mismatch_sum=5366.0:name=N1223432:qcovhsp_avg=99.5412429378531:qcovhsp_max=100.0:qcovhsp_min=95.2:qcovhsp_std=0.9473652940149814:qcovhsp_sum=35237.6:qend_avg=132.8276836158192:qend_max=156.0:qend_min=59.0:qend_std=23.660158159606155:qend_sum=47021.0:qstart_avg=1.2796610169491525:qstart_max=6.0:qstart_min=1.0:qstart_std=0.8570876957422331:qstart_sum=453.0:ref_name_counter=GB_GCA_004210805.1_protein.faa_SDXZ01000115.1_3@PF00015_full_PFAM.328.525--2||GB_GCA_013823855.1_protein.faa_PNMW01000024.1_34@PF00015_full_PFAM.794.925--1||GB_GCA_017744285.1_protein.faa_JAGIBP010000002.1_1@PF00015_full_PFAM.311.388--1||GB_GCA_018780185.1_protein.faa_JADMJX010000212.1_1@PF00015_full_PFAM.317.404--1||GB_GCA_019218755.1_protein.faa_JAHUWZ010000010.1_1@PF00015_full_PFAM.326.434--2||RS_GCF_000204195.1_protein.faa_NZ_AFBG01000003.1_153@PF00015_full_PFAM.313.516--1||RS_GCF_000238595.1_protein.faa_NZ_AGTS01000137.1_58@PF00015_full_PFAM.316.511--2||RS_GCF_000238595.1_protein.faa_NZ_AGTS01000154.1_1@PF00015_full_PFAM.39.239--1||RS_GCF_001422735.1_protein.faa_NZ_LMLZ01000024.1_61@PF00015_full_PFAM.316.493--8||RS_GCF_001424425.1_protein.faa_NZ_LMPT01000006.1_86@PF00015_full_PFAM.313.519--1||RS_GCF_001424425.1_protein.faa_NZ_LMPT01000006.1_87@PF00015_full_PFAM.59.253--22||RS_GCF_001633105.1_protein.faa_NZ_LUKZ01000003.1_181@PF00015_full_PFAM.326.535--2||RS_GCF_001714725.1_protein.faa_NZ_CP016447.1_2925@PF00015_full_PFAM.328.506--1||RS_GCF_013376875.1_protein.faa_NZ_CP035951.1_1445@PF00015_full_PFAM.316.501--3||RS_GCF_013376875.1_protein.faa_NZ_CP035951.1_1447@PF00015_full_PFAM.328.511--6||RS_GCF_014207955.1_protein.faa_NZ_JACHLK010000002.1_597@PF00015_full_PFAM.314.498--298||RS_GCF_019219095.1_protein.faa_NZ_JAHUWH010000031.1_17@PF00015_full_PFAM.371.481--2:scovhsp_avg=72.36271186440679:scovhsp_max=90.9:scovhsp_min=50.0:scovhsp_std=12.169237186506196:scovhsp_sum=25616.4:send_avg=157.78813559322035:send_max=163.0:send_min=72.0:send_std=13.875724228297036:send_sum=55857.0:sstart_avg=26.15536723163842:sstart_max=72.0:sstart_min=6.0:sstart_std=21.802256738082352:sstart_sum=9259.0])0.87:0.0233364[&&NHX:Sample_counter=rhizpot1--20||rhizpot2--3||rhizpot3--12||rhiztom1--82||rhiztom2--92||rhiztom3--196:Type_counter=GTDB--27||capture--405:besthit_avg=88.61564245810055:besthit_max=100.0:besthit_min=62.0:besthit_std=6.474953338407221:besthit_sum=31724.399999999998:bitscore_avg=196.45726256983238:bitscore_max=255.0:bitscore_min=70.1:bitscore_std=36.05478698029111:bitscore_sum=70331.7:capture_class_counter=c__Alphaproteobacteria--7||c__Clostridia--8||c__Desulfuromonadia--1||c__Gammaproteobacteria--386||c__Geothermincolia--1||c__Synergistia--1||c__Verrucomicrobiae--1:capture_domain_counter=d__Bacteria--405:capture_family_counter=f__Alteromonadaceae--1||f__Azospirillaceae--1||f__Burkholderiaceae--355||f__Dethiosulfovibrionaceae--1||f__Enterobacteriaceae--8||f__Geoalkalibacteraceae--1||f__Halomonadaceae--1||f__Ketobacteraceae--14||f__Lachnospiraceae--2||f__Magnetovibrionaceae--4||f__Marinomonadaceae--1||f__Oscillospiraceae--6||f__Pseudomonadaceae--1||f__RBG-13-55-18--1||f__Rhizobiaceae--1||f__Stappiaceae--1||f__UBA9464--1||f__Xanthomonadaceae--5:capture_genus_counter=g__Achromobacter--2||g__Acidovorax--259||g__Aquabacterium--58||g__Aquabacterium_B--1||g__BOG-933--1||g__Bordetella--2||g__CAIWAH01--1||g__Cronobacter--4||g__Cupriavidus--1||g__Dethiosulfovibrio--1||g__Duganella--1||g__Geoalkalibacter--1||g__Herbaspirillum--1||g__Herminiimonas--1||g__Hylemonella--6||g__Ideonella_A--1||g__Janthinobacterium--5||g__Ketobacter--14||g__Kosakonia--4||g__Kushneria--1||g__Lawsonibacter--1||g__Lysobacter--1||g__Magnetovibrio--4||g__Marinomonas--1||g__Massilia--1||g__Neorhizobium--1||g__Pandoraea--13||g__Pelethomonas--5||g__Pseudoalteromonas--1||g__Pseudomonas_E--1||g__Pseudovibrio--1||g__Rubrivivax--2||g__SURF-21--1||g__Stenotrophomonas--1||g__UBA5157--1||g__Ventrimonas--2||g__Xanthomonas--2||g__Xanthomonas_A--1:capture_order_counter=o__Azospirillales--1||o__Burkholderiales--355||o__Desulfuromonadales--1||o__Enterobacterales--9||o__Geothermincolales--1||o__Lachnospirales--2||o__Oscillospirales--6||o__Pedosphaerales--1||o__Pseudomonadales--17||o__Rhizobiales--2||o__Rhodospirillales--4||o__Synergistales--1||o__Xanthomonadales--5:capture_phylum_counter=p__Actinobacteriota--1||p__Desulfobacterota--1||p__Firmicutes_A--8||p__Proteobacteria--393||p__Synergistota--1||p__Verrucomicrobiota--1:capture_species_counter=s__Achromobacter pulmonis_A--2||s__Acidovorax kalamii--21||s__Acidovorax sp001411535--235||s__Acidovorax sp004210805--2||s__Acidovorax sp018828125--1||s__Aquabacterium sp002339015--58||s__Aquabacterium_B tepidiphilum--1||s__BOG-933 sp903920145--1||s__Bordetella sp002261475--2||s__CAIWAH01 sp903910585--1||s__Cronobacter malonaticus--4||s__Cupriavidus sp019236395--1||s__Dethiosulfovibrio peptidovorans--1||s__Duganella sacchari--1||s__Geoalkalibacter ferrihydriticus--1||s__Herbaspirillum robiniae--1||s__Herminiimonas sp002384815--1||s__Hylemonella gracilis--5||s__Hylemonella sp001797315--1||s__Ideonella_A sakaiensis--1||s__Janthinobacterium sp014379395--5||s__Ketobacter sp002708905--14||s__Kosakonia pseudosacchari--1||s__Kosakonia sp000410515--3||s__Kushneria indalinina--1||s__Lawsonibacter sp000492175--1||s__Lysobacter capsici_A--1||s__Magnetovibrio blakemorei--4||s__Marinomonas arctica--1||s__Massilia aurea_A--1||s__Neorhizobium sp001005825--1||s__Pandoraea anhela--1||s__Pandoraea bronchicola--4||s__Pandoraea fibrosis--5||s__Pandoraea iniqua--2||s__Pandoraea pneumonica--1||s__Pelethomonas sp910579965--5||s__Pseudoalteromonas piscicida_A--1||s__Pseudomonas_E nabeulensis--1||s__Pseudovibrio sp900143565--1||s__Rubrivivax sp001295865--2||s__SURF-21 sp003598015--1||s__Stenotrophomonas acidaminiphila--1||s__UBA5157 sp002415335--1||s__Ventrimonas sp910588875--2||s__Xanthomonas cannabis--1||s__Xanthomonas fragariae--1||s__Xanthomonas_A sontii--1:evalue_avg=1.829723921787716e-18:evalue_max=6.55e-16:evalue_min=1.26e-87:evalue_std=3.461781965185964e-17:evalue_sum=6.550411640000023e-16:gapopen_avg=0.15363128491620112:gapopen_max=2.0:gapopen_min=0.0:gapopen_std=0.4118356778778816:gapopen_sum=55.0:gtdb_class_counter=c__Gammaproteobacteria--27:gtdb_domain_counter=d__Bacteria--27:gtdb_family_counter=f__Burkholderiaceae--27:gtdb_genus_counter=g__Acidovorax--26||g__Massilia--1:gtdb_order_counter=o__Burkholderiales--27:gtdb_phylum_counter=p__Proteobacteria--27:gtdb_species_counter=s__Acidovorax delafieldii--2||s__Acidovorax facilis--1||s__Acidovorax radicis--2||s__Acidovorax sp000302535--2||s__Acidovorax sp001411535--2||s__Acidovorax sp001424425--1||s__Acidovorax sp001633105--2||s__Acidovorax sp002797445--2||s__Acidovorax sp003058055--2||s__Acidovorax sp003060895--2||s__Acidovorax sp003852545--1||s__Acidovorax sp004210805--1||s__Acidovorax sp005405905--1||s__Acidovorax sp006715665--2||s__Acidovorax sp016783915--2||s__Acidovorax sp018828125--1||s__Massilia sp003484545--1:heptad_counter=MCP-36H--432:lbd_counter=4HB_MCP_1--10||TarH--1||UNKNOWN--2:lca_tree=g__Acidovorax:length_avg=132.45251396648044:length_max=156.0:length_min=59.0:length_std=23.6645968679539:length_sum=47418.0:mismatch_avg=15.064245810055866:mismatch_max=50.0:mismatch_min=0.0:mismatch_std=9.264177921804997:mismatch_sum=5393.0:name=N1223433:qcovhsp_avg=99.54385474860337:qcovhsp_max=100.0:qcovhsp_min=95.2:qcovhsp_std=0.9432666887311479:qcovhsp_sum=35636.700000000004:qend_avg=132.5586592178771:qend_max=156.0:qend_min=59.0:qend_std=23.675695687022476:qend_sum=47456.0:qstart_avg=1.276536312849162:qstart_max=6.0:qstart_min=1.0:qstart_std=0.852780762030575:qstart_sum=457.0:ref_name_counter=GB_GCA_004210805.1_protein.faa_SDXZ01000115.1_3@PF00015_full_PFAM.328.525--2||GB_GCA_013823855.1_protein.faa_PNMW01000024.1_34@PF00015_full_PFAM.794.925--1||GB_GCA_017744285.1_protein.faa_JAGIBP010000002.1_1@PF00015_full_PFAM.311.388--1||GB_GCA_018780185.1_protein.faa_JADMJX010000212.1_1@PF00015_full_PFAM.317.404--1||GB_GCA_019218755.1_protein.faa_JAHUWZ010000010.1_1@PF00015_full_PFAM.326.434--2||RS_GCF_000204195.1_protein.faa_NZ_AFBG01000003.1_153@PF00015_full_PFAM.313.516--1||RS_GCF_000238595.1_protein.faa_NZ_AGTS01000137.1_58@PF00015_full_PFAM.316.511--2||RS_GCF_000238595.1_protein.faa_NZ_AGTS01000154.1_1@PF00015_full_PFAM.39.239--1||RS_GCF_001422735.1_protein.faa_NZ_LMLZ01000024.1_61@PF00015_full_PFAM.316.493--8||RS_GCF_001424425.1_protein.faa_NZ_LMPT01000006.1_86@PF00015_full_PFAM.313.519--1||RS_GCF_001424425.1_protein.faa_NZ_LMPT01000006.1_87@PF00015_full_PFAM.59.253--22||RS_GCF_001633105.1_protein.faa_NZ_LUKZ01000003.1_181@PF00015_full_PFAM.326.535--2||RS_GCF_001714725.1_protein.faa_NZ_CP016447.1_2925@PF00015_full_PFAM.328.506--1||RS_GCF_013376875.1_protein.faa_NZ_CP035951.1_1445@PF00015_full_PFAM.316.501--3||RS_GCF_013376875.1_protein.faa_NZ_CP035951.1_1447@PF00015_full_PFAM.328.511--6||RS_GCF_014207955.1_protein.faa_NZ_JACHLK010000002.1_597@PF00015_full_PFAM.314.498--302||RS_GCF_019219095.1_protein.faa_NZ_JAHUWH010000031.1_17@PF00015_full_PFAM.371.481--2:scovhsp_avg=72.21424581005587:scovhsp_max=90.9:scovhsp_min=50.0:scovhsp_std=12.188495901577419:scovhsp_sum=25852.700000000004:send_avg=157.82122905027933:send_max=163.0:send_min=72.0:send_std=13.807455325831764:send_sum=56500.0:sstart_avg=26.455307262569832:sstart_max=72.0:sstart_min=6.0:sstart_std=21.888742416666982:sstart_sum=9471.0],((923128e8-c94b-4701-8708-2c3eae109606_5@MCPsignal.128.202:5e-09[&&NHX:Sample=rhiztom3:Type=capture:capture_class=c__Gammaproteobacteria:capture_domain=d__Bacteria:capture_family=f__Burkholderiaceae:capture_genus=g__Achromobacter:capture_order=o__Burkholderiales:capture_phylum=p__Proteobacteria:capture_species=s__Achromobacter sp001428845:heptad=MCP-36H],((b98afb62-2845-4281-ac1e-0058612e26e1_3@MCPsignal.338.465:0.0381955[&&NHX:Sample=rhizpot3:Type=capture:besthit=85.1:bitscore=177.0:capture_class=c__Gammaproteobacteria:capture_domain=d__Bacteria:capture_family=f__Xanthomonadaceae:capture_genus=g__Xanthomonas_A:capture_order=o__Xanthomonadales:capture_phylum=p__Proteobacteria:capture_species=s__Xanthomonas_A sontii:evalue=1.86e-57:gapopen=0.0:heptad=MCP-36H:length=121.0:mismatch=18.0:qcovhsp=95.3:qend=127.0:qstart=7.0:ref_name=RS_GCF_002157145.1_protein.faa_NZ_CP021361.1_2544@PF00015_full_PFAM.316.494:scovhsp=68.0:send=160.0:sstart=40.0],(9e139856-3314-4be7-a507-9273a4697a54_4@MCPsignal.49.133:5e-09[&&NHX:Sample=rhiztom1:Type=capture:capture_class=c__Gammaproteobacteria:capture_domain=d__Bacteria:capture_family=f__Burkholderiaceae:capture_genus=g__Achromobacter:capture_order=o__Burkholderiales:capture_phylum=p__Proteobacteria:capture_species=s__Achromobacter sp001428845:heptad=MCP-36H],aa5bdb53-1234-417c-8b62-e01a44ae86da_5@MCPsignal.129.209:5e-09[&&NHX:Sample=rhiztom3:Type=capture:capture_class=c__Gammaproteobacteria:capture_domain=d__Bacteria:capture_family=f__Burkholderiaceae:capture_genus=g__Achromobacter:capture_order=o__Burkholderiales:capture_phylum=p__Proteobacteria:capture_species=s__Achromobacter sp001428845:heptad=MCP-36H])0.668:0.0233312[&&NHX:Sample_counter=rhiztom1--1||rhiztom3--1:Type_counter=capture--2:capture_class_counter=c__Gammaproteobacteria--2:capture_domain_counter=d__Bacteria--2:capture_family_counter=f__Burkholderiaceae--2:capture_genus_counter=g__Achromobacter--2:capture_order_counter=o__Burkholderiales--2:capture_phylum_counter=p__Proteobacteria--2:capture_species_counter=s__Achromobacter sp001428845--2:gtdb_class_counter=:gtdb_domain_counter=:gtdb_family_counter=:gtdb_genus_counter=:gtdb_order_counter=:gtdb_phylum_counter=:gtdb_species_counter=:heptad_counter=MCP-36H--2:lbd_counter=:name=N1223438:ref_name_counter=])0.965:0.150175[&&NHX:Sample_counter=rhizpot3--1||rhiztom1--1||rhiztom3--1:Type_counter=capture--3:besthit_avg=85.1:besthit_max=85.1:besthit_min=85.1:besthit_std=0:besthit_sum=85.1:bitscore_avg=177.0:bitscore_max=177.0:bitscore_min=177.0:bitscore_std=0:bitscore_sum=177.0:capture_class_counter=c__Gammaproteobacteria--3:capture_domain_counter=d__Bacteria--3:capture_family_counter=f__Burkholderiaceae--2||f__Xanthomonadaceae--1:capture_genus_counter=g__Achromobacter--2||g__Xanthomonas_A--1:capture_order_counter=o__Burkholderiales--2||o__Xanthomonadales--1:capture_phylum_counter=p__Proteobacteria--3:capture_species_counter=s__Achromobacter sp001428845--2||s__Xanthomonas_A sontii--1:evalue_avg=1.86e-57:evalue_max=1.86e-57:evalue_min=1.86e-57:evalue_std=0:evalue_sum=1.86e-57:gapopen_avg=0.0:gapopen_max=0.0:gapopen_min=0.0:gapopen_std=0:gapopen_sum=0.0:gtdb_class_counter=:gtdb_domain_counter=:gtdb_family_counter=:gtdb_genus_counter=:gtdb_order_counter=:gtdb_phylum_counter=:gtdb_species_counter=:heptad_counter=MCP-36H--3:lbd_counter=:length_avg=121.0:length_max=121.0:length_min=121.0:length_std=0:length_sum=121.0:mismatch_avg=18.0:mismatch_max=18.0:mismatch_min=18.0:mismatch_std=0:mismatch_sum=18.0:name=N1223439:qcovhsp_avg=95.3:qcovhsp_max=95.3:qcovhsp_min=95.3:qcovhsp_std=0:qcovhsp_sum=95.3:qend_avg=127.0:qend_max=127.0:qend_min=127.0:qend_std=0:qend_sum=127.0:qstart_avg=7.0:qstart_max=7.0:qstart_min=7.0:qstart_std=0:qstart_sum=7.0:ref_name_counter=RS_GCF_002157145.1_protein.faa_NZ_CP021361.1_2544@PF00015_full_PFAM.316.494--1:scovhsp_avg=68.0:scovhsp_max=68.0:scovhsp_min=68.0:scovhsp_std=0:scovhsp_sum=68.0:send_avg=160.0:send_max=160.0:send_min=160.0:send_std=0:send_sum=160.0:sstart_avg=40.0:sstart_max=40.0:sstart_min=40.0:sstart_std=0:sstart_sum=40.0],(((k127_917557_1@MCPsignal.34.137:0.105672,bdbccfc9-f574-4de0-8014-069706aae007_4@MCPsignal.224.312:5e-09[&&NHX:Sample=rhiztom3:Type=capture:capture_class=c__Gammaproteobacteria:capture_domain=d__Bacteria:capture_family=f__Burkholderiaceae:capture_genus=g__Ralstonia:capture_order=o__Burkholderiales:capture_phylum=p__Proteobacteria:capture_species=s__Ralstonia sp000955795:heptad=MCP-36H])0:5e-09[&&NHX:Sample_counter=rhiztom3--1:Type_counter=capture--1:capture_class_counter=c__Gammaproteobacteria--1:capture_domain_counter=d__Bacteria--1:capture_family_counter=f__Burkholderiaceae--1:capture_genus_counter=g__Ralstonia--1:capture_order_counter=o__Burkholderiales--1:capture_phylum_counter=p__Proteobacteria--1:capture_species_counter=s__Ralstonia sp000955795--1:gtdb_class_counter=:gtdb_domain_counter=:gtdb_family_counter=:gtdb_genus_counter=:gtdb_order_counter=:gtdb_phylum_counter=:gtdb_species_counter=:heptad_counter=MCP-36H--1:lbd_counter=:name=N1223442:ref_name_counter=],2200460e-e2a3-42a6-a66c-ef484eefa067_6@MCPsignal.8.140:0.085984[&&NHX:Sample=rhiztom3:Type=capture:besthit=91.3:bitscore=198.0:capture_class=c__Gammaproteobacteria:capture_domain=d__Bacteria:capture_family=f__Xanthomonadaceae:capture_genus=g__Stenotrophomonas:capture_order=o__Xanthomonadales:capture_phylum=p__Proteobacteria:capture_species=s__Stenotrophomonas sp002329155:evalue=1.69e-65:gapopen=0.0:heptad=MCP-36H:length=126.0:mismatch=11.0:qcovhsp=95.5:qend=132.0:qstart=7.0:ref_name=RS_GCF_014207955.1_protein.faa_NZ_JACHLK010000002.1_597@PF00015_full_PFAM.314.498:scovhsp=68.5:send=163.0:sstart=38.0])0.746:0.0213777[&&NHX:Sample_counter=rhiztom3--2:Type_counter=capture--2:besthit_avg=91.3:besthit_max=91.3:besthit_min=91.3:besthit_std=0:besthit_sum=91.3:bitscore_avg=198.0:bitscore_max=198.0:bitscore_min=198.0:bitscore_std=0:bitscore_sum=198.0:capture_class_counter=c__Gammaproteobacteria--2:capture_domain_counter=d__Bacteria--2:capture_family_counter=f__Burkholderiaceae--1||f__Xanthomonadaceae--1:capture_genus_counter=g__Ralstonia--1||g__Stenotrophomonas--1:capture_order_counter=o__Burkholderiales--1||o__Xanthomonadales--1:capture_phylum_counter=p__Proteobacteria--2:capture_species_counter=s__Ralstonia sp000955795--1||s__Stenotrophomonas sp002329155--1:evalue_avg=1.69e-65:evalue_max=1.69e-65:evalue_min=1.69e-65:evalue_std=0:evalue_sum=1.69e-65:gapopen_avg=0.0:gapopen_max=0.0:gapopen_min=0.0:gapopen_std=0:gapopen_sum=0.0:gtdb_class_counter=:gtdb_domain_counter=:gtdb_family_counter=:gtdb_genus_counter=:gtdb_order_counter=:gtdb_phylum_counter=:gtdb_species_counter=:heptad_counter=MCP-36H--2:lbd_counter=:length_avg=126.0:length_max=126.0:length_min=126.0:length_std=0:length_sum=126.0:mismatch_avg=11.0:mismatch_max=11.0:mismatch_min=11.0:mismatch_std=0:mismatch_sum=11.0:name=N1223444:qcovhsp_avg=95.5:qcovhsp_max=95.5:qcovhsp_min=95.5:qcovhsp_std=0:qcovhsp_sum=95.5:qend_avg=132.0:qend_max=132.0:qend_min=132.0:qend_std=0:qend_sum=132.0:qstart_avg=7.0:qstart_max=7.0:qstart_min=7.0:qstart_std=0:qstart_sum=7.0:ref_name_counter=RS_GCF_014207955.1_protein.faa_NZ_JACHLK010000002.1_597@PF00015_full_PFAM.314.498--1:scovhsp_avg=68.5:scovhsp_max=68.5:scovhsp_min=68.5:scovhsp_std=0:scovhsp_sum=68.5:send_avg=163.0:send_max=163.0:send_min=163.0:send_std=0:send_sum=163.0:sstart_avg=38.0:sstart_max=38.0:sstart_min=38.0:sstart_std=0:sstart_sum=38.0],1bf25660-ea59-4f94-9c4d-a83879a7c9cf_1@MCPsignal.331.447:0.138838[&&NHX:Sample=rhizpot3:Type=capture:besthit=83.3:bitscore=161.0:capture_class=c__Gammaproteobacteria:capture_domain=d__Bacteria:capture_family=f__Burkholderiaceae:capture_genus=g__Pandoraea:capture_order=o__Burkholderiales:capture_phylum=p__Proteobacteria:capture_species=s__Pandoraea iniqua:evalue=2.9e-51:gapopen=0.0:heptad=MCP-36H:length=114.0:mismatch=19.0:qcovhsp=98.3:qend=116.0:qstart=3.0:ref_name=RS_GCF_002157145.1_protein.faa_NZ_CP021361.1_2544@PF00015_full_PFAM.316.494:scovhsp=64.0:send=146.0:sstart=33.0])0.786:0.0225502[&&NHX:Sample_counter=rhizpot3--1||rhiztom3--2:Type_counter=capture--3:besthit_avg=87.3:besthit_max=91.3:besthit_min=83.3:besthit_std=5.656854249492381:besthit_sum=174.6:bitscore_avg=179.5:bitscore_max=198.0:bitscore_min=161.0:bitscore_std=26.16295090390226:bitscore_sum=359.0:capture_class_counter=c__Gammaproteobacteria--3:capture_domain_counter=d__Bacteria--3:capture_family_counter=f__Burkholderiaceae--2||f__Xanthomonadaceae--1:capture_genus_counter=g__Pandoraea--1||g__Ralstonia--1||g__Stenotrophomonas--1:capture_order_counter=o__Burkholderiales--2||o__Xanthomonadales--1:capture_phylum_counter=p__Proteobacteria--3:capture_species_counter=s__Pandoraea iniqua--1||s__Ralstonia sp000955795--1||s__Stenotrophomonas sp002329155--1:evalue_avg=1.4500000000000082e-51:evalue_max=2.9e-51:evalue_min=1.69e-65:evalue_std=2.0506096654409757e-51:evalue_sum=2.9000000000000163e-51:gapopen_avg=0.0:gapopen_max=0.0:gapopen_min=0.0:gapopen_std=0.0:gapopen_sum=0.0:gtdb_class_counter=:gtdb_domain_counter=:gtdb_family_counter=:gtdb_genus_counter=:gtdb_order_counter=:gtdb_phylum_counter=:gtdb_species_counter=:heptad_counter=MCP-36H--3:lbd_counter=:length_avg=120.0:length_max=126.0:length_min=114.0:length_std=8.48528137423857:length_sum=240.0:mismatch_avg=15.0:mismatch_max=19.0:mismatch_min=11.0:mismatch_std=5.656854249492381:mismatch_sum=30.0:name=N1223446:qcovhsp_avg=96.9:qcovhsp_max=98.3:qcovhsp_min=95.5:qcovhsp_std=1.979898987322331:qcovhsp_sum=193.8:qend_avg=124.0:qend_max=132.0:qend_min=116.0:qend_std=11.313708498984761:qend_sum=248.0:qstart_avg=5.0:qstart_max=7.0:qstart_min=3.0:qstart_std=2.8284271247461903:qstart_sum=10.0:ref_name_counter=RS_GCF_002157145.1_protein.faa_NZ_CP021361.1_2544@PF00015_full_PFAM.316.494--1||RS_GCF_014207955.1_protein.faa_NZ_JACHLK010000002.1_597@PF00015_full_PFAM.314.498--1:scovhsp_avg=66.25:scovhsp_max=68.5:scovhsp_min=64.0:scovhsp_std=3.181980515339464:scovhsp_sum=132.5:send_avg=154.5:send_max=163.0:send_min=146.0:send_std=12.020815280171307:send_sum=309.0:sstart_avg=35.5:sstart_max=38.0:sstart_min=33.0:sstart_std=3.5355339059327378:sstart_sum=71.0])0:5e-09[&&NHX:Sample_counter=rhizpot3--2||rhiztom1--1||rhiztom3--3:Type_counter=capture--6:besthit_avg=86.56666666666666:besthit_max=91.3:besthit_min=83.3:besthit_std=4.196824196143238:besthit_sum=259.7:bitscore_avg=178.66666666666666:bitscore_max=198.0:bitscore_min=161.0:bitscore_std=18.556220879622373:bitscore_sum=536.0:capture_class_counter=c__Gammaproteobacteria--6:capture_domain_counter=d__Bacteria--6:capture_family_counter=f__Burkholderiaceae--4||f__Xanthomonadaceae--2:capture_genus_counter=g__Achromobacter--2||g__Pandoraea--1||g__Ralstonia--1||g__Stenotrophomonas--1||g__Xanthomonas_A--1:capture_order_counter=o__Burkholderiales--4||o__Xanthomonadales--2:capture_phylum_counter=p__Proteobacteria--6:capture_species_counter=s__Achromobacter sp001428845--2||s__Pandoraea iniqua--1||s__Ralstonia sp000955795--1||s__Stenotrophomonas sp002329155--1||s__Xanthomonas_A sontii--1:evalue_avg=9.666672866666722e-52:evalue_max=2.9e-51:evalue_min=1.69e-65:evalue_std=1.6743152437144173e-51:evalue_sum=2.9000018600000163e-51:gapopen_avg=0.0:gapopen_max=0.0:gapopen_min=0.0:gapopen_std=0.0:gapopen_sum=0.0:gtdb_class_counter=:gtdb_domain_counter=:gtdb_family_counter=:gtdb_genus_counter=:gtdb_order_counter=:gtdb_phylum_counter=:gtdb_species_counter=:heptad_counter=MCP-36H--6:lbd_counter=:length_avg=120.33333333333333:length_max=126.0:length_min=114.0:length_std=6.027713773341707:length_sum=361.0:mismatch_avg=16.0:mismatch_max=19.0:mismatch_min=11.0:mismatch_std=4.358898943540674:mismatch_sum=48.0:name=N1223447:qcovhsp_avg=96.36666666666667:qcovhsp_max=98.3:qcovhsp_min=95.3:qcovhsp_std=1.6772994167212159:qcovhsp_sum=289.1:qend_avg=125.0:qend_max=132.0:qend_min=116.0:qend_std=8.18535277187245:qend_sum=375.0:qstart_avg=5.666666666666667:qstart_max=7.0:qstart_min=3.0:qstart_std=2.309401076758503:qstart_sum=17.0:ref_name_counter=RS_GCF_002157145.1_protein.faa_NZ_CP021361.1_2544@PF00015_full_PFAM.316.494--2||RS_GCF_014207955.1_protein.faa_NZ_JACHLK010000002.1_597@PF00015_full_PFAM.314.498--1:scovhsp_avg=66.83333333333333:scovhsp_max=68.5:scovhsp_min=64.0:scovhsp_std=2.4664414311581235:scovhsp_sum=200.5:send_avg=156.33333333333334:send_max=163.0:send_min=146.0:send_std=9.073771725877465:send_sum=469.0:sstart_avg=37.0:sstart_max=40.0:sstart_min=33.0:sstart_std=3.605551275463989:sstart_sum=111.0])0.99:6e-09[&&NHX:Sample_counter=rhizpot3--2||rhiztom1--1||rhiztom3--4:Type_counter=capture--7:besthit_avg=86.56666666666666:besthit_max=91.3:besthit_min=83.3:besthit_std=4.196824196143238:besthit_sum=259.7:bitscore_avg=178.66666666666666:bitscore_max=198.0:bitscore_min=161.0:bitscore_std=18.556220879622373:bitscore_sum=536.0:capture_class_counter=c__Gammaproteobacteria--7:capture_domain_counter=d__Bacteria--7:capture_family_counter=f__Burkholderiaceae--5||f__Xanthomonadaceae--2:capture_genus_counter=g__Achromobacter--3||g__Pandoraea--1||g__Ralstonia--1||g__Stenotrophomonas--1||g__Xanthomonas_A--1:capture_order_counter=o__Burkholderiales--5||o__Xanthomonadales--2:capture_phylum_counter=p__Proteobacteria--7:capture_species_counter=s__Achromobacter sp001428845--3||s__Pandoraea iniqua--1||s__Ralstonia sp000955795--1||s__Stenotrophomonas sp002329155--1||s__Xanthomonas_A sontii--1:evalue_avg=9.666672866666722e-52:evalue_max=2.9e-51:evalue_min=1.69e-65:evalue_std=1.6743152437144173e-51:evalue_sum=2.9000018600000163e-51:gapopen_avg=0.0:gapopen_max=0.0:gapopen_min=0.0:gapopen_std=0.0:gapopen_sum=0.0:gtdb_class_counter=:gtdb_domain_counter=:gtdb_family_counter=:gtdb_genus_counter=:gtdb_order_counter=:gtdb_phylum_counter=:gtdb_species_counter=:heptad_counter=MCP-36H--7:lbd_counter=:length_avg=120.33333333333333:length_max=126.0:length_min=114.0:length_std=6.027713773341707:length_sum=361.0:mismatch_avg=16.0:mismatch_max=19.0:mismatch_min=11.0:mismatch_std=4.358898943540674:mismatch_sum=48.0:name=N1223448:qcovhsp_avg=96.36666666666667:qcovhsp_max=98.3:qcovhsp_min=95.3:qcovhsp_std=1.6772994167212159:qcovhsp_sum=289.1:qend_avg=125.0:qend_max=132.0:qend_min=116.0:qend_std=8.18535277187245:qend_sum=375.0:qstart_avg=5.666666666666667:qstart_max=7.0:qstart_min=3.0:qstart_std=2.309401076758503:qstart_sum=17.0:ref_name_counter=RS_GCF_002157145.1_protein.faa_NZ_CP021361.1_2544@PF00015_full_PFAM.316.494--2||RS_GCF_014207955.1_protein.faa_NZ_JACHLK010000002.1_597@PF00015_full_PFAM.314.498--1:scovhsp_avg=66.83333333333333:scovhsp_max=68.5:scovhsp_min=64.0:scovhsp_std=2.4664414311581235:scovhsp_sum=200.5:send_avg=156.33333333333334:send_max=163.0:send_min=146.0:send_std=9.073771725877465:send_sum=469.0:sstart_avg=37.0:sstart_max=40.0:sstart_min=33.0:sstart_std=3.605551275463989:sstart_sum=111.0],((e701a0c9-747f-4ab1-956a-71fb30473b9c_3@MCPsignal.218.315:0.0237461[&&NHX:Sample=rhiztom3:Type=capture:besthit=93.8:bitscore=157.0:capture_class=c__Gammaproteobacteria:capture_domain=d__Bacteria:capture_family=f__Casimicrobiaceae:capture_genus=g__CAIWHR01:capture_order=o__Burkholderiales:capture_phylum=p__Proteobacteria:capture_species=s__CAIWHR01 sp903912485:evalue=4.45e-50:gapopen=0.0:heptad=MCP-36H:length=97.0:mismatch=6.0:qcovhsp=100.0:qend=97.0:qstart=1.0:ref_name=RS_GCF_002157145.1_protein.faa_NZ_CP021361.1_2544@PF00015_full_PFAM.316.494:scovhsp=54.5:send=146.0:sstart=50.0],(23c71ce7-bc4f-5a9c-a907-a87e48a4abe8_2@MCPsignal.35.130:0[&&NHX:Sample=rhiztom1:Type=capture:besthit=96.8:bitscore=160.0:capture_class=c__Gammaproteobacteria:capture_domain=d__Bacteria:capture_family=f__Burkholderiaceae:capture_genus=g__Paraburkholderia:capture_order=o__Burkholderiales:capture_phylum=p__Proteobacteria:capture_species=s__Paraburkholderia phenazinium:evalue=3e-51:gapopen=0.0:heptad=MCP-36H:length=95.0:mismatch=3.0:qcovhsp=100.0:qend=95.0:qstart=1.0:ref_name=RS_GCF_014207955.1_protein.faa_NZ_JACHLK010000002.1_597@PF00015_full_PFAM.314.498:scovhsp=51.6:send=163.0:sstart=69.0],30078b93-82f7-405b-9797-04bb4d05a91f_3@MCPsignal.43.138:0[&&NHX:Sample=rhiztom1:Type=capture:besthit=96.8:bitscore=160.0:capture_class=c__Alphaproteobacteria:capture_domain=d__Bacteria:capture_family=f__Xanthobacteraceae:capture_genus=g__Bradyrhizobium:capture_order=o__Rhizobiales:capture_phylum=p__Proteobacteria:capture_species=s__Bradyrhizobium erythrophlei_D:evalue=3e-51:gapopen=0.0:heptad=MCP-36H:length=95.0:mismatch=3.0:qcovhsp=100.0:qend=95.0:qstart=1.0:ref_name=RS_GCF_014207955.1_protein.faa_NZ_JACHLK010000002.1_597@PF00015_full_PFAM.314.498:scovhsp=51.6:send=163.0:sstart=69.0]):5e-09[&&NHX:Sample_counter=rhiztom1--2:Type_counter=capture--2:besthit_avg=96.8:besthit_max=96.8:besthit_min=96.8:besthit_std=0.0:besthit_sum=193.6:bitscore_avg=160.0:bitscore_max=160.0:bitscore_min=160.0:bitscore_std=0.0:bitscore_sum=320.0:capture_class_counter=c__Alphaproteobacteria--1||c__Gammaproteobacteria--1:capture_domain_counter=d__Bacteria--2:capture_family_counter=f__Burkholderiaceae--1||f__Xanthobacteraceae--1:capture_genus_counter=g__Bradyrhizobium--1||g__Paraburkholderia--1:capture_order_counter=o__Burkholderiales--1||o__Rhizobiales--1:capture_phylum_counter=p__Proteobacteria--2:capture_species_counter=s__Bradyrhizobium erythrophlei_D--1||s__Paraburkholderia phenazinium--1:evalue_avg=3e-51:evalue_max=3e-51:evalue_min=3e-51:evalue_std=0.0:evalue_sum=6e-51:gapopen_avg=0.0:gapopen_max=0.0:gapopen_min=0.0:gapopen_std=0.0:gapopen_sum=0.0:gtdb_class_counter=:gtdb_domain_counter=:gtdb_family_counter=:gtdb_genus_counter=:gtdb_order_counter=:gtdb_phylum_counter=:gtdb_species_counter=:heptad_counter=MCP-36H--2:lbd_counter=:length_avg=95.0:length_max=95.0:length_min=95.0:length_std=0.0:length_sum=190.0:mismatch_avg=3.0:mismatch_max=3.0:mismatch_min=3.0:mismatch_std=0.0:mismatch_sum=6.0:name=N1223452:qcovhsp_avg=100.0:qcovhsp_max=100.0:qcovhsp_min=100.0:qcovhsp_std=0.0:qcovhsp_sum=200.0:qend_avg=95.0:qend_max=95.0:qend_min=95.0:qend_std=0.0:qend_sum=190.0:qstart_avg=1.0:qstart_max=1.0:qstart_min=1.0:qstart_std=0.0:qstart_sum=2.0:ref_name_counter=RS_GCF_014207955.1_protein.faa_NZ_JACHLK010000002.1_597@PF00015_full_PFAM.314.498--2:scovhsp_avg=51.6:scovhsp_max=51.6:scovhsp_min=51.6:scovhsp_std=0.0:scovhsp_sum=103.2:send_avg=163.0:send_max=163.0:send_min=163.0:send_std=0.0:send_sum=326.0:sstart_avg=69.0:sstart_max=69.0:sstart_min=69.0:sstart_std=0.0:sstart_sum=138.0])0:5e-09[&&NHX:Sample_counter=rhiztom1--2||rhiztom3--1:Type_counter=capture--3:besthit_avg=95.8:besthit_max=96.8:besthit_min=93.8:besthit_std=1.7320508075688772:besthit_sum=287.4:bitscore_avg=159.0:bitscore_max=160.0:bitscore_min=157.0:bitscore_std=1.7320508075688772:bitscore_sum=477.0:capture_class_counter=c__Alphaproteobacteria--1||c__Gammaproteobacteria--2:capture_domain_counter=d__Bacteria--3:capture_family_counter=f__Burkholderiaceae--1||f__Casimicrobiaceae--1||f__Xanthobacteraceae--1:capture_genus_counter=g__Bradyrhizobium--1||g__CAIWHR01--1||g__Paraburkholderia--1:capture_order_counter=o__Burkholderiales--2||o__Rhizobiales--1:capture_phylum_counter=p__Proteobacteria--3:capture_species_counter=s__Bradyrhizobium erythrophlei_D--1||s__CAIWHR01 sp903912485--1||s__Paraburkholderia phenazinium--1:evalue_avg=1.6833333333333334e-50:evalue_max=4.45e-50:evalue_min=3e-51:evalue_std=2.396003617136947e-50:evalue_sum=5.05e-50:gapopen_avg=0.0:gapopen_max=0.0:gapopen_min=0.0:gapopen_std=0.0:gapopen_sum=0.0:gtdb_class_counter=:gtdb_domain_counter=:gtdb_family_counter=:gtdb_genus_counter=:gtdb_order_counter=:gtdb_phylum_counter=:gtdb_species_counter=:heptad_counter=MCP-36H--3:lbd_counter=:length_avg=95.66666666666667:length_max=97.0:length_min=95.0:length_std=1.1547005383792517:length_sum=287.0:mismatch_avg=4.0:mismatch_max=6.0:mismatch_min=3.0:mismatch_std=1.7320508075688772:mismatch_sum=12.0:name=N1223453:qcovhsp_avg=100.0:qcovhsp_max=100.0:qcovhsp_min=100.0:qcovhsp_std=0.0:qcovhsp_sum=300.0:qend_avg=95.66666666666667:qend_max=97.0:qend_min=95.0:qend_std=1.1547005383792517:qend_sum=287.0:qstart_avg=1.0:qstart_max=1.0:qstart_min=1.0:qstart_std=0.0:qstart_sum=3.0:ref_name_counter=RS_GCF_002157145.1_protein.faa_NZ_CP021361.1_2544@PF00015_full_PFAM.316.494--1||RS_GCF_014207955.1_protein.faa_NZ_JACHLK010000002.1_597@PF00015_full_PFAM.314.498--2:scovhsp_avg=52.56666666666666:scovhsp_max=54.5:scovhsp_min=51.6:scovhsp_std=1.6743157806499138:scovhsp_sum=157.7:send_avg=157.33333333333334:send_max=163.0:send_min=146.0:send_std=9.814954576223638:send_sum=472.0:sstart_avg=62.666666666666664:sstart_max=69.0:sstart_min=50.0:sstart_std=10.969655114602888:sstart_sum=188.0],(((308b615a-e1fe-48fe-bf3a-868b81a0add6_6@MCPsignal.210.365:0.120065[&&NHX:Sample=rhiztom1:Type=capture:besthit=78.7:bitscore=202.0:capture_class=c__Alphaproteobacteria:capture_domain=d__Bacteria:capture_family=f__Ancalomicrobiaceae:capture_genus=g__Prosthecomicrobium_A:capture_order=o__Rhizobiales:capture_phylum=p__Proteobacteria:capture_species=s__Prosthecomicrobium_A hirschii:evalue=6.09e-67:gapopen=0.0:heptad=MCP-36H:length=155.0:mismatch=33.0:qcovhsp=100.0:qend=155.0:qstart=1.0:ref_name=RS_GCF_013408765.1_protein.faa_NZ_JACCCD010000001.1_5828@PF00015_full_PFAM.262.445:scovhsp=84.7:send=159.0:sstart=5.0],4182410d-ed2b-4f80-b15f-4ed0997455b3_1@MCPsignal.82.177:0.0194752[&&NHX:Sample=rhiztom1:Type=capture:besthit=93.7:bitscore=155.0:capture_class=c__Gammaproteobacteria:capture_domain=d__Bacteria:capture_family=f__Burkholderiaceae:capture_genus=g__Rhizobacter:capture_order=o__Burkholderiales:capture_phylum=p__Proteobacteria:capture_species=s__Rhizobacter sp001425785:evalue=4.01e-49:gapopen=0.0:heptad=MCP-36H:length=95.0:mismatch=6.0:qcovhsp=100.0:qend=95.0:qstart=1.0:ref_name=RS_GCF_014207955.1_protein.faa_NZ_JACHLK010000002.1_597@PF00015_full_PFAM.314.498:scovhsp=51.6:send=163.0:sstart=69.0])0.677:0.0092722[&&NHX:Sample_counter=rhiztom1--2:Type_counter=capture--2:besthit_avg=86.2:besthit_max=93.7:besthit_min=78.7:besthit_std=10.606601717798213:besthit_sum=172.4:bitscore_avg=178.5:bitscore_max=202.0:bitscore_min=155.0:bitscore_std=33.23401871576773:bitscore_sum=357.0:capture_class_counter=c__Alphaproteobacteria--1||c__Gammaproteobacteria--1:capture_domain_counter=d__Bacteria--2:capture_family_counter=f__Ancalomicrobiaceae--1||f__Burkholderiaceae--1:capture_genus_counter=g__Prosthecomicrobium_A--1||g__Rhizobacter--1:capture_order_counter=o__Burkholderiales--1||o__Rhizobiales--1:capture_phylum_counter=p__Proteobacteria--2:capture_species_counter=s__Prosthecomicrobium_A hirschii--1||s__Rhizobacter sp001425785--1:evalue_avg=2.005e-49:evalue_max=4.01e-49:evalue_min=6.09e-67:evalue_std=2.8354981925580556e-49:evalue_sum=4.01e-49:gapopen_avg=0.0:gapopen_max=0.0:gapopen_min=0.0:gapopen_std=0.0:gapopen_sum=0.0:gtdb_class_counter=:gtdb_domain_counter=:gtdb_family_counter=:gtdb_genus_counter=:gtdb_order_counter=:gtdb_phylum_counter=:gtdb_species_counter=:heptad_counter=MCP-36H--2:lbd_counter=:length_avg=125.0:length_max=155.0:length_min=95.0:length_std=42.42640687119285:length_sum=250.0:mismatch_avg=19.5:mismatch_max=33.0:mismatch_min=6.0:mismatch_std=19.091883092036785:mismatch_sum=39.0:name=N1223456:qcovhsp_avg=100.0:qcovhsp_max=100.0:qcovhsp_min=100.0:qcovhsp_std=0.0:qcovhsp_sum=200.0:qend_avg=125.0:qend_max=155.0:qend_min=95.0:qend_std=42.42640687119285:qend_sum=250.0:qstart_avg=1.0:qstart_max=1.0:qstart_min=1.0:qstart_std=0.0:qstart_sum=2.0:ref_name_counter=RS_GCF_013408765.1_protein.faa_NZ_JACCCD010000001.1_5828@PF00015_full_PFAM.262.445--1||RS_GCF_014207955.1_protein.faa_NZ_JACHLK010000002.1_597@PF00015_full_PFAM.314.498--1:scovhsp_avg=68.15:scovhsp_max=84.7:scovhsp_min=51.6:scovhsp_std=23.405234457274723:scovhsp_sum=136.3:send_avg=161.0:send_max=163.0:send_min=159.0:send_std=2.8284271247461903:send_sum=322.0:sstart_avg=37.0:sstart_max=69.0:sstart_min=5.0:sstart_std=45.254833995939045:sstart_sum=74.0],(f10a1525-36c7-4132-bc98-e534e490cbc0_4@MCPsignal.24.116:5e-09[&&NHX:Sample=rhiztom3:Type=capture:besthit=96.7:bitscore=155.0:capture_class=c__Gammaproteobacteria:capture_domain=d__Bacteria:capture_family=f__Burkholderiaceae:capture_genus=g__Achromobacter:capture_order=o__Burkholderiales:capture_phylum=p__Proteobacteria:capture_species=s__Achromobacter mucicolens:evalue=1.76e-49:gapopen=0.0:heptad=MCP-36H:length=92.0:mismatch=3.0:qcovhsp=100.0:qend=92.0:qstart=1.0:ref_name=RS_GCF_014207955.1_protein.faa_NZ_JACHLK010000002.1_597@PF00015_full_PFAM.314.498:scovhsp=50.0:send=163.0:sstart=72.0],8b59cfbd-172e-4768-b14a-323268cbcde4_4@MCPsignal.80.178:5e-09[&&NHX:Sample=rhiztom1:Type=capture:besthit=96.9:bitscore=164.0:capture_class=c__Gammaproteobacteria:capture_domain=d__Bacteria:capture_family=f__Xanthomonadaceae:capture_genus=g__Pseudoxanthomonas_A:capture_order=o__Xanthomonadales:capture_phylum=p__Proteobacteria:capture_species=s__Pseudoxanthomonas_A kalamensis:evalue=7.22e-53:gapopen=0.0:heptad=MCP-36H:length=98.0:mismatch=3.0:qcovhsp=100.0:qend=98.0:qstart=1.0:ref_name=RS_GCF_014207955.1_protein.faa_NZ_JACHLK010000002.1_597@PF00015_full_PFAM.314.498:scovhsp=53.3:send=163.0:sstart=66.0])0:5e-09[&&NHX:Sample_counter=rhiztom1--1||rhiztom3--1:Type_counter=capture--2:besthit_avg=96.80000000000001:besthit_max=96.9:besthit_min=96.7:besthit_std=0.14142135623731153:besthit_sum=193.60000000000002:bitscore_avg=159.5:bitscore_max=164.0:bitscore_min=155.0:bitscore_std=6.363961030678928:bitscore_sum=319.0:capture_class_counter=c__Gammaproteobacteria--2:capture_domain_counter=d__Bacteria--2:capture_family_counter=f__Burkholderiaceae--1||f__Xanthomonadaceae--1:capture_genus_counter=g__Achromobacter--1||g__Pseudoxanthomonas_A--1:capture_order_counter=o__Burkholderiales--1||o__Xanthomonadales--1:capture_phylum_counter=p__Proteobacteria--2:capture_species_counter=s__Achromobacter mucicolens--1||s__Pseudoxanthomonas_A kalamensis--1:evalue_avg=8.803609999999999e-50:evalue_max=1.76e-49:evalue_min=7.22e-53:evalue_std=1.2439974037923068e-49:evalue_sum=1.7607219999999997e-49:gapopen_avg=0.0:gapopen_max=0.0:gapopen_min=0.0:gapopen_std=0.0:gapopen_sum=0.0:gtdb_class_counter=:gtdb_domain_counter=:gtdb_family_counter=:gtdb_genus_counter=:gtdb_order_counter=:gtdb_phylum_counter=:gtdb_species_counter=:heptad_counter=MCP-36H--2:lbd_counter=:length_avg=95.0:length_max=98.0:length_min=92.0:length_std=4.242640687119285:length_sum=190.0:mismatch_avg=3.0:mismatch_max=3.0:mismatch_min=3.0:mismatch_std=0.0:mismatch_sum=6.0:name=N1223459:qcovhsp_avg=100.0:qcovhsp_max=100.0:qcovhsp_min=100.0:qcovhsp_std=0.0:qcovhsp_sum=200.0:qend_avg=95.0:qend_max=98.0:qend_min=92.0:qend_std=4.242640687119285:qend_sum=190.0:qstart_avg=1.0:qstart_max=1.0:qstart_min=1.0:qstart_std=0.0:qstart_sum=2.0:ref_name_counter=RS_GCF_014207955.1_protein.faa_NZ_JACHLK010000002.1_597@PF00015_full_PFAM.314.498--2:scovhsp_avg=51.65:scovhsp_max=53.3:scovhsp_min=50.0:scovhsp_std=2.333452377915605:scovhsp_sum=103.3:send_avg=163.0:send_max=163.0:send_min=163.0:send_std=0.0:send_sum=326.0:sstart_avg=69.0:sstart_max=72.0:sstart_min=66.0:sstart_std=4.242640687119285:sstart_sum=138.0])0:5e-09[&&NHX:Sample_counter=rhiztom1--3||rhiztom3--1:Type_counter=capture--4:besthit_avg=91.5:besthit_max=96.9:besthit_min=78.7:besthit_std=8.657944328765346:besthit_sum=366.0:bitscore_avg=169.0:bitscore_max=202.0:bitscore_min=155.0:bitscore_std=22.40535650240808:bitscore_sum=676.0:capture_class_counter=c__Alphaproteobacteria--1||c__Gammaproteobacteria--3:capture_domain_counter=d__Bacteria--4:capture_family_counter=f__Ancalomicrobiaceae--1||f__Burkholderiaceae--2||f__Xanthomonadaceae--1:capture_genus_counter=g__Achromobacter--1||g__Prosthecomicrobium_A--1||g__Pseudoxanthomonas_A--1||g__Rhizobacter--1:capture_order_counter=o__Burkholderiales--2||o__Rhizobiales--1||o__Xanthomonadales--1:capture_phylum_counter=p__Proteobacteria--4:capture_species_counter=s__Achromobacter mucicolens--1||s__Prosthecomicrobium_A hirschii--1||s__Pseudoxanthomonas_A kalamensis--1||s__Rhizobacter sp001425785--1:evalue_avg=1.4426805e-49:evalue_max=4.01e-49:evalue_min=6.09e-67:evalue_std=1.901963233167508e-49:evalue_sum=5.770722e-49:gapopen_avg=0.0:gapopen_max=0.0:gapopen_min=0.0:gapopen_std=0.0:gapopen_sum=0.0:gtdb_class_counter=:gtdb_domain_counter=:gtdb_family_counter=:gtdb_genus_counter=:gtdb_order_counter=:gtdb_phylum_counter=:gtdb_species_counter=:heptad_counter=MCP-36H--4:lbd_counter=:length_avg=110.0:length_max=155.0:length_min=92.0:length_std=30.099833886584822:length_sum=440.0:mismatch_avg=11.25:mismatch_max=33.0:mismatch_min=3.0:mismatch_std=14.568802284333465:mismatch_sum=45.0:name=N1223460:qcovhsp_avg=100.0:qcovhsp_max=100.0:qcovhsp_min=100.0:qcovhsp_std=0.0:qcovhsp_sum=400.0:qend_avg=110.0:qend_max=155.0:qend_min=92.0:qend_std=30.099833886584822:qend_sum=440.0:qstart_avg=1.0:qstart_max=1.0:qstart_min=1.0:qstart_std=0.0:qstart_sum=4.0:ref_name_counter=RS_GCF_013408765.1_protein.faa_NZ_JACCCD010000001.1_5828@PF00015_full_PFAM.262.445--1||RS_GCF_014207955.1_protein.faa_NZ_JACHLK010000002.1_597@PF00015_full_PFAM.314.498--3:scovhsp_avg=59.9:scovhsp_max=84.7:scovhsp_min=50.0:scovhsp_std=16.58814837969165:scovhsp_sum=239.6:send_avg=162.0:send_max=163.0:send_min=159.0:send_std=2.0:send_sum=648.0:sstart_avg=53.0:sstart_max=72.0:sstart_min=5.0:sstart_std=32.09361307176243:sstart_sum=212.0],e92debc8-30db-4a98-870c-d6d3c360f1b9_4@MCPsignal.22.130:0.00783929[&&NHX:Sample=rhiztom3:Type=capture:besthit=97.2:bitscore=179.0:capture_class=c__Gammaproteobacteria:capture_domain=d__Bacteria:capture_family=f__Burkholderiaceae:capture_genus=g__Achromobacter:capture_order=o__Burkholderiales:capture_phylum=p__Proteobacteria:capture_species=s__Achromobacter mucicolens:evalue=2.58e-58:gapopen=0.0:heptad=MCP-36H:length=107.0:mismatch=3.0:qcovhsp=99.1:qend=108.0:qstart=2.0:ref_name=RS_GCF_014207955.1_protein.faa_NZ_JACHLK010000002.1_597@PF00015_full_PFAM.314.498:scovhsp=58.2:send=163.0:sstart=57.0])0:5e-09[&&NHX:Sample_counter=rhiztom1--3||rhiztom3--2:Type_counter=capture--5:besthit_avg=92.64:besthit_max=97.2:besthit_min=78.7:besthit_std=7.919469679214638:besthit_sum=463.2:bitscore_avg=171.0:bitscore_max=202.0:bitscore_min=155.0:bitscore_std=19.912307751739878:bitscore_sum=855.0:capture_class_counter=c__Alphaproteobacteria--1||c__Gammaproteobacteria--4:capture_domain_counter=d__Bacteria--5:capture_family_counter=f__Ancalomicrobiaceae--1||f__Burkholderiaceae--3||f__Xanthomonadaceae--1:capture_genus_counter=g__Achromobacter--2||g__Prosthecomicrobium_A--1||g__Pseudoxanthomonas_A--1||g__Rhizobacter--1:capture_order_counter=o__Burkholderiales--3||o__Rhizobiales--1||o__Xanthomonadales--1:capture_phylum_counter=p__Proteobacteria--5:capture_species_counter=s__Achromobacter mucicolens--2||s__Prosthecomicrobium_A hirschii--1||s__Pseudoxanthomonas_A kalamensis--1||s__Rhizobacter sp001425785--1:evalue_avg=1.154144400516e-49:evalue_max=4.01e-49:evalue_min=6.09e-67:evalue_std=1.7690007090919872e-49:evalue_sum=5.77072200258e-49:gapopen_avg=0.0:gapopen_max=0.0:gapopen_min=0.0:gapopen_std=0.0:gapopen_sum=0.0:gtdb_class_counter=:gtdb_domain_counter=:gtdb_family_counter=:gtdb_genus_counter=:gtdb_order_counter=:gtdb_phylum_counter=:gtdb_species_counter=:heptad_counter=MCP-36H--5:lbd_counter=:length_avg=109.4:length_max=155.0:length_min=92.0:length_std=26.10172408098745:length_sum=547.0:mismatch_avg=9.6:mismatch_max=33.0:mismatch_min=3.0:mismatch_std=13.145341380123986:mismatch_sum=48.0:name=N1223462:qcovhsp_avg=99.82000000000001:qcovhsp_max=100.0:qcovhsp_min=99.1:qcovhsp_std=0.4024922359499647:qcovhsp_sum=499.1:qend_avg=109.6:qend_max=155.0:qend_min=92.0:qend_std=26.08256122392891:qend_sum=548.0:qstart_avg=1.2:qstart_max=2.0:qstart_min=1.0:qstart_std=0.44721359549995804:qstart_sum=6.0:ref_name_counter=RS_GCF_013408765.1_protein.faa_NZ_JACCCD010000001.1_5828@PF00015_full_PFAM.262.445--1||RS_GCF_014207955.1_protein.faa_NZ_JACHLK010000002.1_597@PF00015_full_PFAM.314.498--4:scovhsp_avg=59.56:scovhsp_max=84.7:scovhsp_min=50.0:scovhsp_std=14.385861114302475:scovhsp_sum=297.8:send_avg=162.2:send_max=163.0:send_min=159.0:send_std=1.7888543819998317:send_sum=811.0:sstart_avg=53.8:sstart_max=72.0:sstart_min=5.0:sstart_std=27.851391347650836:sstart_sum=269.0])0.783:0.0111422[&&NHX:Sample_counter=rhiztom1--5||rhiztom3--3:Type_counter=capture--8:besthit_avg=93.82499999999999:besthit_max=97.2:besthit_min=78.7:besthit_std=6.274608695824329:besthit_sum=750.5999999999999:bitscore_avg=166.5:bitscore_max=202.0:bitscore_min=155.0:bitscore_std=16.30950643030009:bitscore_sum=1332.0:capture_class_counter=c__Alphaproteobacteria--2||c__Gammaproteobacteria--6:capture_domain_counter=d__Bacteria--8:capture_family_counter=f__Ancalomicrobiaceae--1||f__Burkholderiaceae--4||f__Casimicrobiaceae--1||f__Xanthobacteraceae--1||f__Xanthomonadaceae--1:capture_genus_counter=g__Achromobacter--2||g__Bradyrhizobium--1||g__CAIWHR01--1||g__Paraburkholderia--1||g__Prosthecomicrobium_A--1||g__Pseudoxanthomonas_A--1||g__Rhizobacter--1:capture_order_counter=o__Burkholderiales--5||o__Rhizobiales--2||o__Xanthomonadales--1:capture_phylum_counter=p__Proteobacteria--8:capture_species_counter=s__Achromobacter mucicolens--2||s__Bradyrhizobium erythrophlei_D--1||s__CAIWHR01 sp903912485--1||s__Paraburkholderia phenazinium--1||s__Prosthecomicrobium_A hirschii--1||s__Pseudoxanthomonas_A kalamensis--1||s__Rhizobacter sp001425785--1:evalue_avg=7.8446525032250005e-50:evalue_max=4.01e-49:evalue_min=6.09e-67:evalue_std=1.4369829350600046e-49:evalue_sum=6.2757220025800004e-49:gapopen_avg=0.0:gapopen_max=0.0:gapopen_min=0.0:gapopen_std=0.0:gapopen_sum=0.0:gtdb_class_counter=:gtdb_domain_counter=:gtdb_family_counter=:gtdb_genus_counter=:gtdb_order_counter=:gtdb_phylum_counter=:gtdb_species_counter=:heptad_counter=MCP-36H--8:lbd_counter=:length_avg=104.25:length_max=155.0:length_min=92.0:length_std=20.981284176958418:length_sum=834.0:mismatch_avg=7.5:mismatch_max=33.0:mismatch_min=3.0:mismatch_std=10.392304845413264:mismatch_sum=60.0:name=N1223463:qcovhsp_avg=99.8875:qcovhsp_max=100.0:qcovhsp_min=99.1:qcovhsp_std=0.3181980515339484:qcovhsp_sum=799.1:qend_avg=104.375:qend_max=155.0:qend_min=92.0:qend_std=21.002975979608223:qend_sum=835.0:qstart_avg=1.125:qstart_max=2.0:qstart_min=1.0:qstart_std=0.3535533905932738:qstart_sum=9.0:ref_name_counter=RS_GCF_002157145.1_protein.faa_NZ_CP021361.1_2544@PF00015_full_PFAM.316.494--1||RS_GCF_013408765.1_protein.faa_NZ_JACCCD010000001.1_5828@PF00015_full_PFAM.262.445--1||RS_GCF_014207955.1_protein.faa_NZ_JACHLK010000002.1_597@PF00015_full_PFAM.314.498--6:scovhsp_avg=56.9375:scovhsp_max=84.7:scovhsp_min=50.0:scovhsp_std=11.496078523938998:scovhsp_sum=455.5:send_avg=160.375:send_max=163.0:send_min=146.0:send_std=5.974648824109127:send_sum=1283.0:sstart_avg=57.125:sstart_max=72.0:sstart_min=5.0:sstart_std=22.33151200817868:sstart_sum=457.0])0.921:0.0194582[&&NHX:Sample_counter=rhizpot3--2||rhiztom1--6||rhiztom3--7:Type_counter=capture--15:besthit_avg=91.84545454545454:besthit_max=97.2:besthit_min=78.7:besthit_std=6.525084464796397:besthit_sum=1010.3:bitscore_avg=169.8181818181818:bitscore_max=202.0:bitscore_min=155.0:bitscore_std=16.951803336625762:bitscore_sum=1868.0:capture_class_counter=c__Alphaproteobacteria--2||c__Gammaproteobacteria--13:capture_domain_counter=d__Bacteria--15:capture_family_counter=f__Ancalomicrobiaceae--1||f__Burkholderiaceae--9||f__Casimicrobiaceae--1||f__Xanthobacteraceae--1||f__Xanthomonadaceae--3:capture_genus_counter=g__Achromobacter--5||g__Bradyrhizobium--1||g__CAIWHR01--1||g__Pandoraea--1||g__Paraburkholderia--1||g__Prosthecomicrobium_A--1||g__Pseudoxanthomonas_A--1||g__Ralstonia--1||g__Rhizobacter--1||g__Stenotrophomonas--1||g__Xanthomonas_A--1:capture_order_counter=o__Burkholderiales--10||o__Rhizobiales--2||o__Xanthomonadales--3:capture_phylum_counter=p__Proteobacteria--15:capture_species_counter=s__Achromobacter mucicolens--2||s__Achromobacter sp001428845--3||s__Bradyrhizobium erythrophlei_D--1||s__CAIWHR01 sp903912485--1||s__Pandoraea iniqua--1||s__Paraburkholderia phenazinium--1||s__Prosthecomicrobium_A hirschii--1||s__Pseudoxanthomonas_A kalamensis--1||s__Ralstonia sp000955795--1||s__Rhizobacter sp001425785--1||s__Stenotrophomonas sp002329155--1||s__Xanthomonas_A sontii--1:evalue_avg=5.731565473799999e-50:evalue_max=4.01e-49:evalue_min=6.09e-67:evalue_std=1.2555785047313376e-49:evalue_sum=6.30472202118e-49:gapopen_avg=0.0:gapopen_max=0.0:gapopen_min=0.0:gapopen_std=0.0:gapopen_sum=0.0:gtdb_class_counter=:gtdb_domain_counter=:gtdb_family_counter=:gtdb_genus_counter=:gtdb_order_counter=:gtdb_phylum_counter=:gtdb_species_counter=:heptad_counter=MCP-36H--15:lbd_counter=:length_avg=108.63636363636364:length_max=155.0:length_min=92.0:length_std=19.283530419882805:length_sum=1195.0:mismatch_avg=9.818181818181818:mismatch_max=33.0:mismatch_min=3.0:mismatch_std=9.755185101454321:mismatch_sum=108.0:name=N1223464:qcovhsp_avg=98.92727272727274:qcovhsp_max=100.0:qcovhsp_min=95.3:qcovhsp_std=1.827069188121189:qcovhsp_sum=1088.2:qend_avg=110.0:qend_max=155.0:qend_min=92.0:qend_std=20.37154878746336:qend_sum=1210.0:qstart_avg=2.3636363636363638:qstart_max=7.0:qstart_min=1.0:qstart_std=2.377928816122437:qstart_sum=26.0:ref_name_counter=RS_GCF_002157145.1_protein.faa_NZ_CP021361.1_2544@PF00015_full_PFAM.316.494--3||RS_GCF_013408765.1_protein.faa_NZ_JACCCD010000001.1_5828@PF00015_full_PFAM.262.445--1||RS_GCF_014207955.1_protein.faa_NZ_JACHLK010000002.1_597@PF00015_full_PFAM.314.498--7:scovhsp_avg=59.63636363636365:scovhsp_max=84.7:scovhsp_min=50.0:scovhsp_std=10.728212593649767:scovhsp_sum=656.0000000000001:send_avg=159.27272727272728:send_max=163.0:send_min=146.0:send_std=6.7095589883525:send_sum=1752.0:sstart_avg=51.63636363636363:sstart_max=72.0:sstart_min=5.0:sstart_std=20.977477099368873:sstart_sum=568.0])0.869:0.0229826[&&NHX:Sample_counter=rhizpot1--20||rhizpot2--3||rhizpot3--14||rhiztom1--88||rhiztom2--92||rhiztom3--203:Type_counter=GTDB--27||capture--420:besthit_avg=88.71192411924119:besthit_max=100.0:besthit_min=62.0:besthit_std=6.490864720537119:besthit_sum=32734.699999999997:bitscore_avg=195.6631436314363:bitscore_max=255.0:bitscore_min=70.1:bitscore_std=35.90931735217787:bitscore_sum=72199.7:capture_class_counter=c__Alphaproteobacteria--9||c__Clostridia--8||c__Desulfuromonadia--1||c__Gammaproteobacteria--399||c__Geothermincolia--1||c__Synergistia--1||c__Verrucomicrobiae--1:capture_domain_counter=d__Bacteria--420:capture_family_counter=f__Alteromonadaceae--1||f__Ancalomicrobiaceae--1||f__Azospirillaceae--1||f__Burkholderiaceae--364||f__Casimicrobiaceae--1||f__Dethiosulfovibrionaceae--1||f__Enterobacteriaceae--8||f__Geoalkalibacteraceae--1||f__Halomonadaceae--1||f__Ketobacteraceae--14||f__Lachnospiraceae--2||f__Magnetovibrionaceae--4||f__Marinomonadaceae--1||f__Oscillospiraceae--6||f__Pseudomonadaceae--1||f__RBG-13-55-18--1||f__Rhizobiaceae--1||f__Stappiaceae--1||f__UBA9464--1||f__Xanthobacteraceae--1||f__Xanthomonadaceae--8:capture_genus_counter=g__Achromobacter--7||g__Acidovorax--259||g__Aquabacterium--58||g__Aquabacterium_B--1||g__BOG-933--1||g__Bordetella--2||g__Bradyrhizobium--1||g__CAIWAH01--1||g__CAIWHR01--1||g__Cronobacter--4||g__Cupriavidus--1||g__Dethiosulfovibrio--1||g__Duganella--1||g__Geoalkalibacter--1||g__Herbaspirillum--1||g__Herminiimonas--1||g__Hylemonella--6||g__Ideonella_A--1||g__Janthinobacterium--5||g__Ketobacter--14||g__Kosakonia--4||g__Kushneria--1||g__Lawsonibacter--1||g__Lysobacter--1||g__Magnetovibrio--4||g__Marinomonas--1||g__Massilia--1||g__Neorhizobium--1||g__Pandoraea--14||g__Paraburkholderia--1||g__Pelethomonas--5||g__Prosthecomicrobium_A--1||g__Pseudoalteromonas--1||g__Pseudomonas_E--1||g__Pseudovibrio--1||g__Pseudoxanthomonas_A--1||g__Ralstonia--1||g__Rhizobacter--1||g__Rubrivivax--2||g__SURF-21--1||g__Stenotrophomonas--2||g__UBA5157--1||g__Ventrimonas--2||g__Xanthomonas--2||g__Xanthomonas_A--2:capture_order_counter=o__Azospirillales--1||o__Burkholderiales--365||o__Desulfuromonadales--1||o__Enterobacterales--9||o__Geothermincolales--1||o__Lachnospirales--2||o__Oscillospirales--6||o__Pedosphaerales--1||o__Pseudomonadales--17||o__Rhizobiales--4||o__Rhodospirillales--4||o__Synergistales--1||o__Xanthomonadales--8:capture_phylum_counter=p__Actinobacteriota--1||p__Desulfobacterota--1||p__Firmicutes_A--8||p__Proteobacteria--408||p__Synergistota--1||p__Verrucomicrobiota--1:capture_species_counter=s__Achromobacter mucicolens--2||s__Achromobacter pulmonis_A--2||s__Achromobacter sp001428845--3||s__Acidovorax kalamii--21||s__Acidovorax sp001411535--235||s__Acidovorax sp004210805--2||s__Acidovorax sp018828125--1||s__Aquabacterium sp002339015--58||s__Aquabacterium_B tepidiphilum--1||s__BOG-933 sp903920145--1||s__Bordetella sp002261475--2||s__Bradyrhizobium erythrophlei_D--1||s__CAIWAH01 sp903910585--1||s__CAIWHR01 sp903912485--1||s__Cronobacter malonaticus--4||s__Cupriavidus sp019236395--1||s__Dethiosulfovibrio peptidovorans--1||s__Duganella sacchari--1||s__Geoalkalibacter ferrihydriticus--1||s__Herbaspirillum robiniae--1||s__Herminiimonas sp002384815--1||s__Hylemonella gracilis--5||s__Hylemonella sp001797315--1||s__Ideonella_A sakaiensis--1||s__Janthinobacterium sp014379395--5||s__Ketobacter sp002708905--14||s__Kosakonia pseudosacchari--1||s__Kosakonia sp000410515--3||s__Kushneria indalinina--1||s__Lawsonibacter sp000492175--1||s__Lysobacter capsici_A--1||s__Magnetovibrio blakemorei--4||s__Marinomonas arctica--1||s__Massilia aurea_A--1||s__Neorhizobium sp001005825--1||s__Pandoraea anhela--1||s__Pandoraea bronchicola--4||s__Pandoraea fibrosis--5||s__Pandoraea iniqua--3||s__Pandoraea pneumonica--1||s__Paraburkholderia phenazinium--1||s__Pelethomonas sp910579965--5||s__Prosthecomicrobium_A hirschii--1||s__Pseudoalteromonas piscicida_A--1||s__Pseudomonas_E nabeulensis--1||s__Pseudovibrio sp900143565--1||s__Pseudoxanthomonas_A kalamensis--1||s__Ralstonia sp000955795--1||s__Rhizobacter sp001425785--1||s__Rubrivivax sp001295865--2||s__SURF-21 sp003598015--1||s__Stenotrophomonas acidaminiphila--1||s__Stenotrophomonas sp002329155--1||s__UBA5157 sp002415335--1||s__Ventrimonas sp910588875--2||s__Xanthomonas cannabis--1||s__Xanthomonas fragariae--1||s__Xanthomonas_A sontii--2:evalue_avg=1.775179306233069e-18:evalue_max=6.55e-16:evalue_min=1.26e-87:evalue_std=3.409793225504559e-17:evalue_sum=6.550411640000024e-16:gapopen_avg=0.14905149051490515:gapopen_max=2.0:gapopen_min=0.0:gapopen_std=0.4064766692783354:gapopen_sum=55.0:gtdb_class_counter=c__Gammaproteobacteria--27:gtdb_domain_counter=d__Bacteria--27:gtdb_family_counter=f__Burkholderiaceae--27:gtdb_genus_counter=g__Acidovorax--26||g__Massilia--1:gtdb_order_counter=o__Burkholderiales--27:gtdb_phylum_counter=p__Proteobacteria--27:gtdb_species_counter=s__Acidovorax delafieldii--2||s__Acidovorax facilis--1||s__Acidovorax radicis--2||s__Acidovorax sp000302535--2||s__Acidovorax sp001411535--2||s__Acidovorax sp001424425--1||s__Acidovorax sp001633105--2||s__Acidovorax sp002797445--2||s__Acidovorax sp003058055--2||s__Acidovorax sp003060895--2||s__Acidovorax sp003852545--1||s__Acidovorax sp004210805--1||s__Acidovorax sp005405905--1||s__Acidovorax sp006715665--2||s__Acidovorax sp016783915--2||s__Acidovorax sp018828125--1||s__Massilia sp003484545--1:heptad_counter=MCP-36H--447:lbd_counter=4HB_MCP_1--10||TarH--1||UNKNOWN--2:lca_tree=g__Acidovorax:length_avg=131.74254742547424:length_max=156.0:length_min=59.0:length_std=23.871061136810344:length_sum=48613.0:mismatch_avg=14.907859078590786:mismatch_max=50.0:mismatch_min=0.0:mismatch_std=9.308257672256966:mismatch_sum=5501.0:name=N1223465:qcovhsp_avg=99.52547425474255:qcovhsp_max=100.0:qcovhsp_min=95.2:qcovhsp_std=0.9822895587293194:qcovhsp_sum=36724.9:qend_avg=131.8861788617886:qend_max=156.0:qend_min=59.0:qend_std=23.87087202603078:qend_sum=48666.0:qstart_avg=1.3089430894308942:qstart_max=7.0:qstart_min=1.0:qstart_std=0.9452117427329244:qstart_sum=483.0:ref_name_counter=GB_GCA_004210805.1_protein.faa_SDXZ01000115.1_3@PF00015_full_PFAM.328.525--2||GB_GCA_013823855.1_protein.faa_PNMW01000024.1_34@PF00015_full_PFAM.794.925--1||GB_GCA_017744285.1_protein.faa_JAGIBP010000002.1_1@PF00015_full_PFAM.311.388--1||GB_GCA_018780185.1_protein.faa_JADMJX010000212.1_1@PF00015_full_PFAM.317.404--1||GB_GCA_019218755.1_protein.faa_JAHUWZ010000010.1_1@PF00015_full_PFAM.326.434--2||RS_GCF_000204195.1_protein.faa_NZ_AFBG01000003.1_153@PF00015_full_PFAM.313.516--1||RS_GCF_000238595.1_protein.faa_NZ_AGTS01000137.1_58@PF00015_full_PFAM.316.511--2||RS_GCF_000238595.1_protein.faa_NZ_AGTS01000154.1_1@PF00015_full_PFAM.39.239--1||RS_GCF_001422735.1_protein.faa_NZ_LMLZ01000024.1_61@PF00015_full_PFAM.316.493--8||RS_GCF_001424425.1_protein.faa_NZ_LMPT01000006.1_86@PF00015_full_PFAM.313.519--1||RS_GCF_001424425.1_protein.faa_NZ_LMPT01000006.1_87@PF00015_full_PFAM.59.253--22||RS_GCF_001633105.1_protein.faa_NZ_LUKZ01000003.1_181@PF00015_full_PFAM.326.535--2||RS_GCF_001714725.1_protein.faa_NZ_CP016447.1_2925@PF00015_full_PFAM.328.506--1||RS_GCF_002157145.1_protein.faa_NZ_CP021361.1_2544@PF00015_full_PFAM.316.494--3||RS_GCF_013376875.1_protein.faa_NZ_CP035951.1_1445@PF00015_full_PFAM.316.501--3||RS_GCF_013376875.1_protein.faa_NZ_CP035951.1_1447@PF00015_full_PFAM.328.511--6||RS_GCF_013408765.1_protein.faa_NZ_JACCCD010000001.1_5828@PF00015_full_PFAM.262.445--1||RS_GCF_014207955.1_protein.faa_NZ_JACHLK010000002.1_597@PF00015_full_PFAM.314.498--309||RS_GCF_019219095.1_protein.faa_NZ_JAHUWH010000031.1_17@PF00015_full_PFAM.371.481--2:scovhsp_avg=71.83929539295393:scovhsp_max=90.9:scovhsp_min=50.0:scovhsp_std=12.322105910411468:scovhsp_sum=26508.7:send_avg=157.86449864498644:send_max=163.0:send_min=72.0:send_std=13.646669538382174:send_sum=58252.0:sstart_avg=27.205962059620596:sstart_max=72.0:sstart_min=5.0:sstart_std=22.251791994487725:sstart_sum=10039.0])0.955:0.030455[&&NHX:Sample_counter=rhizpot1--27||rhizpot2--8||rhizpot3--22||rhiztom1--98||rhiztom2--93||rhiztom3--217:Type_counter=GTDB--33||capture--465:besthit_avg=88.80847880299251:besthit_max=100.0:besthit_min=62.0:besthit_std=6.372231001005422:besthit_sum=35612.2:bitscore_avg=196.6576059850374:bitscore_max=255.0:bitscore_min=70.1:bitscore_std=35.363708774029405:bitscore_sum=78859.7:capture_class_counter=c__Alphaproteobacteria--11||c__Clostridia--9||c__Desulfuromonadia--1||c__Gammaproteobacteria--441||c__Geothermincolia--1||c__Synergistia--1||c__Verrucomicrobiae--1:capture_domain_counter=d__Bacteria--465:capture_family_counter=f__Acutalibacteraceae--1||f__Alteromonadaceae--1||f__Ancalomicrobiaceae--1||f__Azospirillaceae--1||f__Burkholderiaceae--404||f__Casimicrobiaceae--1||f__Caulobacteraceae--1||f__Dethiosulfovibrionaceae--1||f__Enterobacteriaceae--8||f__Geoalkalibacteraceae--1||f__Halomonadaceae--1||f__Ketobacteraceae--15||f__Lachnospiraceae--2||f__Magnetovibrionaceae--4||f__Marinomonadaceae--1||f__Oscillospiraceae--6||f__Pseudomonadaceae--1||f__RBG-13-55-18--1||f__Rhizobiaceae--1||f__Rhodothalassiaceae--1||f__Salinisphaeraceae--1||f__Stappiaceae--1||f__UBA9464--1||f__Xanthobacteraceae--1||f__Xanthomonadaceae--8:capture_genus_counter=g__Achromobacter--7||g__Acidovorax--267||g__Aquabacterium--89||g__Aquabacterium_B--1||g__BOG-933--1||g__Bordetella--2||g__Bradyrhizobium--1||g__CAISGS01--1||g__CAIWAH01--1||g__CAIWHR01--1||g__Caproiciproducens--1||g__Cronobacter--4||g__Cupriavidus--1||g__Dethiosulfovibrio--1||g__Duganella--1||g__Geoalkalibacter--1||g__Herbaspirillum--1||g__Herminiimonas--1||g__Hylemonella--6||g__Ideonella_A--1||g__Iodidimonas--1||g__Janthinobacterium--5||g__KK5--1||g__Ketobacter--15||g__Kosakonia--4||g__Kushneria--1||g__Lawsonibacter--1||g__Lysobacter--1||g__Magnetovibrio--4||g__Marinomonas--1||g__Massilia--1||g__Neorhizobium--1||g__Pandoraea--14||g__Paraburkholderia--1||g__Pelethomonas--5||g__Prosthecomicrobium_A--1||g__Pseudoalteromonas--1||g__Pseudomonas_E--1||g__Pseudovibrio--1||g__Pseudoxanthomonas_A--1||g__Ralstonia--1||g__Rhizobacter--1||g__Rubrivivax--2||g__SURF-21--1||g__Salinisphaera--1||g__Stenotrophomonas--2||g__UBA5157--1||g__Ventrimonas--2||g__Xanthomonas--2||g__Xanthomonas_A--2:capture_order_counter=o__Azospirillales--1||o__Burkholderiales--405||o__Caulobacterales--1||o__Desulfuromonadales--1||o__Enterobacterales--9||o__Geothermincolales--1||o__Lachnospirales--2||o__Nevskiales--1||o__Oscillospirales--7||o__Pedosphaerales--1||o__Pseudomonadales--18||o__Rhizobiales--4||o__Rhodospirillales--4||o__Sphingomonadales--1||o__Synergistales--1||o__Xanthomonadales--8:capture_phylum_counter=p__Actinobacteriota--1||p__Desulfobacterota--1||p__Firmicutes_A--9||p__Proteobacteria--452||p__Synergistota--1||p__Verrucomicrobiota--1:capture_species_counter=s__Achromobacter mucicolens--2||s__Achromobacter pulmonis_A--2||s__Achromobacter sp001428845--3||s__Acidovorax kalamii--21||s__Acidovorax sp001411535--235||s__Acidovorax sp004210805--10||s__Acidovorax sp018828125--1||s__Aquabacterium sp002339015--89||s__Aquabacterium_B tepidiphilum--1||s__BOG-933 sp903920145--1||s__Bordetella sp002261475--2||s__Bradyrhizobium erythrophlei_D--1||s__CAISGS01 sp903884915--1||s__CAIWAH01 sp903910585--1||s__CAIWHR01 sp903912485--1||s__Caproiciproducens sp012839345--1||s__Cronobacter malonaticus--4||s__Cupriavidus sp019236395--1||s__Dethiosulfovibrio peptidovorans--1||s__Duganella sacchari--1||s__Geoalkalibacter ferrihydriticus--1||s__Herbaspirillum robiniae--1||s__Herminiimonas sp002384815--1||s__Hylemonella gracilis--5||s__Hylemonella sp001797315--1||s__Ideonella_A sakaiensis--1||s__Iodidimonas muriae--1||s__Janthinobacterium sp014379395--5||s__KK5 sp001984095--1||s__Ketobacter sp002708905--15||s__Kosakonia pseudosacchari--1||s__Kosakonia sp000410515--3||s__Kushneria indalinina--1||s__Lawsonibacter sp000492175--1||s__Lysobacter capsici_A--1||s__Magnetovibrio blakemorei--4||s__Marinomonas arctica--1||s__Massilia aurea_A--1||s__Neorhizobium sp001005825--1||s__Pandoraea anhela--1||s__Pandoraea bronchicola--4||s__Pandoraea fibrosis--5||s__Pandoraea iniqua--3||s__Pandoraea pneumonica--1||s__Paraburkholderia phenazinium--1||s__Pelethomonas sp910579965--5||s__Prosthecomicrobium_A hirschii--1||s__Pseudoalteromonas piscicida_A--1||s__Pseudomonas_E nabeulensis--1||s__Pseudovibrio sp900143565--1||s__Pseudoxanthomonas_A kalamensis--1||s__Ralstonia sp000955795--1||s__Rhizobacter sp001425785--1||s__Rubrivivax sp001295865--2||s__SURF-21 sp003598015--1||s__Salinisphaera sp003602005--1||s__Stenotrophomonas acidaminiphila--1||s__Stenotrophomonas sp002329155--1||s__UBA5157 sp002415335--1||s__Ventrimonas sp910588875--2||s__Xanthomonas cannabis--1||s__Xanthomonas fragariae--1||s__Xanthomonas_A sontii--2:evalue_avg=1.6335191122194572e-18:evalue_max=6.55e-16:evalue_min=1.26e-87:evalue_std=3.2709134022319383e-17:evalue_sum=6.550411640000023e-16:gapopen_avg=0.14463840399002495:gapopen_max=2.0:gapopen_min=0.0:gapopen_std=0.39878243619979853:gapopen_sum=58.0:gtdb_class_counter=c__Gammaproteobacteria--33:gtdb_domain_counter=d__Bacteria--33:gtdb_family_counter=f__Burkholderiaceae--33:gtdb_genus_counter=g__Acidovorax--31||g__Giesbergeria--1||g__Massilia--1:gtdb_order_counter=o__Burkholderiales--33:gtdb_phylum_counter=p__Proteobacteria--33:gtdb_species_counter=s__Acidovorax delafieldii--2||s__Acidovorax facilis--2||s__Acidovorax radicis--2||s__Acidovorax sp000302535--2||s__Acidovorax sp001411535--2||s__Acidovorax sp001424425--1||s__Acidovorax sp001428665--1||s__Acidovorax sp001633105--2||s__Acidovorax sp002797445--2||s__Acidovorax sp003053545--1||s__Acidovorax sp003058055--2||s__Acidovorax sp003060895--2||s__Acidovorax sp003852545--1||s__Acidovorax sp004210805--2||s__Acidovorax sp005405905--1||s__Acidovorax sp006715665--2||s__Acidovorax sp013408765--1||s__Acidovorax sp016783915--2||s__Acidovorax sp018828125--1||s__Giesbergeria metamorpha--1||s__Massilia sp003484545--1:heptad_counter=MCP-36H--498:lbd_counter=4HB_MCP_1--10||TarH--1||UNKNOWN--2:lca_tree=g__Acidovorax:length_avg=131.9775561097257:length_max=156.0:length_min=59.0:length_std=23.48823098942253:length_sum=52923.0:mismatch_avg=14.82793017456359:mismatch_max=50.0:mismatch_min=0.0:mismatch_std=9.139355445276884:mismatch_sum=5946.0:name=N1223466:qcovhsp_avg=99.5344139650873:qcovhsp_max=100.0:qcovhsp_min=95.2:qcovhsp_std=0.9643716701586005:qcovhsp_sum=39913.3:qend_avg=132.13466334164588:qend_max=156.0:qend_min=59.0:qend_std=23.482159620632803:qend_sum=52986.0:qstart_avg=1.3092269326683292:qstart_max=7.0:qstart_min=1.0:qstart_std=0.9349543576414936:qstart_sum=525.0:ref_name_counter=GB_GCA_004210805.1_protein.faa_SDXZ01000026.1_35@PF00015_full_PFAM.312.502--1||GB_GCA_004210805.1_protein.faa_SDXZ01000115.1_3@PF00015_full_PFAM.328.525--2||GB_GCA_013823855.1_protein.faa_PNMW01000024.1_34@PF00015_full_PFAM.794.925--1||GB_GCA_017744285.1_protein.faa_JAGIBP010000002.1_1@PF00015_full_PFAM.311.388--1||GB_GCA_018780185.1_protein.faa_JADMJX010000212.1_1@PF00015_full_PFAM.317.404--1||GB_GCA_019218755.1_protein.faa_JAHUWZ010000010.1_1@PF00015_full_PFAM.326.434--2||RS_GCF_000204195.1_protein.faa_NZ_AFBG01000003.1_153@PF00015_full_PFAM.313.516--1||RS_GCF_000238595.1_protein.faa_NZ_AGTS01000137.1_58@PF00015_full_PFAM.316.511--2||RS_GCF_000238595.1_protein.faa_NZ_AGTS01000154.1_1@PF00015_full_PFAM.39.239--1||RS_GCF_001422735.1_protein.faa_NZ_LMLZ01000024.1_61@PF00015_full_PFAM.316.493--8||RS_GCF_001424425.1_protein.faa_NZ_LMPT01000006.1_86@PF00015_full_PFAM.313.519--1||RS_GCF_001424425.1_protein.faa_NZ_LMPT01000006.1_87@PF00015_full_PFAM.59.253--22||RS_GCF_001633105.1_protein.faa_NZ_LUKZ01000003.1_181@PF00015_full_PFAM.326.535--2||RS_GCF_001714725.1_protein.faa_NZ_CP016447.1_2925@PF00015_full_PFAM.328.506--1||RS_GCF_002157145.1_protein.faa_NZ_CP021361.1_2544@PF00015_full_PFAM.316.494--3||RS_GCF_013376875.1_protein.faa_NZ_CP035951.1_1445@PF00015_full_PFAM.316.501--3||RS_GCF_013376875.1_protein.faa_NZ_CP035951.1_1447@PF00015_full_PFAM.328.511--6||RS_GCF_013408765.1_protein.faa_NZ_JACCCD010000001.1_5828@PF00015_full_PFAM.262.445--31||RS_GCF_014207955.1_protein.faa_NZ_JACHLK010000002.1_597@PF00015_full_PFAM.314.498--309||RS_GCF_014207955.1_protein.faa_NZ_JACHLK010000013.1_1@PF00015_full_PFAM.313.513--1||RS_GCF_019219095.1_protein.faa_NZ_JAHUWH010000031.1_17@PF00015_full_PFAM.371.481--2:scovhsp_avg=71.95835411471323:scovhsp_max=90.9:scovhsp_min=50.0:scovhsp_std=12.18493070494409:scovhsp_sum=28855.300000000003:send_avg=157.12718204488777:send_max=163.0:send_min=72.0:send_std=14.223792893925193:send_sum=63008.0:sstart_avg=26.23441396508728:sstart_max=72.0:sstart_min=5.0:sstart_std=21.94732131077058:sstart_sum=10520.0],(((((GB_GCA_903856025.1_protein.faa_CAIOAQ010000118.1_14@PF00015_full_PFAM.319.505:0.0517528[&&NHX:Type=GTDB:gtdb_class=c__Gammaproteobacteria:gtdb_domain=d__Bacteria:gtdb_family=f__Burkholderiaceae:gtdb_genus=g__Rhodoferax:gtdb_order=o__Burkholderiales:gtdb_phylum=p__Proteobacteria:gtdb_species=s__Rhodoferax sp903856025:heptad=MCP-36H:species=d__Bacteria_p__Proteobacteria_c__Gammaproteobacteria_o__Burkholderiales_f__Burkholderiaceae_g__Rhodoferax_s__Rhodoferax sp903856025],(GB_GCA_002083775.1_protein.faa_MTEI01000007.1_33@PF00015_full_PFAM.317.515:0.0681328[&&NHX:Type=GTDB:gtdb_class=c__Gammaproteobacteria:gtdb_domain=d__Bacteria:gtdb_family=f__Burkholderiaceae:gtdb_genus=g__Rhodoferax:gtdb_order=o__Burkholderiales:gtdb_phylum=p__Proteobacteria:gtdb_species=s__Rhodoferax ferrireducens_A:heptad=MCP-36H:species=d__Bacteria_p__Proteobacteria_c__Gammaproteobacteria_o__Burkholderiales_f__Burkholderiaceae_g__Rhodoferax_s__Rhodoferax ferrireducens_A],GB_GCA_001771065.1_protein.faa_MESQ01000005.1_4@PF00015_full_PFAM.315.507:0.0299991[&&NHX:Type=GTDB:gtdb_class=c__Gammaproteobacteria:gtdb_domain=d__Bacteria:gtdb_family=f__Burkholderiaceae:gtdb_genus=g__Rhodoferax:gtdb_order=o__Burkholderiales:gtdb_phylum=p__Proteobacteria:gtdb_species=s__Rhodoferax sp001771065:heptad=MCP-36H:species=d__Bacteria_p__Proteobacteria_c__Gammaproteobacteria_o__Burkholderiales_f__Burkholderiaceae_g__Rhodoferax_s__Rhodoferax sp001771065])0.656:0.01292[&&NHX:Sample_counter=:Type_counter=GTDB--2:capture_class_counter=:capture_domain_counter=:capture_family_counter=:capture_genus_counter=:capture_order_counter=:capture_phylum_counter=:capture_species_counter=:evoltype=D:gtdb_class_counter=c__Gammaproteobacteria--2:gtdb_domain_counter=d__Bacteria--2:gtdb_family_counter=f__Burkholderiaceae--2:gtdb_genus_counter=g__Rhodoferax--2:gtdb_order_counter=o__Burkholderiales--2:gtdb_phylum_counter=p__Proteobacteria--2:gtdb_species_counter=s__Rhodoferax ferrireducens_A--1||s__Rhodoferax sp001771065--1:heptad_counter=MCP-36H--2:lbd_counter=:lca=d__Bacteria:lca_tree=g__Rhodoferax:name=N1223470:ref_name_counter=])0.751:0.00700293[&&NHX:Sample_counter=:Type_counter=GTDB--3:capture_class_counter=:capture_domain_counter=:capture_family_counter=:capture_genus_counter=:capture_order_counter=:capture_phylum_counter=:capture_species_counter=:evoltype=D:gtdb_class_counter=c__Gammaproteobacteria--3:gtdb_domain_counter=d__Bacteria--3:gtdb_family_counter=f__Burkholderiaceae--3:gtdb_genus_counter=g__Rhodoferax--3:gtdb_order_counter=o__Burkholderiales--3:gtdb_phylum_counter=p__Proteobacteria--3:gtdb_species_counter=s__Rhodoferax ferrireducens_A--1||s__Rhodoferax sp001771065--1||s__Rhodoferax sp903856025--1:heptad_counter=MCP-36H--3:lbd_counter=:lca=d__Bacteria:lca_tree=g__Rhodoferax:name=N1223471:ref_name_counter=],(GB_GCA_903930255.1_protein.faa_CAIYYA010000095.1_29@PF00015_full_PFAM.319.516:0.0375849[&&NHX:Type=GTDB:gtdb_class=c__Gammaproteobacteria:gtdb_domain=d__Bacteria:gtdb_family=f__Burkholderiaceae:gtdb_genus=g__Rhodoferax:gtdb_order=o__Burkholderiales:gtdb_phylum=p__Proteobacteria:gtdb_species=s__Rhodoferax sp903930255:heptad=MCP-36H:species=d__Bacteria_p__Proteobacteria_c__Gammaproteobacteria_o__Burkholderiales_f__Burkholderiaceae_g__Rhodoferax_s__Rhodoferax sp903930255],(GB_GCA_903905735.1_protein.faa_CAIVHU010000098.1_2@PF00015_full_PFAM.315.519:0.0295468[&&NHX:Type=GTDB:gtdb_class=c__Gammaproteobacteria:gtdb_domain=d__Bacteria:gtdb_family=f__Burkholderiaceae:gtdb_genus=g__Rhodoferax:gtdb_order=o__Burkholderiales:gtdb_phylum=p__Proteobacteria:gtdb_species=s__Rhodoferax sp903905735:heptad=MCP-36H:species=d__Bacteria_p__Proteobacteria_c__Gammaproteobacteria_o__Burkholderiales_f__Burkholderiaceae_g__Rhodoferax_s__Rhodoferax sp903905735],GB_GCA_903905735.1_protein.faa_CAIVHU010000306.1_5@PF00015_full_PFAM.317.520:0.0550667[&&NHX:Type=GTDB:gtdb_class=c__Gammaproteobacteria:gtdb_domain=d__Bacteria:gtdb_family=f__Burkholderiaceae:gtdb_genus=g__Rhodoferax:gtdb_order=o__Burkholderiales:gtdb_phylum=p__Proteobacteria:gtdb_species=s__Rhodoferax sp903905735:heptad=MCP-36H:species=d__Bacteria_p__Proteobacteria_c__Gammaproteobacteria_o__Burkholderiales_f__Burkholderiaceae_g__Rhodoferax_s__Rhodoferax sp903905735])0.999:0.0775635[&&NHX:Sample_counter=:Type_counter=GTDB--2:capture_class_counter=:capture_domain_counter=:capture_family_counter=:capture_genus_counter=:capture_order_counter=:capture_phylum_counter=:capture_species_counter=:evoltype=D:gtdb_class_counter=c__Gammaproteobacteria--2:gtdb_domain_counter=d__Bacteria--2:gtdb_family_counter=f__Burkholderiaceae--2:gtdb_genus_counter=g__Rhodoferax--2:gtdb_order_counter=o__Burkholderiales--2:gtdb_phylum_counter=p__Proteobacteria--2:gtdb_species_counter=s__Rhodoferax sp903905735--2:heptad_counter=MCP-36H--2:lbd_counter=:lca=d__Bacteria:lca_tree=s__Rhodoferax sp903905735:name=N1223475:ref_name_counter=])0.744:0.00970572[&&NHX:Sample_counter=:Type_counter=GTDB--3:capture_class_counter=:capture_domain_counter=:capture_family_counter=:capture_genus_counter=:capture_order_counter=:capture_phylum_counter=:capture_species_counter=:evoltype=D:gtdb_class_counter=c__Gammaproteobacteria--3:gtdb_domain_counter=d__Bacteria--3:gtdb_family_counter=f__Burkholderiaceae--3:gtdb_genus_counter=g__Rhodoferax--3:gtdb_order_counter=o__Burkholderiales--3:gtdb_phylum_counter=p__Proteobacteria--3:gtdb_species_counter=s__Rhodoferax sp903905735--2||s__Rhodoferax sp903930255--1:heptad_counter=MCP-36H--3:lbd_counter=:lca=d__Bacteria:lca_tree=g__Rhodoferax:name=N1223476:ref_name_counter=])0.845:0.0225545[&&NHX:Sample_counter=:Type_counter=GTDB--6:capture_class_counter=:capture_domain_counter=:capture_family_counter=:capture_genus_counter=:capture_order_counter=:capture_phylum_counter=:capture_species_counter=:evoltype=D:gtdb_class_counter=c__Gammaproteobacteria--6:gtdb_domain_counter=d__Bacteria--6:gtdb_family_counter=f__Burkholderiaceae--6:gtdb_genus_counter=g__Rhodoferax--6:gtdb_order_counter=o__Burkholderiales--6:gtdb_phylum_counter=p__Proteobacteria--6:gtdb_species_counter=s__Rhodoferax ferrireducens_A--1||s__Rhodoferax sp001771065--1||s__Rhodoferax sp903856025--1||s__Rhodoferax sp903905735--2||s__Rhodoferax sp903930255--1:heptad_counter=MCP-36H--6:lbd_counter=:lca=d__Bacteria:lca_tree=g__Rhodoferax:name=N1223477:ref_name_counter=],((GB_GCA_903929815.1_protein.faa_CAIYWD010000194.1_3@PF00015_full_PFAM.330.509:0.0102042[&&NHX:Type=GTDB:gtdb_class=c__Gammaproteobacteria:gtdb_domain=d__Bacteria:gtdb_family=f__Burkholderiaceae:gtdb_genus=g__Rhodoferax:gtdb_order=o__Burkholderiales:gtdb_phylum=p__Proteobacteria:gtdb_species=s__Rhodoferax sp903929815:heptad=MCP-36H:species=d__Bacteria_p__Proteobacteria_c__Gammaproteobacteria_o__Burkholderiales_f__Burkholderiaceae_g__Rhodoferax_s__Rhodoferax sp903929815],GB_GCA_903920405.1_protein.faa_CAIXMC010000294.1_2@PF00015_full_PFAM.336.516:0.0235625[&&NHX:Type=GTDB:gtdb_class=c__Gammaproteobacteria:gtdb_domain=d__Bacteria:gtdb_family=f__Burkholderiaceae:gtdb_genus=g__Rhodoferax:gtdb_order=o__Burkholderiales:gtdb_phylum=p__Proteobacteria:gtdb_species=s__Rhodoferax sp903920405:heptad=MCP-36H:species=d__Bacteria_p__Proteobacteria_c__Gammaproteobacteria_o__Burkholderiales_f__Burkholderiaceae_g__Rhodoferax_s__Rhodoferax sp903920405])1:0.124814[&&NHX:Sample_counter=:Type_counter=GTDB--2:capture_class_counter=:capture_domain_counter=:capture_family_counter=:capture_genus_counter=:capture_order_counter=:capture_phylum_counter=:capture_species_counter=:evoltype=D:gtdb_class_counter=c__Gammaproteobacteria--2:gtdb_domain_counter=d__Bacteria--2:gtdb_family_counter=f__Burkholderiaceae--2:gtdb_genus_counter=g__Rhodoferax--2:gtdb_order_counter=o__Burkholderiales--2:gtdb_phylum_counter=p__Proteobacteria--2:gtdb_species_counter=s__Rhodoferax sp903920405--1||s__Rhodoferax sp903929815--1:heptad_counter=MCP-36H--2:lbd_counter=:lca=d__Bacteria:lca_tree=g__Rhodoferax:name=N1223480:ref_name_counter=],GB_GCA_903822205.1_protein.faa_CAIJOK010000120.1_13@PF00015_full_PFAM.315.512:0.103638[&&NHX:Type=GTDB:gtdb_class=c__Gammaproteobacteria:gtdb_domain=d__Bacteria:gtdb_family=f__Burkholderiaceae:gtdb_genus=g__Rhodoferax:gtdb_order=o__Burkholderiales:gtdb_phylum=p__Proteobacteria:gtdb_species=s__Rhodoferax sp903822205:heptad=MCP-36H:species=d__Bacteria_p__Proteobacteria_c__Gammaproteobacteria_o__Burkholderiales_f__Burkholderiaceae_g__Rhodoferax_s__Rhodoferax sp903822205])0.78:0.0226415[&&NHX:Sample_counter=:Type_counter=GTDB--3:capture_class_counter=:capture_domain_counter=:capture_family_counter=:capture_genus_counter=:capture_order_counter=:capture_phylum_counter=:capture_species_counter=:evoltype=D:gtdb_class_counter=c__Gammaproteobacteria--3:gtdb_domain_counter=d__Bacteria--3:gtdb_family_counter=f__Burkholderiaceae--3:gtdb_genus_counter=g__Rhodoferax--3:gtdb_order_counter=o__Burkholderiales--3:gtdb_phylum_counter=p__Proteobacteria--3:gtdb_species_counter=s__Rhodoferax sp903822205--1||s__Rhodoferax sp903920405--1||s__Rhodoferax sp903929815--1:heptad_counter=MCP-36H--3:lbd_counter=:lca=d__Bacteria:lca_tree=g__Rhodoferax:name=N1223482:ref_name_counter=])0.3:0.00720689[&&NHX:Sample_counter=:Type_counter=GTDB--9:capture_class_counter=:capture_domain_counter=:capture_family_counter=:capture_genus_counter=:capture_order_counter=:capture_phylum_counter=:capture_species_counter=:evoltype=D:gtdb_class_counter=c__Gammaproteobacteria--9:gtdb_domain_counter=d__Bacteria--9:gtdb_family_counter=f__Burkholderiaceae--9:gtdb_genus_counter=g__Rhodoferax--9:gtdb_order_counter=o__Burkholderiales--9:gtdb_phylum_counter=p__Proteobacteria--9:gtdb_species_counter=s__Rhodoferax ferrireducens_A--1||s__Rhodoferax sp001771065--1||s__Rhodoferax sp903822205--1||s__Rhodoferax sp903856025--1||s__Rhodoferax sp903905735--2||s__Rhodoferax sp903920405--1||s__Rhodoferax sp903929815--1||s__Rhodoferax sp903930255--1:heptad_counter=MCP-36H--9:lbd_counter=:lca=d__Bacteria:lca_tree=g__Rhodoferax:name=N1223483:ref_name_counter=],(GB_GCA_903823025.1_protein.faa_CAIJRK010000034.1_11@PF00015_full_PFAM.306.491:0.114065[&&NHX:Type=GTDB:gtdb_class=c__Gammaproteobacteria:gtdb_domain=d__Bacteria:gtdb_family=f__Burkholderiaceae:gtdb_genus=g__Rhodoferax:gtdb_order=o__Burkholderiales:gtdb_phylum=p__Proteobacteria:gtdb_species=s__Rhodoferax sp903823025:heptad=MCP-36H:species=d__Bacteria_p__Proteobacteria_c__Gammaproteobacteria_o__Burkholderiales_f__Burkholderiaceae_g__Rhodoferax_s__Rhodoferax sp903823025],GB_GCA_903856025.1_protein.faa_CAIOAQ010000080.1_3@PF00015_full_PFAM.316.517:0.0984587[&&NHX:Type=GTDB:gtdb_class=c__Gammaproteobacteria:gtdb_domain=d__Bacteria:gtdb_family=f__Burkholderiaceae:gtdb_genus=g__Rhodoferax:gtdb_order=o__Burkholderiales:gtdb_phylum=p__Proteobacteria:gtdb_species=s__Rhodoferax sp903856025:heptad=MCP-36H:species=d__Bacteria_p__Proteobacteria_c__Gammaproteobacteria_o__Burkholderiales_f__Burkholderiaceae_g__Rhodoferax_s__Rhodoferax sp903856025])0.599:0.0223879[&&NHX:Sample_counter=:Type_counter=GTDB--2:capture_class_counter=:capture_domain_counter=:capture_family_counter=:capture_genus_counter=:capture_order_counter=:capture_phylum_counter=:capture_species_counter=:evoltype=D:gtdb_class_counter=c__Gammaproteobacteria--2:gtdb_domain_counter=d__Bacteria--2:gtdb_family_counter=f__Burkholderiaceae--2:gtdb_genus_counter=g__Rhodoferax--2:gtdb_order_counter=o__Burkholderiales--2:gtdb_phylum_counter=p__Proteobacteria--2:gtdb_species_counter=s__Rhodoferax sp903823025--1||s__Rhodoferax sp903856025--1:heptad_counter=MCP-36H--2:lbd_counter=:lca=d__Bacteria:lca_tree=g__Rhodoferax:name=N1223486:ref_name_counter=])0.935:0.0283496[&&NHX:Sample_counter=:Type_counter=GTDB--11:capture_class_counter=:capture_domain_counter=:capture_family_counter=:capture_genus_counter=:capture_order_counter=:capture_phylum_counter=:capture_species_counter=:evoltype=D:gtdb_class_counter=c__Gammaproteobacteria--11:gtdb_domain_counter=d__Bacteria--11:gtdb_family_counter=f__Burkholderiaceae--11:gtdb_genus_counter=g__Rhodoferax--11:gtdb_order_counter=o__Burkholderiales--11:gtdb_phylum_counter=p__Proteobacteria--11:gtdb_species_counter=s__Rhodoferax ferrireducens_A--1||s__Rhodoferax sp001771065--1||s__Rhodoferax sp903822205--1||s__Rhodoferax sp903823025--1||s__Rhodoferax sp903856025--2||s__Rhodoferax sp903905735--2||s__Rhodoferax sp903920405--1||s__Rhodoferax sp903929815--1||s__Rhodoferax sp903930255--1:heptad_counter=MCP-36H--11:lbd_counter=:lca=d__Bacteria:lca_tree=g__Rhodoferax:name=N1223487:ref_name_counter=],((GB_GCA_013297935.1_protein.faa_JAAFIX010000014.1_1@PF00015_full_PFAM.1.142:0.00966366[&&NHX:Type=GTDB:gtdb_class=c__Gammaproteobacteria:gtdb_domain=d__Bacteria:gtdb_family=f__Burkholderiaceae:gtdb_genus=g__Rhodoferax:gtdb_order=o__Burkholderiales:gtdb_phylum=p__Proteobacteria:gtdb_species=s__Rhodoferax sp013297935:heptad=MCP-36H:species=d__Bacteria_p__Proteobacteria_c__Gammaproteobacteria_o__Burkholderiales_f__Burkholderiaceae_g__Rhodoferax_s__Rhodoferax sp013297935],((40a9414a-5a6e-4570-9a6e-fcbf9e6cd1fa_1@MCPsignal.1.2.86:0.0610552[&&NHX:Sample=rhizpot3:Type=capture:besthit=94.1:bitscore=134.0:capture_class=c__Gammaproteobacteria:capture_domain=d__Bacteria:capture_family=f__Burkholderiaceae:capture_genus=g__Acidovorax:capture_order=o__Burkholderiales:capture_phylum=p__Proteobacteria:capture_species=s__Acidovorax sp004210805:evalue=6.28e-42:gapopen=1.0:heptad=MCP-36H:length=85.0:mismatch=4.0:qcovhsp=100.0:qend=84.0:qstart=1.0:ref_name=RS_GCF_001422735.1_protein.faa_NZ_LMLZ01000020.1_407@PF00015_full_PFAM.315.425:scovhsp=77.3:send=107.0:sstart=23.0],(RS_GCF_000518645.1_protein.faa_NZ_JADZ01000005.1_3@PF00015_full_PFAM.315.496:5e-09[&&NHX:Type=GTDB:gtdb_class=c__Gammaproteobacteria:gtdb_domain=d__Bacteria:gtdb_family=f__Burkholderiaceae:gtdb_genus=g__Curvibacter:gtdb_order=o__Burkholderiales:gtdb_phylum=p__Proteobacteria:gtdb_species=s__Curvibacter gracilis:heptad=MCP-36H:species=d__Bacteria_p__Proteobacteria_c__Gammaproteobacteria_o__Burkholderiales_f__Burkholderiaceae_g__Curvibacter_s__Curvibacter gracilis],(RS_GCF_000381265.1_protein.faa_NZ_KB906261.1_220@PF00015_full_PFAM.5.215:5e-09[&&NHX:Type=GTDB:gtdb_class=c__Gammaproteobacteria:gtdb_domain=d__Bacteria:gtdb_family=f__Burkholderiaceae:gtdb_genus=g__Curvibacter:gtdb_order=o__Burkholderiales:gtdb_phylum=p__Proteobacteria:gtdb_species=s__Curvibacter lanceolatus:heptad=MCP-36H:species=d__Bacteria_p__Proteobacteria_c__Gammaproteobacteria_o__Burkholderiales_f__Burkholderiaceae_g__Curvibacter_s__Curvibacter lanceolatus],RS_GCF_000381265.1_protein.faa_NZ_KB906283.1_1@PF00015_full_PFAM.6.216:5e-09[&&NHX:Type=GTDB:gtdb_class=c__Gammaproteobacteria:gtdb_domain=d__Bacteria:gtdb_family=f__Burkholderiaceae:gtdb_genus=g__Curvibacter:gtdb_order=o__Burkholderiales:gtdb_phylum=p__Proteobacteria:gtdb_species=s__Curvibacter lanceolatus:heptad=MCP-36H:species=d__Bacteria_p__Proteobacteria_c__Gammaproteobacteria_o__Burkholderiales_f__Burkholderiaceae_g__Curvibacter_s__Curvibacter lanceolatus])0.834:0.00364961[&&NHX:Sample_counter=:Type_counter=GTDB--2:capture_class_counter=:capture_domain_counter=:capture_family_counter=:capture_genus_counter=:capture_order_counter=:capture_phylum_counter=:capture_species_counter=:evoltype=D:gtdb_class_counter=c__Gammaproteobacteria--2:gtdb_domain_counter=d__Bacteria--2:gtdb_family_counter=f__Burkholderiaceae--2:gtdb_genus_counter=g__Curvibacter--2:gtdb_order_counter=o__Burkholderiales--2:gtdb_phylum_counter=p__Proteobacteria--2:gtdb_species_counter=s__Curvibacter lanceolatus--2:heptad_counter=MCP-36H--2:lbd_counter=:lca=d__Bacteria:lca_tree=s__Curvibacter lanceolatus:name=N1223493:ref_name_counter=])0.884:0.061893[&&NHX:Sample_counter=:Type_counter=GTDB--3:capture_class_counter=:capture_domain_counter=:capture_family_counter=:capture_genus_counter=:capture_order_counter=:capture_phylum_counter=:capture_species_counter=:evoltype=D:gtdb_class_counter=c__Gammaproteobacteria--3:gtdb_domain_counter=d__Bacteria--3:gtdb_family_counter=f__Burkholderiaceae--3:gtdb_genus_counter=g__Curvibacter--3:gtdb_order_counter=o__Burkholderiales--3:gtdb_phylum_counter=p__Proteobacteria--3:gtdb_species_counter=s__Curvibacter gracilis--1||s__Curvibacter lanceolatus--2:heptad_counter=MCP-36H--3:lbd_counter=:lca=d__Bacteria:lca_tree=g__Curvibacter:name=N1223494:ref_name_counter=])0.762:0.0233831[&&NHX:Sample_counter=rhizpot3--1:Type_counter=GTDB--3||capture--1:besthit_avg=94.1:besthit_max=94.1:besthit_min=94.1:besthit_std=0:besthit_sum=94.1:bitscore_avg=134.0:bitscore_max=134.0:bitscore_min=134.0:bitscore_std=0:bitscore_sum=134.0:capture_class_counter=c__Gammaproteobacteria--1:capture_domain_counter=d__Bacteria--1:capture_family_counter=f__Burkholderiaceae--1:capture_genus_counter=g__Acidovorax--1:capture_order_counter=o__Burkholderiales--1:capture_phylum_counter=p__Proteobacteria--1:capture_species_counter=s__Acidovorax sp004210805--1:evalue_avg=6.28e-42:evalue_max=6.28e-42:evalue_min=6.28e-42:evalue_std=0:evalue_sum=6.28e-42:gapopen_avg=1.0:gapopen_max=1.0:gapopen_min=1.0:gapopen_std=0:gapopen_sum=1.0:gtdb_class_counter=c__Gammaproteobacteria--3:gtdb_domain_counter=d__Bacteria--3:gtdb_family_counter=f__Burkholderiaceae--3:gtdb_genus_counter=g__Curvibacter--3:gtdb_order_counter=o__Burkholderiales--3:gtdb_phylum_counter=p__Proteobacteria--3:gtdb_species_counter=s__Curvibacter gracilis--1||s__Curvibacter lanceolatus--2:heptad_counter=MCP-36H--4:lbd_counter=:lca_tree=g__Curvibacter:length_avg=85.0:length_max=85.0:length_min=85.0:length_std=0:length_sum=85.0:mismatch_avg=4.0:mismatch_max=4.0:mismatch_min=4.0:mismatch_std=0:mismatch_sum=4.0:name=N1223495:qcovhsp_avg=100.0:qcovhsp_max=100.0:qcovhsp_min=100.0:qcovhsp_std=0:qcovhsp_sum=100.0:qend_avg=84.0:qend_max=84.0:qend_min=84.0:qend_std=0:qend_sum=84.0:qstart_avg=1.0:qstart_max=1.0:qstart_min=1.0:qstart_std=0:qstart_sum=1.0:ref_name_counter=RS_GCF_001422735.1_protein.faa_NZ_LMLZ01000020.1_407@PF00015_full_PFAM.315.425--1:scovhsp_avg=77.3:scovhsp_max=77.3:scovhsp_min=77.3:scovhsp_std=0:scovhsp_sum=77.3:send_avg=107.0:send_max=107.0:send_min=107.0:send_std=0:send_sum=107.0:sstart_avg=23.0:sstart_max=23.0:sstart_min=23.0:sstart_std=0:sstart_sum=23.0],(GB_GCA_018780415.1_protein.faa_JADMJQ010000123.1_12@PF00015_full_PFAM.317.510:0.0504779[&&NHX:Type=GTDB:gtdb_class=c__Gammaproteobacteria:gtdb_domain=d__Bacteria:gtdb_family=f__Burkholderiaceae:gtdb_genus=g__Paucibacter_A:gtdb_order=o__Burkholderiales:gtdb_phylum=p__Proteobacteria:gtdb_species=s__Paucibacter_A sp018780415:heptad=MCP-36H:species=d__Bacteria_p__Proteobacteria_c__Gammaproteobacteria_o__Burkholderiales_f__Burkholderiaceae_g__Paucibacter_A_s__Paucibacter_A sp018780415],(GB_GCA_004293725.1_protein.faa_REAW01000012.1_149@PF00015_full_PFAM.324.528:0.0453277[&&NHX:Type=GTDB:gtdb_class=c__Gammaproteobacteria:gtdb_domain=d__Bacteria:gtdb_family=f__Burkholderiaceae:gtdb_genus=g__Rhodoferax:gtdb_order=o__Burkholderiales:gtdb_phylum=p__Proteobacteria:gtdb_species=s__Rhodoferax sp004293725:heptad=MCP-36H:species=d__Bacteria_p__Proteobacteria_c__Gammaproteobacteria_o__Burkholderiales_f__Burkholderiaceae_g__Rhodoferax_s__Rhodoferax sp004293725],508f0c68-0597-440f-b743-73ebe14bc304_4@MCPsignal.46.103:0.0492101[&&NHX:Sample=rhiztom1:Type=capture:capture_class=c__Gammaproteobacteria:capture_domain=d__Bacteria:capture_family=f__Burkholderiaceae:capture_genus=g__Giesbergeria:capture_order=o__Burkholderiales:capture_phylum=p__Proteobacteria:capture_species=s__Giesbergeria granuli:heptad=MCP-36H])0.937:0.096577[&&NHX:Sample_counter=rhiztom1--1:Type_counter=GTDB--1||capture--1:capture_class_counter=c__Gammaproteobacteria--1:capture_domain_counter=d__Bacteria--1:capture_family_counter=f__Burkholderiaceae--1:capture_genus_counter=g__Giesbergeria--1:capture_order_counter=o__Burkholderiales--1:capture_phylum_counter=p__Proteobacteria--1:capture_species_counter=s__Giesbergeria granuli--1:gtdb_class_counter=c__Gammaproteobacteria--1:gtdb_domain_counter=d__Bacteria--1:gtdb_family_counter=f__Burkholderiaceae--1:gtdb_genus_counter=g__Rhodoferax--1:gtdb_order_counter=o__Burkholderiales--1:gtdb_phylum_counter=p__Proteobacteria--1:gtdb_species_counter=s__Rhodoferax sp004293725--1:heptad_counter=MCP-36H--2:lbd_counter=:lca_tree=s__Rhodoferax sp004293725:name=N1223499:ref_name_counter=])0.951:0.0467133[&&NHX:Sample_counter=rhiztom1--1:Type_counter=GTDB--2||capture--1:capture_class_counter=c__Gammaproteobacteria--1:capture_domain_counter=d__Bacteria--1:capture_family_counter=f__Burkholderiaceae--1:capture_genus_counter=g__Giesbergeria--1:capture_order_counter=o__Burkholderiales--1:capture_phylum_counter=p__Proteobacteria--1:capture_species_counter=s__Giesbergeria granuli--1:gtdb_class_counter=c__Gammaproteobacteria--2:gtdb_domain_counter=d__Bacteria--2:gtdb_family_counter=f__Burkholderiaceae--2:gtdb_genus_counter=g__Paucibacter_A--1||g__Rhodoferax--1:gtdb_order_counter=o__Burkholderiales--2:gtdb_phylum_counter=p__Proteobacteria--2:gtdb_species_counter=s__Paucibacter_A sp018780415--1||s__Rhodoferax sp004293725--1:heptad_counter=MCP-36H--3:lbd_counter=:lca_tree=f__Burkholderiaceae:name=N1223500:ref_name_counter=])0.946:0.0413153[&&NHX:Sample_counter=rhizpot3--1||rhiztom1--1:Type_counter=GTDB--5||capture--2:besthit_avg=94.1:besthit_max=94.1:besthit_min=94.1:besthit_std=0:besthit_sum=94.1:bitscore_avg=134.0:bitscore_max=134.0:bitscore_min=134.0:bitscore_std=0:bitscore_sum=134.0:capture_class_counter=c__Gammaproteobacteria--2:capture_domain_counter=d__Bacteria--2:capture_family_counter=f__Burkholderiaceae--2:capture_genus_counter=g__Acidovorax--1||g__Giesbergeria--1:capture_order_counter=o__Burkholderiales--2:capture_phylum_counter=p__Proteobacteria--2:capture_species_counter=s__Acidovorax sp004210805--1||s__Giesbergeria granuli--1:evalue_avg=6.28e-42:evalue_max=6.28e-42:evalue_min=6.28e-42:evalue_std=0:evalue_sum=6.28e-42:gapopen_avg=1.0:gapopen_max=1.0:gapopen_min=1.0:gapopen_std=0:gapopen_sum=1.0:gtdb_class_counter=c__Gammaproteobacteria--5:gtdb_domain_counter=d__Bacteria--5:gtdb_family_counter=f__Burkholderiaceae--5:gtdb_genus_counter=g__Curvibacter--3||g__Paucibacter_A--1||g__Rhodoferax--1:gtdb_order_counter=o__Burkholderiales--5:gtdb_phylum_counter=p__Proteobacteria--5:gtdb_species_counter=s__Curvibacter gracilis--1||s__Curvibacter lanceolatus--2||s__Paucibacter_A sp018780415--1||s__Rhodoferax sp004293725--1:heptad_counter=MCP-36H--7:lbd_counter=:lca_tree=f__Burkholderiaceae:length_avg=85.0:length_max=85.0:length_min=85.0:length_std=0:length_sum=85.0:mismatch_avg=4.0:mismatch_max=4.0:mismatch_min=4.0:mismatch_std=0:mismatch_sum=4.0:name=N1223501:qcovhsp_avg=100.0:qcovhsp_max=100.0:qcovhsp_min=100.0:qcovhsp_std=0:qcovhsp_sum=100.0:qend_avg=84.0:qend_max=84.0:qend_min=84.0:qend_std=0:qend_sum=84.0:qstart_avg=1.0:qstart_max=1.0:qstart_min=1.0:qstart_std=0:qstart_sum=1.0:ref_name_counter=RS_GCF_001422735.1_protein.faa_NZ_LMLZ01000020.1_407@PF00015_full_PFAM.315.425--1:scovhsp_avg=77.3:scovhsp_max=77.3:scovhsp_min=77.3:scovhsp_std=0:scovhsp_sum=77.3:send_avg=107.0:send_max=107.0:send_min=107.0:send_std=0:send_sum=107.0:sstart_avg=23.0:sstart_max=23.0:sstart_min=23.0:sstart_std=0:sstart_sum=23.0])0.75:0.00916084[&&NHX:Sample_counter=rhizpot3--1||rhiztom1--1:Type_counter=GTDB--6||capture--2:besthit_avg=94.1:besthit_max=94.1:besthit_min=94.1:besthit_std=0:besthit_sum=94.1:bitscore_avg=134.0:bitscore_max=134.0:bitscore_min=134.0:bitscore_std=0:bitscore_sum=134.0:capture_class_counter=c__Gammaproteobacteria--2:capture_domain_counter=d__Bacteria--2:capture_family_counter=f__Burkholderiaceae--2:capture_genus_counter=g__Acidovorax--1||g__Giesbergeria--1:capture_order_counter=o__Burkholderiales--2:capture_phylum_counter=p__Proteobacteria--2:capture_species_counter=s__Acidovorax sp004210805--1||s__Giesbergeria granuli--1:evalue_avg=6.28e-42:evalue_max=6.28e-42:evalue_min=6.28e-42:evalue_std=0:evalue_sum=6.28e-42:gapopen_avg=1.0:gapopen_max=1.0:gapopen_min=1.0:gapopen_std=0:gapopen_sum=1.0:gtdb_class_counter=c__Gammaproteobacteria--6:gtdb_domain_counter=d__Bacteria--6:gtdb_family_counter=f__Burkholderiaceae--6:gtdb_genus_counter=g__Curvibacter--3||g__Paucibacter_A--1||g__Rhodoferax--2:gtdb_order_counter=o__Burkholderiales--6:gtdb_phylum_counter=p__Proteobacteria--6:gtdb_species_counter=s__Curvibacter gracilis--1||s__Curvibacter lanceolatus--2||s__Paucibacter_A sp018780415--1||s__Rhodoferax sp004293725--1||s__Rhodoferax sp013297935--1:heptad_counter=MCP-36H--8:lbd_counter=:lca_tree=f__Burkholderiaceae:length_avg=85.0:length_max=85.0:length_min=85.0:length_std=0:length_sum=85.0:mismatch_avg=4.0:mismatch_max=4.0:mismatch_min=4.0:mismatch_std=0:mismatch_sum=4.0:name=N1223502:qcovhsp_avg=100.0:qcovhsp_max=100.0:qcovhsp_min=100.0:qcovhsp_std=0:qcovhsp_sum=100.0:qend_avg=84.0:qend_max=84.0:qend_min=84.0:qend_std=0:qend_sum=84.0:qstart_avg=1.0:qstart_max=1.0:qstart_min=1.0:qstart_std=0:qsta
```
