## Supplementary material for "Unveiling the hidden biodiversity of microbial chemoreceptor genes in the rare biosphere": MCPsignal_captured_gtdbr207.nw (part 1743 of 1806)

```
6293e-26:evalue_sum=2.7600000677014747e-26:gapopen_avg=0.0:gapopen_max=0.0:gapopen_min=0.0:gapopen_std=0.0:gapopen_sum=0.0:gtdb_class_counter=:gtdb_domain_counter=:gtdb_family_counter=:gtdb_genus_counter=:gtdb_order_counter=:gtdb_phylum_counter=:gtdb_species_counter=:heptad_counter=MCP-36H--7:lbd_counter=:length_avg=70.4:length_max=84.0:length_min=53.0:length_std=12.054044964243332:length_sum=352.0:mismatch_avg=3.6:mismatch_max=4.0:mismatch_min=3.0:mismatch_std=0.5477225575051661:mismatch_sum=18.0:name=N1224725:qcovhsp_avg=98.38:qcovhsp_max=100.0:qcovhsp_min=96.2:qcovhsp_std=1.7326280616450829:qcovhsp_sum=491.9:qend_avg=71.4:qend_max=84.0:qend_min=53.0:qend_std=12.421755109484328:qend_sum=357.0:qstart_avg=2.0:qstart_max=4.0:qstart_min=1.0:qstart_std=1.224744871391589:qstart_sum=10.0:ref_name_counter=RS_GCF_001422735.1_protein.faa_NZ_LMLZ01000020.1_407@PF00015_full_PFAM.315.425--2||RS_GCF_001428665.1_protein.faa_NZ_LMIJ01000022.1_4@PF00015_full_PFAM.7.97--1||RS_GCF_019219095.1_protein.faa_NZ_JAHUWH010000066.1_1@PF00015_full_PFAM.1.85--2:scovhsp_avg=74.47999999999999:scovhsp_max=100.0:scovhsp_min=58.9:scovhsp_std=15.535024943655548:scovhsp_sum=372.4:send_avg=83.2:send_max=98.0:send_min=64.0:send_std=13.754999091239519:send_sum=416.0:sstart_avg=13.8:sstart_max=24.0:sstart_min=1.0:sstart_std=11.77709641634983:sstart_sum=69.0],((d808d848-3b14-4f9b-87b4-cc974f9f8ab7_3@MCPsignal.23.90:5e-09[&&NHX:Sample=rhiztom3:Type=capture:besthit=98.5:bitscore=115.0:capture_class=c__Gammaproteobacteria:capture_domain=d__Bacteria:capture_family=f__Xanthomonadaceae:capture_genus=g__Xanthomonas_A:capture_order=o__Xanthomonadales:capture_phylum=p__Proteobacteria:capture_species=s__Xanthomonas_A sontii:evalue=2.11e-35:gapopen=0.0:heptad=MCP-36H:length=66.0:mismatch=1.0:qcovhsp=98.5:qend=66.0:qstart=1.0:ref_name=RS_GCF_019219095.1_protein.faa_NZ_JAHUWH010000066.1_1@PF00015_full_PFAM.1.85:scovhsp=78.6:send=66.0:sstart=1.0],4622ca93-1184-45dd-b900-c8b6bba11b56_2@MCPsignal.284.362:5e-09[&&NHX:Sample=rhiztom3:Type=capture:besthit=93.8:bitscore=128.0:capture_class=c__Gammaproteobacteria:capture_domain=d__Bacteria:capture_family=f__Burkholderiaceae:capture_genus=g__Aquabacterium:capture_order=o__Burkholderiales:capture_phylum=p__Proteobacteria:capture_species=s__Aquabacterium sp002339015:evalue=8.92e-40:gapopen=1.0:heptad=MCP-36H:length=80.0:mismatch=3.0:qcovhsp=100.0:qend=78.0:qstart=1.0:ref_name=GB_GCA_019218755.1_protein.faa_JAHUWZ010000010.1_1@PF00015_full_PFAM.326.434:scovhsp=74.1:send=93.0:sstart=14.0])0.693:1.8e-08[&&NHX:Sample_counter=rhiztom3--2:Type_counter=capture--2:besthit_avg=96.15:besthit_max=98.5:besthit_min=93.8:besthit_std=3.3234018715767752:besthit_sum=192.3:bitscore_avg=121.5:bitscore_max=128.0:bitscore_min=115.0:bitscore_std=9.192388155425117:bitscore_sum=243.0:capture_class_counter=c__Gammaproteobacteria--2:capture_domain_counter=d__Bacteria--2:capture_family_counter=f__Burkholderiaceae--1||f__Xanthomonadaceae--1:capture_genus_counter=g__Aquabacterium--1||g__Xanthomonas_A--1:capture_order_counter=o__Burkholderiales--1||o__Xanthomonadales--1:capture_phylum_counter=p__Proteobacteria--2:capture_species_counter=s__Aquabacterium sp002339015--1||s__Xanthomonas_A sontii--1:evalue_avg=1.0550446e-35:evalue_max=2.11e-35:evalue_min=8.92e-40:evalue_std=1.4919322343787333e-35:evalue_sum=2.1100892e-35:gapopen_avg=0.5:gapopen_max=1.0:gapopen_min=0.0:gapopen_std=0.7071067811865476:gapopen_sum=1.0:gtdb_class_counter=:gtdb_domain_counter=:gtdb_family_counter=:gtdb_genus_counter=:gtdb_order_counter=:gtdb_phylum_counter=:gtdb_species_counter=:heptad_counter=MCP-36H--2:lbd_counter=:length_avg=73.0:length_max=80.0:length_min=66.0:length_std=9.899494936611665:length_sum=146.0:mismatch_avg=2.0:mismatch_max=3.0:mismatch_min=1.0:mismatch_std=1.4142135623730951:mismatch_sum=4.0:name=N1224728:qcovhsp_avg=99.25:qcovhsp_max=100.0:qcovhsp_min=98.5:qcovhsp_std=1.0606601717798212:qcovhsp_sum=198.5:qend_avg=72.0:qend_max=78.0:qend_min=66.0:qend_std=8.48528137423857:qend_sum=144.0:qstart_avg=1.0:qstart_max=1.0:qstart_min=1.0:qstart_std=0.0:qstart_sum=2.0:ref_name_counter=GB_GCA_019218755.1_protein.faa_JAHUWZ010000010.1_1@PF00015_full_PFAM.326.434--1||RS_GCF_019219095.1_protein.faa_NZ_JAHUWH010000066.1_1@PF00015_full_PFAM.1.85--1:scovhsp_avg=76.35:scovhsp_max=78.6:scovhsp_min=74.1:scovhsp_std=3.181980515339464:scovhsp_sum=152.7:send_avg=79.5:send_max=93.0:send_min=66.0:send_std=19.091883092036785:send_sum=159.0:sstart_avg=7.5:sstart_max=14.0:sstart_min=1.0:sstart_std=9.192388155425117:sstart_sum=15.0],(2d84513d-7c76-4a52-a85f-d137ae12346f_4@MCPsignal.145.195:0[&&NHX:Sample=rhiztom3:Type=capture:besthit=98.0:bitscore=89.7:capture_class=c__Gammaproteobacteria:capture_domain=d__Bacteria:capture_family=f__Burkholderiaceae:capture_genus=g__Aquabacterium:capture_order=o__Burkholderiales:capture_phylum=p__Proteobacteria:capture_species=s__Aquabacterium sp002339015:evalue=2.4e-25:gapopen=0.0:heptad=MCP-36H:length=50.0:mismatch=1.0:qcovhsp=100.0:qend=50.0:qstart=1.0:ref_name=RS_GCF_019219095.1_protein.faa_NZ_JAHUWH010000066.1_1@PF00015_full_PFAM.1.85:scovhsp=59.5:send=50.0:sstart=1.0],27326857-f4fd-4c35-be9c-87e985312fbc_4@MCPsignal.467.517:0[&&NHX:Sample=rhiztom3:Type=capture:besthit=98.0:bitscore=89.7:capture_class=c__Gammaproteobacteria:capture_domain=d__Bacteria:capture_family=f__Burkholderiaceae:capture_genus=g__Acidovorax:capture_order=o__Burkholderiales:capture_phylum=p__Proteobacteria:capture_species=s__Acidovorax sp001411535:evalue=2.4e-25:gapopen=0.0:heptad=MCP-36H:length=50.0:mismatch=1.0:qcovhsp=100.0:qend=50.0:qstart=1.0:ref_name=RS_GCF_019219095.1_protein.faa_NZ_JAHUWH010000066.1_1@PF00015_full_PFAM.1.85:scovhsp=59.5:send=50.0:sstart=1.0]):5e-09[&&NHX:Sample_counter=rhiztom3--2:Type_counter=capture--2:besthit_avg=98.0:besthit_max=98.0:besthit_min=98.0:besthit_std=0.0:besthit_sum=196.0:bitscore_avg=89.7:bitscore_max=89.7:bitscore_min=89.7:bitscore_std=0.0:bitscore_sum=179.4:capture_class_counter=c__Gammaproteobacteria--2:capture_domain_counter=d__Bacteria--2:capture_family_counter=f__Burkholderiaceae--2:capture_genus_counter=g__Acidovorax--1||g__Aquabacterium--1:capture_order_counter=o__Burkholderiales--2:capture_phylum_counter=p__Proteobacteria--2:capture_species_counter=s__Acidovorax sp001411535--1||s__Aquabacterium sp002339015--1:evalue_avg=2.4e-25:evalue_max=2.4e-25:evalue_min=2.4e-25:evalue_std=0.0:evalue_sum=4.8e-25:gapopen_avg=0.0:gapopen_max=0.0:gapopen_min=0.0:gapopen_std=0.0:gapopen_sum=0.0:gtdb_class_counter=:gtdb_domain_counter=:gtdb_family_counter=:gtdb_genus_counter=:gtdb_order_counter=:gtdb_phylum_counter=:gtdb_species_counter=:heptad_counter=MCP-36H--2:lbd_counter=:length_avg=50.0:length_max=50.0:length_min=50.0:length_std=0.0:length_sum=100.0:mismatch_avg=1.0:mismatch_max=1.0:mismatch_min=1.0:mismatch_std=0.0:mismatch_sum=2.0:name=N1224731:qcovhsp_avg=100.0:qcovhsp_max=100.0:qcovhsp_min=100.0:qcovhsp_std=0.0:qcovhsp_sum=200.0:qend_avg=50.0:qend_max=50.0:qend_min=50.0:qend_std=0.0:qend_sum=100.0:qstart_avg=1.0:qstart_max=1.0:qstart_min=1.0:qstart_std=0.0:qstart_sum=2.0:ref_name_counter=RS_GCF_019219095.1_protein.faa_NZ_JAHUWH010000066.1_1@PF00015_full_PFAM.1.85--2:scovhsp_avg=59.5:scovhsp_max=59.5:scovhsp_min=59.5:scovhsp_std=0.0:scovhsp_sum=119.0:send_avg=50.0:send_max=50.0:send_min=50.0:send_std=0.0:send_sum=100.0:sstart_avg=1.0:sstart_max=1.0:sstart_min=1.0:sstart_std=0.0:sstart_sum=2.0])0.028:0.0402423[&&NHX:Sample_counter=rhiztom3--4:Type_counter=capture--4:besthit_avg=97.075:besthit_max=98.5:besthit_min=93.8:besthit_std=2.196019125599776:besthit_sum=388.3:bitscore_avg=105.6:bitscore_max=128.0:bitscore_min=89.7:bitscore_std=19.11142764595745:bitscore_sum=422.4:capture_class_counter=c__Gammaproteobacteria--4:capture_domain_counter=d__Bacteria--4:capture_family_counter=f__Burkholderiaceae--3||f__Xanthomonadaceae--1:capture_genus_counter=g__Acidovorax--1||g__Aquabacterium--2||g__Xanthomonas_A--1:capture_order_counter=o__Burkholderiales--3||o__Xanthomonadales--1:capture_phylum_counter=p__Proteobacteria--4:capture_species_counter=s__Acidovorax sp001411535--1||s__Aquabacterium sp002339015--2||s__Xanthomonas_A sontii--1:evalue_avg=1.2000000000527522e-25:evalue_max=2.4e-25:evalue_min=8.92e-40:evalue_std=1.3856406459941889e-25:evalue_sum=4.800000000211009e-25:gapopen_avg=0.25:gapopen_max=1.0:gapopen_min=0.0:gapopen_std=0.5:gapopen_sum=1.0:gtdb_class_counter=:gtdb_domain_counter=:gtdb_family_counter=:gtdb_genus_counter=:gtdb_order_counter=:gtdb_phylum_counter=:gtdb_species_counter=:heptad_counter=MCP-36H--4:lbd_counter=:length_avg=61.5:length_max=80.0:length_min=50.0:length_std=14.45683229480096:length_sum=246.0:mismatch_avg=1.5:mismatch_max=3.0:mismatch_min=1.0:mismatch_std=1.0:mismatch_sum=6.0:name=N1224732:qcovhsp_avg=99.625:qcovhsp_max=100.0:qcovhsp_min=98.5:qcovhsp_std=0.75:qcovhsp_sum=398.5:qend_avg=61.0:qend_max=78.0:qend_min=50.0:qend_std=13.613718571108091:qend_sum=244.0:qstart_avg=1.0:qstart_max=1.0:qstart_min=1.0:qstart_std=0.0:qstart_sum=4.0:ref_name_counter=GB_GCA_019218755.1_protein.faa_JAHUWZ010000010.1_1@PF00015_full_PFAM.326.434--1||RS_GCF_019219095.1_protein.faa_NZ_JAHUWH010000066.1_1@PF00015_full_PFAM.1.85--3:scovhsp_avg=67.925:scovhsp_max=78.6:scovhsp_min=59.5:scovhsp_std=9.900294608411068:scovhsp_sum=271.7:send_avg=64.75:send_max=93.0:send_min=50.0:send_std=20.2875166871979:send_sum=259.0:sstart_avg=4.25:sstart_max=14.0:sstart_min=1.0:sstart_std=6.5:sstart_sum=17.0])0.933:0.0484631[&&NHX:Sample_counter=rhiztom1--2||rhiztom2--2||rhiztom3--7:Type_counter=capture--11:besthit_avg=95.76666666666667:besthit_max=98.5:besthit_min=92.5:besthit_std=2.08806130178211:besthit_sum=861.9:bitscore_avg=113.53333333333333:bitscore_max=141.0:bitscore_min=89.7:bitscore_std=19.110141286761852:bitscore_sum=1021.8:capture_class_counter=c__Gammaproteobacteria--11:capture_domain_counter=d__Bacteria--11:capture_family_counter=f__Burkholderiaceae--9||f__Xanthomonadaceae--2:capture_genus_counter=g__Acidovorax--4||g__Aquabacterium--5||g__Xanthomonas_A--2:capture_order_counter=o__Burkholderiales--9||o__Xanthomonadales--2:capture_phylum_counter=p__Proteobacteria--11:capture_species_counter=s__Acidovorax kalamii--1||s__Acidovorax sp001411535--3||s__Aquabacterium sp002339015--5||s__Xanthomonas_A sontii--2:evalue_avg=5.64000000775684e-26:evalue_max=2.4e-25:evalue_min=3.65e-45:evalue_std=1.0448272579788763e-25:evalue_sum=5.076000006981157e-25:gapopen_avg=0.1111111111111111:gapopen_max=1.0:gapopen_min=0.0:gapopen_std=0.3333333333333333:gapopen_sum=1.0:gtdb_class_counter=:gtdb_domain_counter=:gtdb_family_counter=:gtdb_genus_counter=:gtdb_order_counter=:gtdb_phylum_counter=:gtdb_species_counter=:heptad_counter=MCP-36H--11:lbd_counter=:length_avg=66.44444444444444:length_max=84.0:length_min=50.0:length_std=13.15400234825043:length_sum=598.0:mismatch_avg=2.6666666666666665:mismatch_max=4.0:mismatch_min=1.0:mismatch_std=1.3228756555322954:mismatch_sum=24.0:name=N1224733:qcovhsp_avg=98.93333333333334:qcovhsp_max=100.0:qcovhsp_min=96.2:qcovhsp_std=1.4637281168304441:qcovhsp_sum=890.4:qend_avg=66.77777777777777:qend_max=84.0:qend_min=50.0:qend_std=13.292646254393608:qend_sum=601.0:qstart_avg=1.5555555555555556:qstart_max=4.0:qstart_min=1.0:qstart_std=1.0137937550497034:qstart_sum=14.0:ref_name_counter=GB_GCA_019218755.1_protein.faa_JAHUWZ010000010.1_1@PF00015_full_PFAM.326.434--1||RS_GCF_001422735.1_protein.faa_NZ_LMLZ01000020.1_407@PF00015_full_PFAM.315.425--2||RS_GCF_001428665.1_protein.faa_NZ_LMIJ01000022.1_4@PF00015_full_PFAM.7.97--1||RS_GCF_019219095.1_protein.faa_NZ_JAHUWH010000066.1_1@PF00015_full_PFAM.1.85--5:scovhsp_avg=71.56666666666666:scovhsp_max=100.0:scovhsp_min=58.9:scovhsp_std=13.013838787997951:scovhsp_sum=644.0999999999999:send_avg=75.0:send_max=98.0:send_min=50.0:send_std=18.533752992850637:send_sum=675.0:sstart_avg=9.555555555555555:sstart_max=24.0:sstart_min=1.0:sstart_std=10.513219191940106:sstart_sum=86.0],((((32e917e9-d6fb-477d-a5c8-1e97cb69a1ec_6@MCPsignal.950.1043:5e-09[&&NHX:Sample=rhizpot3:Type=capture:besthit=91.4:bitscore=147.0:capture_class=c__Gammaproteobacteria:capture_domain=d__Bacteria:capture_family=f__Burkholderiaceae:capture_genus=g__Kinneretia:capture_order=o__Burkholderiales:capture_phylum=p__Proteobacteria:capture_species=s__Kinneretia sp015657635:evalue=5.22e-46:gapopen=0.0:heptad=MCP-36H:length=93.0:mismatch=8.0:qcovhsp=100.0:qend=93.0:qstart=1.0:ref_name=RS_GCF_003337555.1_protein.faa_NZ_QPJK01000006.1_352@PF00015_full_PFAM.324.505:scovhsp=51.4:send=96.0:sstart=4.0],(((((922836e2-4b9c-4af6-a606-a57a2309ec38_4@MCPsignal.449.585:0.0241752[&&NHX:Sample=rhizpot1:Type=capture:besthit=85.0:bitscore=197.0:capture_class=c__Gammaproteobacteria:capture_domain=d__Bacteria:capture_family=f__Burkholderiaceae:capture_genus=g__Achromobacter:capture_order=o__Burkholderiales:capture_phylum=p__Proteobacteria:capture_species=s__Achromobacter denitrificans:evalue=2.82e-65:gapopen=0.0:heptad=MCP-36H:length=133.0:mismatch=20.0:qcovhsp=97.8:qend=136.0:qstart=4.0:ref_name=GB_GCA_903948045.1_protein.faa_CAJAXU010000081.1_2@PF00015_full_PFAM.312.496:scovhsp=72.3:send=159.0:sstart=27.0],bbe96bfe-641e-4845-9c07-d687088b1ea7_3@MCPsignal.22.176:0.00494921[&&NHX:Sample=rhizpot1:Type=capture:besthit=80.0:bitscore=207.0:capture_class=c__Gammaproteobacteria:capture_domain=d__Bacteria:capture_family=f__Nevskiaceae:capture_genus=g__Panacagrimonas:capture_order=o__Nevskiales:capture_phylum=p__Proteobacteria:capture_species=s__Panacagrimonas perspica:evalue=6.38e-69:gapopen=0.0:heptad=MCP-36H:length=150.0:mismatch=30.0:qcovhsp=97.4:qend=154.0:qstart=5.0:ref_name=GB_GCA_903948045.1_protein.faa_CAJAXU010000081.1_2@PF00015_full_PFAM.312.496:scovhsp=81.5:send=163.0:sstart=14.0])0:1.8e-08[&&NHX:Sample_counter=rhizpot1--2:Type_counter=capture--2:besthit_avg=82.5:besthit_max=85.0:besthit_min=80.0:besthit_std=3.5355339059327378:besthit_sum=165.0:bitscore_avg=202.0:bitscore_max=207.0:bitscore_min=197.0:bitscore_std=7.0710678118654755:bitscore_sum=404.0:capture_class_counter=c__Gammaproteobacteria--2:capture_domain_counter=d__Bacteria--2:capture_family_counter=f__Burkholderiaceae--1||f__Nevskiaceae--1:capture_genus_counter=g__Achromobacter--1||g__Panacagrimonas--1:capture_order_counter=o__Burkholderiales--1||o__Nevskiales--1:capture_phylum_counter=p__Proteobacteria--2:capture_species_counter=s__Achromobacter denitrificans--1||s__Panacagrimonas perspica--1:evalue_avg=1.410319e-65:evalue_max=2.82e-65:evalue_min=6.38e-69:evalue_std=1.993589988819667e-65:evalue_sum=2.820638e-65:gapopen_avg=0.0:gapopen_max=0.0:gapopen_min=0.0:gapopen_std=0.0:gapopen_sum=0.0:gtdb_class_counter=:gtdb_domain_counter=:gtdb_family_counter=:gtdb_genus_counter=:gtdb_order_counter=:gtdb_phylum_counter=:gtdb_species_counter=:heptad_counter=MCP-36H--2:lbd_counter=:length_avg=141.5:length_max=150.0:length_min=133.0:length_std=12.020815280171307:length_sum=283.0:mismatch_avg=25.0:mismatch_max=30.0:mismatch_min=20.0:mismatch_std=7.0710678118654755:mismatch_sum=50.0:name=N1224737:qcovhsp_avg=97.6:qcovhsp_max=97.8:qcovhsp_min=97.4:qcovhsp_std=0.282842712474613:qcovhsp_sum=195.2:qend_avg=145.0:qend_max=154.0:qend_min=136.0:qend_std=12.727922061357855:qend_sum=290.0:qstart_avg=4.5:qstart_max=5.0:qstart_min=4.0:qstart_std=0.7071067811865476:qstart_sum=9.0:ref_name_counter=GB_GCA_903948045.1_protein.faa_CAJAXU010000081.1_2@PF00015_full_PFAM.312.496--2:scovhsp_avg=76.9:scovhsp_max=81.5:scovhsp_min=72.3:scovhsp_std=6.505382386916239:scovhsp_sum=153.8:send_avg=161.0:send_max=163.0:send_min=159.0:send_std=2.8284271247461903:send_sum=322.0:sstart_avg=20.5:sstart_max=27.0:sstart_min=14.0:sstart_std=9.192388155425117:sstart_sum=41.0],1ed305ad-c570-40d7-9398-b001dc8b0ba0_6@MCPsignal.436.590:5e-09[&&NHX:Sample=rhiztom1:Type=capture:besthit=79.4:bitscore=205.0:capture_class=c__Gammaproteobacteria:capture_domain=d__Bacteria:capture_family=f__Burkholderiaceae:capture_genus=g__Achromobacter:capture_order=o__Burkholderiales:capture_phylum=p__Proteobacteria:capture_species=s__Achromobacter denitrificans:evalue=5.22e-68:gapopen=1.0:heptad=MCP-36H:length=155.0:mismatch=31.0:qcovhsp=100.0:qend=154.0:qstart=1.0:ref_name=GB_GCA_903948045.1_protein.faa_CAJAXU010000081.1_2@PF00015_full_PFAM.312.496:scovhsp=84.2:send=163.0:sstart=9.0])0.339:1.3e-08[&&NHX:Sample_counter=rhizpot1--2||rhiztom1--1:Type_counter=capture--3:besthit_avg=81.46666666666667:besthit_max=85.0:besthit_min=79.4:besthit_std=3.074627348693386:besthit_sum=244.4:bitscore_avg=203.0:bitscore_max=207.0:bitscore_min=197.0:bitscore_std=5.291502622129181:bitscore_sum=609.0:capture_class_counter=c__Gammaproteobacteria--3:capture_domain_counter=d__Bacteria--3:capture_family_counter=f__Burkholderiaceae--2||f__Nevskiaceae--1:capture_genus_counter=g__Achromobacter--2||g__Panacagrimonas--1:capture_order_counter=o__Burkholderiales--2||o__Nevskiales--1:capture_phylum_counter=p__Proteobacteria--3:capture_species_counter=s__Achromobacter denitrificans--2||s__Panacagrimonas perspica--1:evalue_avg=9.419526666666667e-66:evalue_max=2.82e-65:evalue_min=6.38e-69:evalue_std=1.6264383137276784e-65:evalue_sum=2.825858e-65:gapopen_avg=0.3333333333333333:gapopen_max=1.0:gapopen_min=0.0:gapopen_std=0.5773502691896258:gapopen_sum=1.0:gtdb_class_counter=:gtdb_domain_counter=:gtdb_family_counter=:gtdb_genus_counter=:gtdb_order_counter=:gtdb_phylum_counter=:gtdb_species_counter=:heptad_counter=MCP-36H--3:lbd_counter=:length_avg=146.0:length_max=155.0:length_min=133.0:length_std=11.532562594670797:length_sum=438.0:mismatch_avg=27.0:mismatch_max=31.0:mismatch_min=20.0:mismatch_std=6.082762530298219:mismatch_sum=81.0:name=N1224739:qcovhsp_avg=98.39999999999999:qcovhsp_max=100.0:qcovhsp_min=97.4:qcovhsp_std=1.3999999999999986:qcovhsp_sum=295.2:qend_avg=148.0:qend_max=154.0:qend_min=136.0:qend_std=10.392304845413264:qend_sum=444.0:qstart_avg=3.3333333333333335:qstart_max=5.0:qstart_min=1.0:qstart_std=2.081665999466133:qstart_sum=10.0:ref_name_counter=GB_GCA_903948045.1_protein.faa_CAJAXU010000081.1_2@PF00015_full_PFAM.312.496--3:scovhsp_avg=79.33333333333333:scovhsp_max=84.2:scovhsp_min=72.3:scovhsp_std=6.238856732874491:scovhsp_sum=238.0:send_avg=161.66666666666666:send_max=163.0:send_min=159.0:send_std=2.3094010767585034:send_sum=485.0:sstart_avg=16.666666666666668:sstart_max=27.0:sstart_min=9.0:sstart_std=9.291573243177568:sstart_sum=50.0],6fbba61f-7b42-405a-bf06-c2d640f0eef0_4@MCPsignal.728.855:0.0353625[&&NHX:Sample=rhizpot3:Type=capture:besthit=80.3:bitscore=167.0:capture_class=c__Gammaproteobacteria:capture_domain=d__Bacteria:capture_family=f__Burkholderiaceae:capture_genus=g__Hydrogenophaga:capture_order=o__Burkholderiales:capture_phylum=p__Proteobacteria:capture_species=s__Hydrogenophaga sp002840835:evalue=1.41e-53:gapopen=0.0:heptad=MCP-36H:length=122.0:mismatch=24.0:qcovhsp=96.1:qend=127.0:qstart=6.0:ref_name=GB_GCA_903948045.1_protein.faa_CAJAXU010000081.1_2@PF00015_full_PFAM.312.496:scovhsp=66.3:send=163.0:sstart=42.0])0.824:0.00481937[&&NHX:Sample_counter=rhizpot1--2||rhizpot3--1||rhiztom1--1:Type_counter=capture--4:besthit_avg=81.17500000000001:besthit_max=85.0:besthit_min=79.4:besthit_std=2.5773047937719733:besthit_sum=324.70000000000005:bitscore_avg=194.0:bitscore_max=207.0:bitscore_min=167.0:bitscore_std=18.51125783588643:bitscore_sum=776.0:capture_class_counter=c__Gammaproteobacteria--4:capture_domain_counter=d__Bacteria--4:capture_family_counter=f__Burkholderiaceae--3||f__Nevskiaceae--1:capture_genus_counter=g__Achromobacter--2||g__Hydrogenophaga--1||g__Panacagrimonas--1:capture_order_counter=o__Burkholderiales--3||o__Nevskiales--1:capture_phylum_counter=p__Proteobacteria--4:capture_species_counter=s__Achromobacter denitrificans--2||s__Hydrogenophaga sp002840835--1||s__Panacagrimonas perspica--1:evalue_avg=3.5250000000070647e-54:evalue_max=1.41e-53:evalue_min=6.38e-69:evalue_std=7.049999999995289e-54:evalue_sum=1.4100000000028259e-53:gapopen_avg=0.25:gapopen_max=1.0:gapopen_min=0.0:gapopen_std=0.5:gapopen_sum=1.0:gtdb_class_counter=:gtdb_domain_counter=:gtdb_family_counter=:gtdb_genus_counter=:gtdb_order_counter=:gtdb_phylum_counter=:gtdb_species_counter=:heptad_counter=MCP-36H--4:lbd_counter=:length_avg=140.0:length_max=155.0:length_min=122.0:length_std=15.253414918196734:length_sum=560.0:mismatch_avg=26.25:mismatch_max=31.0:mismatch_min=20.0:mismatch_std=5.188127472091127:mismatch_sum=105.0:name=N1224741:qcovhsp_avg=97.82499999999999:qcovhsp_max=100.0:qcovhsp_min=96.1:qcovhsp_std=1.621470525993819:qcovhsp_sum=391.29999999999995:qend_avg=142.75:qend_max=154.0:qend_min=127.0:qend_std=13.5:qend_sum=571.0:qstart_avg=4.0:qstart_max=6.0:qstart_min=1.0:qstart_std=2.160246899469287:qstart_sum=16.0:ref_name_counter=GB_GCA_903948045.1_protein.faa_CAJAXU010000081.1_2@PF00015_full_PFAM.312.496--4:scovhsp_avg=76.075:scovhsp_max=84.2:scovhsp_min=66.3:scovhsp_std=8.271386421473329:scovhsp_sum=304.3:send_avg=162.0:send_max=163.0:send_min=159.0:send_std=2.0:send_sum=648.0:sstart_avg=23.0:sstart_max=42.0:sstart_min=9.0:sstart_std=14.7648230602334:sstart_sum=92.0],(b3d6385d-52d7-48b2-b646-a72ed094773c_1@MCPsignal.89.243:5e-09[&&NHX:Sample=rhizpot3:Type=capture:besthit=77.3:bitscore=206.0:capture_class=c__Gammaproteobacteria:capture_domain=d__Bacteria:capture_family=f__Enterobacteriaceae:capture_genus=g__Pantoea:capture_order=o__Enterobacterales:capture_phylum=p__Proteobacteria:capture_species=s__Pantoea sp002359495:evalue=2.95e-68:gapopen=0.0:heptad=MCP-36H:length=154.0:mismatch=35.0:qcovhsp=100.0:qend=154.0:qstart=1.0:ref_name=GB_GCA_010365055.1_protein.faa_JAAFHA010000097.1_4@PF00015_full_PFAM.322.510:scovhsp=81.9:send=161.0:sstart=8.0],b2ca792f-7006-4493-991f-7cb9f80efd01_3@MCPsignal.89.187:0.0195408[&&NHX:Sample=rhizpot3:Type=capture:besthit=88.8:bitscore=146.0:capture_class=c__Gammaproteobacteria:capture_domain=d__Bacteria:capture_family=f__Enterobacteriaceae:capture_genus=g__Pantoea:capture_order=o__Enterobacterales:capture_phylum=p__Proteobacteria:capture_species=s__Pantoea sp002359495:evalue=9.07e-46:gapopen=0.0:heptad=MCP-36H:length=98.0:mismatch=11.0:qcovhsp=100.0:qend=98.0:qstart=1.0:ref_name=RS_GCF_003337555.1_protein.faa_NZ_QPJK01000006.1_352@PF00015_full_PFAM.324.505:scovhsp=54.1:send=101.0:sstart=4.0])0.807:0.0100104[&&NHX:Sample_counter=rhizpot3--2:Type_counter=capture--2:besthit_avg=83.05:besthit_max=88.8:besthit_min=77.3:besthit_std=8.131727983645296:besthit_sum=166.1:bitscore_avg=176.0:bitscore_max=206.0:bitscore_min=146.0:bitscore_std=42.42640687119285:bitscore_sum=352.0:capture_class_counter=c__Gammaproteobacteria--2:capture_domain_counter=d__Bacteria--2:capture_family_counter=f__Enterobacteriaceae--2:capture_genus_counter=g__Pantoea--2:capture_order_counter=o__Enterobacterales--2:capture_phylum_counter=p__Proteobacteria--2:capture_species_counter=s__Pantoea sp002359495--2:evalue_avg=4.535e-46:evalue_max=9.07e-46:evalue_min=2.95e-68:evalue_std=6.4134585053619865e-46:evalue_sum=9.07e-46:gapopen_avg=0.0:gapopen_max=0.0:gapopen_min=0.0:gapopen_std=0.0:gapopen_sum=0.0:gtdb_class_counter=:gtdb_domain_counter=:gtdb_family_counter=:gtdb_genus_counter=:gtdb_order_counter=:gtdb_phylum_counter=:gtdb_species_counter=:heptad_counter=MCP-36H--2:lbd_counter=:length_avg=126.0:length_max=154.0:length_min=98.0:length_std=39.59797974644666:length_sum=252.0:mismatch_avg=23.0:mismatch_max=35.0:mismatch_min=11.0:mismatch_std=16.97056274847714:mismatch_sum=46.0:name=N1224744:qcovhsp_avg=100.0:qcovhsp_max=100.0:qcovhsp_min=100.0:qcovhsp_std=0.0:qcovhsp_sum=200.0:qend_avg=126.0:qend_max=154.0:qend_min=98.0:qend_std=39.59797974644666:qend_sum=252.0:qstart_avg=1.0:qstart_max=1.0:qstart_min=1.0:qstart_std=0.0:qstart_sum=2.0:ref_name_counter=GB_GCA_010365055.1_protein.faa_JAAFHA010000097.1_4@PF00015_full_PFAM.322.510--1||RS_GCF_003337555.1_protein.faa_NZ_QPJK01000006.1_352@PF00015_full_PFAM.324.505--1:scovhsp_avg=68.0:scovhsp_max=81.9:scovhsp_min=54.1:scovhsp_std=19.65756851698602:scovhsp_sum=136.0:send_avg=131.0:send_max=161.0:send_min=101.0:send_std=42.42640687119285:send_sum=262.0:sstart_avg=6.0:sstart_max=8.0:sstart_min=4.0:sstart_std=2.8284271247461903:sstart_sum=12.0])0.868:0.0122449[&&NHX:Sample_counter=rhizpot1--2||rhizpot3--3||rhiztom1--1:Type_counter=capture--6:besthit_avg=81.8:besthit_max=88.8:besthit_min=77.3:besthit_std=4.260046948098107:besthit_sum=490.8:bitscore_avg=188.0:bitscore_max=207.0:bitscore_min=146.0:bitscore_std=25.534290669607408:bitscore_sum=1128.0:capture_class_counter=c__Gammaproteobacteria--6:capture_domain_counter=d__Bacteria--6:capture_family_counter=f__Burkholderiaceae--3||f__Enterobacteriaceae--2||f__Nevskiaceae--1:capture_genus_counter=g__Achromobacter--2||g__Hydrogenophaga--1||g__Panacagrimonas--1||g__Pantoea--2:capture_order_counter=o__Burkholderiales--3||o__Enterobacterales--2||o__Nevskiales--1:capture_phylum_counter=p__Proteobacteria--6:capture_species_counter=s__Achromobacter denitrificans--2||s__Hydrogenophaga sp002840835--1||s__Panacagrimonas perspica--1||s__Pantoea sp002359495--2:evalue_avg=1.5116666901666669e-46:evalue_max=9.07e-46:evalue_min=6.38e-69:evalue_std=3.702811982994637e-46:evalue_sum=9.070000141000001e-46:gapopen_avg=0.16666666666666666:gapopen_max=1.0:gapopen_min=0.0:gapopen_std=0.408248290463863:gapopen_sum=1.0:gtdb_class_counter=:gtdb_domain_counter=:gtdb_family_counter=:gtdb_genus_counter=:gtdb_order_counter=:gtdb_phylum_counter=:gtdb_species_counter=:heptad_counter=MCP-36H--6:lbd_counter=:length_avg=135.33333333333334:length_max=155.0:length_min=98.0:length_std=22.482585853648303:length_sum=812.0:mismatch_avg=25.166666666666668:mismatch_max=35.0:mismatch_min=11.0:mismatch_std=8.750238091998792:mismatch_sum=151.0:name=N1224745:qcovhsp_avg=98.55000000000001:qcovhsp_max=100.0:qcovhsp_min=96.1:qcovhsp_std=1.6849332330985711:qcovhsp_sum=591.3000000000001:qend_avg=137.16666666666666:qend_max=154.0:qend_min=98.0:qend_std=22.310685033558844:qend_sum=823.0:qstart_avg=3.0:qstart_max=6.0:qstart_min=1.0:qstart_std=2.280350850198276:qstart_sum=18.0:ref_name_counter=GB_GCA_010365055.1_protein.faa_JAAFHA010000097.1_4@PF00015_full_PFAM.322.510--1||GB_GCA_903948045.1_protein.faa_CAJAXU010000081.1_2@PF00015_full_PFAM.312.496--4||RS_GCF_003337555.1_protein.faa_NZ_QPJK01000006.1_352@PF00015_full_PFAM.324.505--1:scovhsp_avg=73.38333333333334:scovhsp_max=84.2:scovhsp_min=54.1:scovhsp_std=11.649964234565989:scovhsp_sum=440.3:send_avg=151.66666666666666:send_max=163.0:send_min=101.0:send_std=24.87301080823684:send_sum=910.0:sstart_avg=17.333333333333332:sstart_max=42.0:sstart_min=4.0:sstart_std=14.472963299430655:sstart_sum=104.0],((((RS_GCF_000382045.1_protein.faa_NZ_KB907460.1_160@PF00015_full_PFAM.326.511:0.0118996[&&NHX:Type=GTDB:gtdb_class=c__Gammaproteobacteria:gtdb_domain=d__Bacteria:gtdb_family=f__Burkholderiaceae:gtdb_genus=g__Variovorax:gtdb_order=o__Burkholderiales:gtdb_phylum=p__Proteobacteria:gtdb_species=s__Variovorax paradoxus_A:heptad=MCP-36H:species=d__Bacteria_p__Proteobacteria_c__Gammaproteobacteria_o__Burkholderiales_f__Burkholderiaceae_g__Variovorax_s__Variovorax paradoxus_A],RS_GCF_003952165.1_protein.faa_NZ_RXFT01000012.1_187@PF00015_full_PFAM.328.513:0.0307796[&&NHX:Type=GTDB:gtdb_class=c__Gammaproteobacteria:gtdb_domain=d__Bacteria:gtdb_family=f__Burkholderiaceae:gtdb_genus=g__Variovorax:gtdb_order=o__Burkholderiales:gtdb_phylum=p__Proteobacteria:gtdb_species=s__Variovorax guangxiensis:heptad=MCP-36H:species=d__Bacteria_p__Proteobacteria_c__Gammaproteobacteria_o__Burkholderiales_f__Burkholderiaceae_g__Variovorax_s__Variovorax guangxiensis])0.952:0.0341354[&&NHX:Sample_counter=:Type_counter=GTDB--2:capture_class_counter=:capture_domain_counter=:capture_family_counter=:capture_genus_counter=:capture_order_counter=:capture_phylum_counter=:capture_species_counter=:evoltype=D:gtdb_class_counter=c__Gammaproteobacteria--2:gtdb_domain_counter=d__Bacteria--2:gtdb_family_counter=f__Burkholderiaceae--2:gtdb_genus_counter=g__Variovorax--2:gtdb_order_counter=o__Burkholderiales--2:gtdb_phylum_counter=p__Proteobacteria--2:gtdb_species_counter=s__Variovorax guangxiensis--1||s__Variovorax paradoxus_A--1:heptad_counter=MCP-36H--2:lbd_counter=:lca=d__Bacteria:lca_tree=g__Variovorax:name=N1224748:ref_name_counter=],(RS_GCF_003952185.1_protein.faa_NZ_RXFS01000001.1_117@PF00015_full_PFAM.318.526:0.0575824[&&NHX:Type=GTDB:gtdb_class=c__Gammaproteobacteria:gtdb_domain=d__Bacteria:gtdb_family=f__Burkholderiaceae:gtdb_genus=g__Variovorax:gtdb_order=o__Burkholderiales:gtdb_phylum=p__Proteobacteria:gtdb_species=s__Variovorax sp003952185:heptad=MCP-36H:species=d__Bacteria_p__Proteobacteria_c__Gammaproteobacteria_o__Burkholderiales_f__Burkholderiaceae_g__Variovorax_s__Variovorax sp003952185],RS_GCF_013376045.1_protein.faa_NZ_JABMJG010000001.1_25@PF00015_full_PFAM.325.515:0.0378186[&&NHX:Type=GTDB:gtdb_class=c__Gammaproteobacteria:gtdb_domain=d__Bacteria:gtdb_family=f__Burkholderiaceae:gtdb_genus=g__Variovorax:gtdb_order=o__Burkholderiales:gtdb_phylum=p__Proteobacteria:gtdb_species=s__Variovorax sp013376045:heptad=MCP-36H:species=d__Bacteria_p__Proteobacteria_c__Gammaproteobacteria_o__Burkholderiales_f__Burkholderiaceae_g__Variovorax_s__Variovorax sp013376045])0.479:0.0186905[&&NHX:Sample_counter=:Type_counter=GTDB--2:capture_class_counter=:capture_domain_counter=:capture_family_counter=:capture_genus_counter=:capture_order_counter=:capture_phylum_counter=:capture_species_counter=:evoltype=D:gtdb_class_counter=c__Gammaproteobacteria--2:gtdb_domain_counter=d__Bacteria--2:gtdb_family_counter=f__Burkholderiaceae--2:gtdb_genus_counter=g__Variovorax--2:gtdb_order_counter=o__Burkholderiales--2:gtdb_phylum_counter=p__Proteobacteria--2:gtdb_species_counter=s__Variovorax sp003952185--1||s__Variovorax sp013376045--1:heptad_counter=MCP-36H--2:lbd_counter=:lca=d__Bacteria:lca_tree=g__Variovorax:name=N1224751:ref_name_counter=])0.982:0.0645628[&&NHX:Sample_counter=:Type_counter=GTDB--4:capture_class_counter=:capture_domain_counter=:capture_family_counter=:capture_genus_counter=:capture_order_counter=:capture_phylum_counter=:capture_species_counter=:evoltype=D:gtdb_class_counter=c__Gammaproteobacteria--4:gtdb_domain_counter=d__Bacteria--4:gtdb_family_counter=f__Burkholderiaceae--4:gtdb_genus_counter=g__Variovorax--4:gtdb_order_counter=o__Burkholderiales--4:gtdb_phylum_counter=p__Proteobacteria--4:gtdb_species_counter=s__Variovorax guangxiensis--1||s__Variovorax paradoxus_A--1||s__Variovorax sp003952185--1||s__Variovorax sp013376045--1:heptad_counter=MCP-36H--4:lbd_counter=:lca=d__Bacteria:lca_tree=g__Variovorax:name=N1224752:ref_name_counter=],(a393ec54-fa62-44c7-a1f2-ab69b41aba47_5@MCPsignal.615.762:5e-09[&&NHX:Sample=rhizpot1:Type=capture:besthit=85.6:bitscore=213.0:capture_class=c__Gammaproteobacteria:capture_domain=d__Bacteria:capture_family=f__Burkholderiaceae:capture_genus=g__Variovorax:capture_order=o__Burkholderiales:capture_phylum=p__Proteobacteria:capture_species=s__Variovorax sp001984055:evalue=3.71e-71:gapopen=0.0:heptad=MCP-36H:length=146.0:mismatch=21.0:qcovhsp=99.3:qend=147.0:qstart=2.0:ref_name=RS_GCF_900104385.1_protein.faa_NZ_FNJA01000002.1_552@PF00015_full_PFAM.319.504:scovhsp=78.9:send=153.0:sstart=8.0],((35fe52ae-8089-4af2-b765-8659a7cb5bcb_5@MCPsignal.259.350:5e-09[&&NHX:Sample=rhizpot1:Type=capture:besthit=91.2:bitscore=148.0:capture_class=c__Gammaproteobacteria:capture_domain=d__Bacteria:capture_family=f__Burkholderiaceae:capture_genus=g__Giesbergeria:capture_order=o__Burkholderiales:capture_phylum=p__Proteobacteria:capture_species=s__Giesbergeria sp012932145:evalue=1.19e-46:gapopen=0.0:heptad=MCP-36H:length=91.0:mismatch=8.0:qcovhsp=100.0:qend=91.0:qstart=1.0:ref_name=RS_GCF_003337555.1_protein.faa_NZ_QPJK01000006.1_352@PF00015_full_PFAM.324.505:scovhsp=50.3:send=94.0:sstart=4.0],3da4bddb-8a76-575d-8682-c1a774b25c41_6@MCPsignal.109.241:0.015592[&&NHX:Sample=rhizpot1:Type=capture:besthit=78.3:bitscore=177.0:capture_class=c__Gammaproteobacteria:capture_domain=d__Bacteria:capture_family=f__Burkholderiaceae:capture_genus=g__Variovorax:capture_order=o__Burkholderiales:capture_phylum=p__Proteobacteria:capture_species=s__Variovorax sp001984055:evalue=3.31e-57:gapopen=0.0:heptad=MCP-36H:length=129.0:mismatch=28.0:qcovhsp=97.7:qend=129.0:qstart=1.0:ref_name=GB_GCA_903859265.1_protein.faa_CAIOLZ010000290.1_1@PF00015_full_PFAM.253.443:scovhsp=67.9:send=133.0:sstart=5.0])0.87:0.0160282[&&NHX:Sample_counter=rhizpot1--2:Type_counter=capture--2:besthit_avg=84.75:besthit_max=91.2:besthit_min=78.3:besthit_std=9.121677477306466:besthit_sum=169.5:bitscore_avg=162.5:bitscore_max=177.0:bitscore_min=148.0:bitscore_std=20.506096654409877:bitscore_sum=325.0:capture_class_counter=c__Gammaproteobacteria--2:capture_domain_counter=d__Bacteria--2:capture_family_counter=f__Burkholderiaceae--2:capture_genus_counter=g__Giesbergeria--1||g__Variovorax--1:capture_order_counter=o__Burkholderiales--2:capture_phylum_counter=p__Proteobacteria--2:capture_species_counter=s__Giesbergeria sp012932145--1||s__Variovorax sp001984055--1:evalue_avg=5.9500000001655e-47:evalue_max=1.19e-46:evalue_min=3.31e-57:evalue_std=8.414570695885863e-47:evalue_sum=1.1900000000331e-46:gapopen_avg=0.0:gapopen_max=0.0:gapopen_min=0.0:gapopen_std=0.0:gapopen_sum=0.0:gtdb_class_counter=:gtdb_domain_counter=:gtdb_family_counter=:gtdb_genus_counter=:gtdb_order_counter=:gtdb_phylum_counter=:gtdb_species_counter=:heptad_counter=MCP-36H--2:lbd_counter=:length_avg=110.0:length_max=129.0:length_min=91.0:length_std=26.870057685088806:length_sum=220.0:mismatch_avg=18.0:mismatch_max=28.0:mismatch_min=8.0:mismatch_std=14.142135623730951:mismatch_sum=36.0:name=N1224756:qcovhsp_avg=98.85:qcovhsp_max=100.0:qcovhsp_min=97.7:qcovhsp_std=1.6263455967290572:qcovhsp_sum=197.7:qend_avg=110.0:qend_max=129.0:qend_min=91.0:qend_std=26.870057685088806:qend_sum=220.0:qstart_avg=1.0:qstart_max=1.0:qstart_min=1.0:qstart_std=0.0:qstart_sum=2.0:ref_name_counter=GB_GCA_903859265.1_protein.faa_CAIOLZ010000290.1_1@PF00015_full_PFAM.253.443--1||RS_GCF_003337555.1_protein.faa_NZ_QPJK01000006.1_352@PF00015_full_PFAM.324.505--1:scovhsp_avg=59.1:scovhsp_max=67.9:scovhsp_min=50.3:scovhsp_std=12.445079348883242:scovhsp_sum=118.2:send_avg=113.5:send_max=133.0:send_min=94.0:send_std=27.577164466275352:send_sum=227.0:sstart_avg=4.5:sstart_max=5.0:sstart_min=4.0:sstart_std=0.7071067811865476:sstart_sum=9.0],a2b6f5f8-e05e-4fa7-9e3e-e4b378b0b0ab_5@MCPsignal.404.530:0.0206828[&&NHX:Sample=rhizpot1:Type=capture:besthit=86.2:bitscore=185.0:capture_class=c__Gammaproteobacteria:capture_domain=d__Bacteria:capture_family=f__Thiobacillaceae:capture_genus=g__Thiobacillus:capture_order=o__Burkholderiales:capture_phylum=p__Proteobacteria:capture_species=s__Thiobacillus sp016195805:evalue=1.58e-60:gapopen=0.0:heptad=MCP-36H:length=123.0:mismatch=17.0:qcovhsp=97.6:qend=126.0:qstart=4.0:ref_name=GB_GCA_010365055.1_protein.faa_JAAFHA010000097.1_4@PF00015_full_PFAM.322.510:scovhsp=65.4:send=161.0:sstart=39.0])0:5e-09[&&NHX:Sample_counter=rhizpot1--3:Type_counter=capture--3:besthit_avg=85.23333333333333:besthit_max=91.2:besthit_min=78.3:besthit_std=6.504101270224301:besthit_sum=255.7:bitscore_avg=170.0:bitscore_max=185.0:bitscore_min=148.0:bitscore_std=19.467922333931785:bitscore_sum=510.0:capture_class_counter=c__Gammaproteobacteria--3:capture_domain_counter=d__Bacteria--3:capture_family_counter=f__Burkholderiaceae--2||f__Thiobacillaceae--1:capture_genus_counter=g__Giesbergeria--1||g__Thiobacillus--1||g__Variovorax--1:capture_order_counter=o__Burkholderiales--3:capture_phylum_counter=p__Proteobacteria--3:capture_species_counter=s__Giesbergeria sp012932145--1||s__Thiobacillus sp016195805--1||s__Variovorax sp001984055--1:evalue_avg=3.9666666667770524e-47:evalue_max=1.19e-46:evalue_min=1.58e-60:evalue_std=6.87046820326095e-47:evalue_sum=1.1900000000331158e-46:gapopen_avg=0.0:gapopen_max=0.0:gapopen_min=0.0:gapopen_std=0.0:gapopen_sum=0.0:gtdb_class_counter=:gtdb_domain_counter=:gtdb_family_counter=:gtdb_genus_counter=:gtdb_order_counter=:gtdb_phylum_counter=:gtdb_species_counter=:heptad_counter=MCP-36H--3:lbd_counter=:length_avg=114.33333333333333:length_max=129.0:length_min=91.0:length_std=20.428737928059416:length_sum=343.0:mismatch_avg=17.666666666666668:mismatch_max=28.0:mismatch_min=8.0:mismatch_std=10.016652800877813:mismatch_sum=53.0:name=N1224758:qcovhsp_avg=98.43333333333334:qcovhsp_max=100.0:qcovhsp_min=97.6:qcovhsp_std=1.3576941236277544:qcovhsp_sum=295.3:qend_avg=115.33333333333333:qend_max=129.0:qend_min=91.0:qend_std=21.1266025033211:qend_sum=346.0:qstart_avg=2.0:qstart_max=4.0:qstart_min=1.0:qstart_std=1.7320508075688772:qstart_sum=6.0:ref_name_counter=GB_GCA_010365055.1_protein.faa_JAAFHA010000097.1_4@PF00015_full_PFAM.322.510--1||GB_GCA_903859265.1_protein.faa_CAIOLZ010000290.1_1@PF00015_full_PFAM.253.443--1||RS_GCF_003337555.1_protein.faa_NZ_QPJK01000006.1_352@PF00015_full_PFAM.324.505--1:scovhsp_avg=61.20000000000001:scovhsp_max=67.9:scovhsp_min=50.3:scovhsp_std=9.522079604792227:scovhsp_sum=183.60000000000002:send_avg=129.33333333333334:send_max=161.0:send_min=94.0:send_std=33.6501609703926:send_sum=388.0:sstart_avg=16.0:sstart_max=39.0:sstart_min=4.0:sstart_std=19.924858845171276:sstart_sum=48.0])0.964:0.0367235[&&NHX:Sample_counter=rhizpot1--4:Type_counter=capture--4:besthit_avg=85.325:besthit_max=91.2:besthit_min=78.3:besthit_std=5.313740051351154:besthit_sum=341.3:bitscore_avg=180.75:bitscore_max=213.0:bitscore_min=148.0:bitscore_std=26.737925623852473:bitscore_sum=723.0:capture_class_counter=c__Gammaproteobacteria--4:capture_domain_counter=d__Bacteria--4:capture_family_counter=f__Burkholderiaceae--3||f__Thiobacillaceae--1:capture_genus_counter=g__Giesbergeria--1||g__Thiobacillus--1||g__Variovorax--2:capture_order_counter=o__Burkholderiales--4:capture_phylum_counter=p__Proteobacteria--4:capture_species_counter=s__Giesbergeria sp012932145--1||s__Thiobacillus sp016195805--1||s__Variovorax sp001984055--2:evalue_avg=2.9750000000827895e-47:evalue_max=1.19e-46:evalue_min=3.71e-71:evalue_std=5.949999999944807e-47:evalue_sum=1.1900000000331158e-46:gapopen_avg=0.0:gapopen_max=0.0:gapopen_min=0.0:gapopen_std=0.0:gapopen_sum=0.0:gtdb_class_counter=:gtdb_domain_counter=:gtdb_family_counter=:gtdb_genus_counter=:gtdb_order_counter=:gtdb_phylum_counter=:gtdb_species_counter=:heptad_counter=MCP-36H--4:lbd_counter=:length_avg=122.25:length_max=146.0:length_min=91.0:length_std=22.998188334446404:length_sum=489.0:mismatch_avg=18.5:mismatch_max=28.0:mismatch_min=8.0:mismatch_std=8.34665601703261:mismatch_sum=74.0:name=N1224759:qcovhsp_avg=98.64999999999999:qcovhsp_max=100.0:qcovhsp_min=97.6:qcovhsp_std=1.1902380714238088:qcovhsp_sum=394.59999999999997:qend_avg=123.25:qend_max=147.0:qend_min=91.0:qend_std=23.41473894793619:qend_sum=493.0:qstart_avg=2.0:qstart_max=4.0:qstart_min=1.0:qstart_std=1.4142135623730951:qstart_sum=8.0:ref_name_counter=GB_GCA_010365055.1_protein.faa_JAAFHA010000097.1_4@PF00015_full_PFAM.322.510--1||GB_GCA_903859265.1_protein.faa_CAIOLZ010000290.1_1@PF00015_full_PFAM.253.443--1||RS_GCF_003337555.1_protein.faa_NZ_QPJK01000006.1_352@PF00015_full_PFAM.324.505--1||RS_GCF_900104385.1_protein.faa_NZ_FNJA01000002.1_552@PF00015_full_PFAM.319.504--1:scovhsp_avg=65.625:scovhsp_max=78.9:scovhsp_min=50.3:scovhsp_std=11.780032540985053:scovhsp_sum=262.5:send_avg=135.25:send_max=161.0:send_min=94.0:send_std=29.915157807818208:send_sum=541.0:sstart_avg=14.0:sstart_max=39.0:sstart_min=4.0:sstart_std=16.753109164172084:sstart_sum=56.0])0.777:0.0160386[&&NHX:Sample_counter=rhizpot1--4:Type_counter=GTDB--4||capture--4:besthit_avg=85.325:besthit_max=91.2:besthit_min=78.3:besthit_std=5.313740051351154:besthit_sum=341.3:bitscore_avg=180.75:bitscore_max=213.0:bitscore_min=148.0:bitscore_std=26.737925623852473:bitscore_sum=723.0:capture_class_counter=c__Gammaproteobacteria--4:capture_domain_counter=d__Bacteria--4:capture_family_counter=f__Burkholderiaceae--3||f__Thiobacillaceae--1:capture_genus_counter=g__Giesbergeria--1||g__Thiobacillus--1||g__Variovorax--2:capture_order_counter=o__Burkholderiales--4:capture_phylum_counter=p__Proteobacteria--4:capture_species_counter=s__Giesbergeria sp012932145--1||s__Thiobacillus sp016195805--1||s__Variovorax sp001984055--2:evalue_avg=2.9750000000827895e-47:evalue_max=1.19e-46:evalue_min=3.71e-71:evalue_std=5.949999999944807e-47:evalue_sum=1.1900000000331158e-46:gapopen_avg=0.0:gapopen_max=0.0:gapopen_min=0.0:gapopen_std=0.0:gapopen_sum=0.0:gtdb_class_counter=c__Gammaproteobacteria--4:gtdb_domain_counter=d__Bacteria--4:gtdb_family_counter=f__Burkholderiaceae--4:gtdb_genus_counter=g__Variovorax--4:gtdb_order_counter=o__Burkholderiales--4:gtdb_phylum_counter=p__Proteobacteria--4:gtdb_species_counter=s__Variovorax guangxiensis--1||s__Variovorax paradoxus_A--1||s__Variovorax sp003952185--1||s__Variovorax sp013376045--1:heptad_counter=MCP-36H--8:lbd_counter=:lca_tree=g__Variovorax:length_avg=122.25:length_max=146.0:length_min=91.0:length_std=22.998188334446404:length_sum=489.0:mismatch_avg=18.5:mismatch_max=28.0:mismatch_min=8.0:mismatch_std=8.34665601703261:mismatch_sum=74.0:name=N1224760:qcovhsp_avg=98.64999999999999:qcovhsp_max=100.0:qcovhsp_min=97.6:qcovhsp_std=1.1902380714238088:qcovhsp_sum=394.59999999999997:qend_avg=123.25:qend_max=147.0:qend_min=91.0:qend_std=23.41473894793619:qend_sum=493.0:qstart_avg=2.0:qstart_max=4.0:qstart_min=1.0:qstart_std=1.4142135623730951:qstart_sum=8.0:ref_name_counter=GB_GCA_010365055.1_protein.faa_JAAFHA010000097.1_4@PF00015_full_PFAM.322.510--1||GB_GCA_903859265.1_protein.faa_CAIOLZ010000290.1_1@PF00015_full_PFAM.253.443--1||RS_GCF_003337555.1_protein.faa_NZ_QPJK01000006.1_352@PF00015_full_PFAM.324.505--1||RS_GCF_900104385.1_protein.faa_NZ_FNJA01000002.1_552@PF00015_full_PFAM.319.504--1:scovhsp_avg=65.625:scovhsp_max=78.9:scovhsp_min=50.3:scovhsp_std=11.780032540985053:scovhsp_sum=262.5:send_avg=135.25:send_max=161.0:send_min=94.0:send_std=29.915157807818208:send_sum=541.0:sstart_avg=14.0:sstart_max=39.0:sstart_min=4.0:sstart_std=16.753109164172084:sstart_sum=56.0],ab4f19b6-a0a8-4ad7-90ba-a2feb990e2f8_3@MCPsignal.319.439:0.017446[&&NHX:Sample=rhizpot1:Type=capture:besthit=90.6:bitscore=160.0:capture_class=c__Gammaproteobacteria:capture_domain=d__Bacteria:capture_family=f__Enterobacteriaceae:capture_genus=g__Pantoea:capture_order=o__Enterobacterales:capture_phylum=p__Proteobacteria:capture_species=s__Pantoea sp002359495:evalue=5.97e-51:gapopen=0.0:heptad=MCP-36H:length=117.0:mismatch=11.0:qcovhsp=97.5:qend=117.0:qstart=1.0:ref_name=RS_GCF_000382045.1_protein.faa_NZ_KB907460.1_160@PF00015_full_PFAM.326.511:scovhsp=63.2:send=122.0:sstart=6.0])0:6e-09[&&NHX:Sample_counter=rhizpot1--5:Type_counter=GTDB--4||capture--5:besthit_avg=86.38:besthit_max=91.2:besthit_min=78.3:besthit_std=5.171266769370925:besthit_sum=431.9:bitscore_avg=176.6:bitscore_max=213.0:bitscore_min=148.0:bitscore_std=24.945941553687646:bitscore_sum=883.0:capture_class_counter=c__Gammaproteobacteria--5:capture_domain_counter=d__Bacteria--5:capture_family_counter=f__Burkholderiaceae--3||f__Enterobacteriaceae--1||f__Thiobacillaceae--1:capture_genus_counter=g__Giesbergeria--1||g__Pantoea--1||g__Thiobacillus--1||g__Variovorax--2:capture_order_counter=o__Burkholderiales--4||o__Enterobacterales--1:capture_phylum_counter=p__Proteobacteria--5:capture_species_counter=s__Giesbergeria sp012932145--1||s__Pantoea sp002359495--1||s__Thiobacillus sp016195805--1||s__Variovorax sp001984055--2:evalue_avg=2.3801194000662313e-47:evalue_max=1.19e-46:evalue_min=3.71e-71:evalue_std=5.321775046061954e-47:evalue_sum=1.1900597000331157e-46:gapopen_avg=0.0:gapopen_max=0.0:gapopen_min=0.0:gapopen_std=0.0:gapopen_sum=0.0:gtdb_class_counter=c__Gammaproteobacteria--4:gtdb_domain_counter=d__Bacteria--4:gtdb_family_counter=f__Burkholderiaceae--4:gtdb_genus_counter=g__Variovorax--4:gtdb_order_counter=o__Burkholderiales--4:gtdb_phylum_counter=p__Proteobacteria--4:gtdb_species_counter=s__Variovorax guangxiensis--1||s__Variovorax paradoxus_A--1||s__Variovorax sp003952185--1||s__Variovorax sp013376045--1:heptad_counter=MCP-36H--9:lbd_counter=:lca_tree=g__Variovorax:length_avg=121.2:length_max=146.0:length_min=91.0:length_std=20.054924582256596:length_sum=606.0:mismatch_avg=17.0:mismatch_max=28.0:mismatch_min=8.0:mismatch_std=7.968688725254614:mismatch_sum=85.0:name=N1224762:qcovhsp_avg=98.41999999999999:qcovhsp_max=100.0:qcovhsp_min=97.5:qcovhsp_std=1.1519548602267364:qcovhsp_sum=492.09999999999997:qend_avg=122.0:qend_max=147.0:qend_min=91.0:qend_std=20.46948949045872:qend_sum=610.0:qstart_avg=1.8:qstart_max=4.0:qstart_min=1.0:qstart_std=1.3038404810405297:qstart_sum=9.0:ref_name_counter=GB_GCA_010365055.1_protein.faa_JAAFHA010000097.1_4@PF00015_full_PFAM.322.510--1||GB_GCA_903859265.1_protein.faa_CAIOLZ010000290.1_1@PF00015_full_PFAM.253.443--1||RS_GCF_000382045.1_protein.faa_NZ_KB907460.1_160@PF00015_full_PFAM.326.511--1||RS_GCF_003337555.1_protein.faa_NZ_QPJK01000006.1_352@PF00015_full_PFAM.324.505--1||RS_GCF_900104385.1_protein.faa_NZ_FNJA01000002.1_552@PF00015_full_PFAM.319.504--1:scovhsp_avg=65.14000000000001:scovhsp_max=78.9:scovhsp_min=50.3:scovhsp_std=10.259288474353378:scovhsp_sum=325.70000000000005:send_avg=132.6:send_max=161.0:send_min=94.0:send_std=26.576305236055667:send_sum=663.0:sstart_avg=12.4:sstart_max=39.0:sstart_min=4.0:sstart_std=14.943225890014512:sstart_sum=62.0])0.908:0.00927947[&&NHX:Sample_counter=rhizpot1--7||rhizpot3--3||rhiztom1--1:Type_counter=GTDB--4||capture--11:besthit_avg=83.88181818181818:besthit_max=91.2:besthit_min=77.3:besthit_std=5.048924277867154:besthit_sum=922.6999999999999:bitscore_avg=182.8181818181818:bitscore_max=213.0:bitscore_min=146.0:bitscore_std=24.70553857667621:bitscore_sum=2011.0:capture_class_counter=c__Gammaproteobacteria--11:capture_domain_counter=d__Bacteria--11:capture_family_counter=f__Burkholderiaceae--6||f__Enterobacteriaceae--3||f__Nevskiaceae--1||f__Thiobacillaceae--1:capture_genus_counter=g__Achromobacter--2||g__Giesbergeria--1||g__Hydrogenophaga--1||g__Panacagrimonas--1||g__Pantoea--3||g__Thiobacillus--1||g__Variovorax--2:capture_order_counter=o__Burkholderiales--7||o__Enterobacterales--3||o__Nevskiales--1:capture_phylum_counter=p__Proteobacteria--11:capture_species_counter=s__Achromobacter denitrificans--2||s__Giesbergeria sp012932145--1||s__Hydrogenophaga sp002840835--1||s__Panacagrimonas perspica--1||s__Pantoea sp002359495--3||s__Thiobacillus sp016195805--1||s__Variovorax sp001984055--2:evalue_avg=9.327327128211924e-47:evalue_max=9.07e-46:evalue_min=3.71e-71:evalue_std=2.722335514853551e-46:evalue_sum=1.0260059841033116e-45:gapopen_avg=0.09090909090909091:gapopen_max=1.0:gapopen_min=0.0:gapopen_std=0.30151134457776363:gapopen_sum=1.0:gtdb_class_counter=c__Gammaproteobacteria--4:gtdb_domain_counter=d__Bacteria--4:gtdb_family_counter=f__Burkholderiaceae--4:gtdb_genus_counter=g__Variovorax--4:gtdb_order_counter=o__Burkholderiales--4:gtdb_phylum_counter=p__Proteobacteria--4:gtdb_species_counter=s__Variovorax guangxiensis--1||s__Variovorax paradoxus_A--1||s__Variovorax sp003952185--1||s__Variovorax sp013376045--1:heptad_counter=MCP-36H--15:lbd_counter=:lca_tree=g__Variovorax:length_avg=128.9090909090909:length_max=155.0:length_min=91.0:length_std=21.63540868786419:length_sum=1418.0:mismatch_avg=21.454545454545453:mismatch_max=35.0:mismatch_min=8.0:mismatch_std=9.048354948427216:mismatch_sum=236.0:name=N1224763:qcovhsp_avg=98.49090909090908:qcovhsp_max=100.0:qcovhsp_min=96.1:qcovhsp_std=1.3981806360084854:qcovhsp_sum=1083.3999999999999:qend_avg=130.27272727272728:qend_max=154.0:qend_min=91.0:qend_std=21.891052551628984:qend_sum=1433.0:qstart_avg=2.4545454545454546:qstart_max=6.0:qstart_min=1.0:qstart_std=1.916436086262016:qstart_sum=27.0:ref_name_counter=GB_GCA_010365055.1_protein.faa_JAAFHA010000097.1_4@PF00015_full_PFAM.322.510--2||GB_GCA_903859265.1_protein.faa_CAIOLZ010000290.1_1@PF00015_full_PFAM.253.443--1||GB_GCA_903948045.1_protein.faa_CAJAXU010000081.1_2@PF00015_full_PFAM.312.496--4||RS_GCF_000382045.1_protein.faa_NZ_KB907460.1_160@PF00015_full_PFAM.326.511--1||RS_GCF_003337555.1_protein.faa_NZ_QPJK01000006.1_352@PF00015_full_PFAM.324.505--2||RS_GCF_900104385.1_protein.faa_NZ_FNJA01000002.1_552@PF00015_full_PFAM.319.504--1:scovhsp_avg=69.63636363636364:scovhsp_max=84.2:scovhsp_min=50.3:scovhsp_std=11.335543456515241:scovhsp_sum=766.0:send_avg=143.0:send_max=163.0:send_min=94.0:send_std=26.28687885618983:send_sum=1573.0:sstart_avg=15.090909090909092:sstart_max=42.0:sstart_min=4.0:sstart_std=14.166541888933555:sstart_sum=166.0])0:5e-09[&&NHX:Sample_counter=rhizpot1--7||rhizpot3--4||rhiztom1--1:Type_counter=GTDB--4||capture--12:besthit_avg=84.50833333333331:besthit_max=91.4:besthit_min=77.3:besthit_std=5.280574750627975:besthit_sum=1014.0999999999998:bitscore_avg=179.83333333333334:bitscore_max=213.0:bitscore_min=146.0:bitscore_std=25.725238167758114:bitscore_sum=2158.0:capture_class_counter=c__Gammaproteobacteria--12:capture_domain_counter=d__Bacteria--12:capture_family_counter=f__Burkholderiaceae--7||f__Enterobacteriaceae--3||f__Nevskiaceae--1||f__Thiobacillaceae--1:capture_genus_counter=g__Achromobacter--2||g__Giesbergeria--1||g__Hydrogenophaga--1||g__Kinneretia--1||g__Panacagrimonas--1||g__Pantoea--3||g__Thiobacillus--1||g__Variovorax--2:capture_order_counter=o__Burkholderiales--8||o__Enterobacterales--3||o__Nevskiales--1:capture_phylum_counter=p__Proteobacteria--12:capture_species_counter=s__Achromobacter denitrificans--2||s__Giesbergeria sp012932145--1||s__Hydrogenophaga sp002840835--1||s__Kinneretia sp015657635--1||s__Panacagrimonas perspica--1||s__Pantoea sp002359495--3||s__Thiobacillus sp016195805--1||s__Variovorax sp001984055--2:evalue_avg=1.2900049867527595e-46:evalue_max=9.07e-46:evalue_min=3.71e-71:evalue_std=2.8756034246334557e-46:evalue_sum=1.5480059841033115e-45:gapopen_avg=0.08333333333333333:gapopen_max=1.0:gapopen_min=0.0:gapopen_std=0.28867513459481287:gapopen_sum=1.0:gtdb_class_counter=c__Gammaproteobacteria--4:gtdb_domain_counter=d__Bacteria--4:gtdb_family_counter=f__Burkholderiaceae--4:gtdb_genus_counter=g__Variovorax--4:gtdb_order_counter=o__Burkholderiales--4:gtdb_phylum_counter=p__Proteobacteria--4:gtdb_species_counter=s__Variovorax guangxiensis--1||s__Variovorax paradoxus_A--1||s__Variovorax sp003952185--1||s__Variovorax sp013376045--1:heptad_counter=MCP-36H--16:lbd_counter=:lca_tree=g__Variovorax:length_avg=125.91666666666667:length_max=155.0:length_min=91.0:length_std=23.086628689404264:length_sum=1511.0:mismatch_avg=20.333333333333332:mismatch_max=35.0:mismatch_min=8.0:mismatch_std=9.461244712782326:mismatch_sum=244.0:name=N1224764:qcovhsp_avg=98.61666666666666:qcovhsp_max=100.0:qcovhsp_min=96.1:qcovhsp_std=1.4024869685561072:qcovhsp_sum=1183.3999999999999:qend_avg=127.16666666666667:qend_max=154.0:qend_min=91.0:qend_std=23.482424117289135:qend_sum=1526.0:qstart_avg=2.3333333333333335:qstart_max=6.0:qstart_min=1.0:qstart_std=1.874873733122184:qstart_sum=28.0:ref_name_counter=GB_GCA_010365055.1_protein.faa_JAAFHA010000097.1_4@PF00015_full_PFAM.322.510--2||GB_GCA_903859265.1_protein.faa_CAIOLZ010000290.1_1@PF00015_full_PFAM.253.443--1||GB_GCA_903948045.1_protein.faa_CAJAXU010000081.1_2@PF00015_full_PFAM.312.496--4||RS_GCF_000382045.1_protein.faa_NZ_KB907460.1_160@PF00015_full_PFAM.326.511--1||RS_GCF_003337555.1_protein.faa_NZ_QPJK01000006.1_352@PF00015_full_PFAM.324.505--3||RS_GCF_900104385.1_protein.faa_NZ_FNJA01000002.1_552@PF00015_full_PFAM.319.504--1:scovhsp_avg=68.11666666666666:scovhsp_max=84.2:scovhsp_min=50.3:scovhsp_std=12.021937019339678:scovhsp_sum=817.3999999999999:send_avg=139.08333333333334:send_max=163.0:send_min=94.0:send_std=28.500265814815688:send_sum=1669.0:sstart_avg=14.166666666666666:sstart_max=42.0:sstart_min=4.0:sstart_std=13.881533405822633:sstart_sum=170.0],(6d79d886-32c2-45df-a61d-ef82918b90bc_6@MCPsignal.307.391:0.038596[&&NHX:Sample=rhizpot3:Type=capture:besthit=93.8:bitscore=130.0:capture_class=c__Gammaproteobacteria:capture_domain=d__Bacteria:capture_family=f__Burkholderiaceae:capture_genus=g__Kinneretia:capture_order=o__Burkholderiales:capture_phylum=p__Proteobacteria:capture_species=s__Kinneretia sp015657635:evalue=1.47e-40:gapopen=0.0:heptad=MCP-36H:length=80.0:mismatch=5.0:qcovhsp=95.2:qend=84.0:qstart=5.0:ref_name=GB_GCA_903958915.1_protein.faa_CAJBVC010000742.1_1@PF00015_full_PFAM.318.416:scovhsp=81.6:send=94.0:sstart=15.0],4e67e2a9-3700-4b29-b94b-47034625ea38_2@MCPsignal.231.325:0.0100491[&&NHX:Sample=rhizpot3:Type=capture:besthit=90.4:bitscore=147.0:capture_class=c__Gammaproteobacteria:capture_domain=d__Bacteria:capture_family=f__Burkholderiaceae:capture_genus=g__Kinneretia:capture_order=o__Burkholderiales:capture_phylum=p__Proteobacteria:capture_species=s__Kinneretia sp015657635:evalue=3.83e-46:gapopen=0.0:heptad=MCP-36H:length=94.0:mismatch=9.0:qcovhsp=100.0:qend=94.0:qstart=1.0:ref_name=RS_GCF_003337555.1_protein.faa_NZ_QPJK01000006.1_352@PF00015_full_PFAM.324.505:scovhsp=51.9:send=97.0:sstart=4.0])0:5e-09[&&NHX:Sample_counter=rhizpot3--2:Type_counter=capture--2:besthit_avg=92.1:besthit_max=93.8:besthit_min=90.4:besthit_std=2.4041630560342555:besthit_sum=184.2:bitscore_avg=138.5:bitscore_max=147.0:bitscore_min=130.0:bitscore_std=12.020815280171307:bitscore_sum=277.0:capture_class_counter=c__Gammaproteobacteria--2:capture_domain_counter=d__Bacteria--2:capture_family_counter=f__Burkholderiaceae--2:capture_genus_counter=g__Kinneretia--2:capture_order_counter=o__Burkholderiales--2:capture_phylum_counter=p__Proteobacteria--2:capture_species_counter=s__Kinneretia sp015657635--2:evalue_avg=7.35001915e-41:evalue_max=1.47e-40:evalue_min=3.83e-46:evalue_std=1.039444260125253e-40:evalue_sum=1.47000383e-40:gapopen_avg=0.0:gapopen_max=0.0:gapopen_min=0.0:gapopen_std=0.0:gapopen_sum=0.0:gtdb_class_counter=:gtdb_domain_counter=:gtdb_family_counter=:gtdb_genus_counter=:gtdb_order_counter=:gtdb_phylum_counter=:gtdb_species_counter=:heptad_counter=MCP-36H--2:lbd_counter=:length_avg=87.0:length_max=94.0:length_min=80.0:length_std=9.899494936611665:length_sum=174.0:mismatch_avg=7.0:mismatch_max=9.0:mismatch_min=5.0:mismatch_std=2.8284271247461903:mismatch_sum=14.0:name=N1224767:qcovhsp_avg=97.6:qcovhsp_max=100.0:qcovhsp_min=95.2:qcovhsp_std=3.394112549695426:qcovhsp_sum=195.2:qend_avg=89.0:qend_max=94.0:qend_min=84.0:qend_std=7.0710678118654755:qend_sum=178.0:qstart_avg=3.0:qstart_max=5.0:qstart_min=1.0:qstart_std=2.8284271247461903:qstart_sum=6.0:ref_name_counter=GB_GCA_903958915.1_protein.faa_CAJBVC010000742.1_1@PF00015_full_PFAM.318.416--1||RS_GCF_003337555.1_protein.faa_NZ_QPJK01000006.1_352@PF00015_full_PFAM.324.505--1:scovhsp_avg=66.75:scovhsp_max=81.6:scovhsp_min=51.9:scovhsp_std=21.00107140124046:scovhsp_sum=133.5:send_avg=95.5:send_max=97.0:send_min=94.0:send_std=2.1213203435596424:send_sum=191.0:sstart_avg=9.5:sstart_max=15.0:sstart_min=4.0:sstart_std=7.7781745930520225:sstart_sum=19.0])0.988:0.0729016[&&NHX:Sample_counter=rhizpot1--7||rhizpot3--6||rhiztom1--1:Type_counter=GTDB--4||capture--14:besthit_avg=85.59285714285714:besthit_max=93.8:besthit_min=77.3:besthit_std=5.624871182896176:besthit_sum=1198.3:bitscore_avg=173.92857142857142:bitscore_max=213.0:bitscore_min=130.0:bitscore_std=28.220189951152364:bitscore_sum=2435.0:capture_class_counter=c__Gammaproteobacteria--14:capture_domain_counter=d__Bacteria--14:capture_family_counter=f__Burkholderiaceae--9||f__Enterobacteriaceae--3||f__Nevskiaceae--1||f__Thiobacillaceae--1:capture_genus_counter=g__Achromobacter--2||g__Giesbergeria--1||g__Hydrogenophaga--1||g__Kinneretia--3||g__Panacagrimonas--1||g__Pantoea--3||g__Thiobacillus--1||g__Variovorax--2:capture_order_counter=o__Burkholderiales--10||o__Enterobacterales--3||o__Nevskiales--1:capture_phylum_counter=p__Proteobacteria--14:capture_species_counter=s__Achromobacter denitrificans--2||s__Giesbergeria sp012932145--1||s__Hydrogenophaga sp002840835--1||s__Kinneretia sp015657635--3||s__Panacagrimonas perspica--1||s__Pantoea sp002359495--3||s__Thiobacillus sp016195805--1||s__Variovorax sp001984055--2:evalue_avg=1.0500137928998864e-41:evalue_max=1.47e-40:evalue_min=3.71e-71:evalue_std=3.928736286337843e-41:evalue_sum=1.470019310059841e-40:gapopen_avg=0.07142857142857142:gapopen_max=1.0:gapopen_min=0.0:gapopen_std=0.26726124191242434:gapopen_sum=1.0:gtdb_class_counter=c__Gammaproteobacteria--4:gtdb_domain_counter=d__Bacteria--4:gtdb_family_counter=f__Burkholderiaceae--4:gtdb_genus_counter=g__Variovorax--4:gtdb_order_counter=o__Burkholderiales--4:gtdb_phylum_counter=p__Proteobacteria--4:gtdb_species_counter=s__Variovorax guangxiensis--1||s__Variovorax paradoxus_A--1||s__Variovorax sp003952185--1||s__Variovorax sp013376045--1:heptad_counter=MCP-36H--18:lbd_counter=:lca_tree=g__Variovorax:length_avg=120.35714285714286:length_max=155.0:length_min=80.0:length_std=25.65632968191773:length_sum=1685.0:mismatch_avg=18.428571428571427:mismatch_max=35.0:mismatch_min=5.0:mismatch_std=9.990104994553251:mismatch_sum=258.0:name=N1224768:qcovhsp_avg=98.47142857142856:qcovhsp_max=100.0:qcovhsp_min=95.2:qcovhsp_std=1.6391501416322993:qcovhsp_sum=1378.6:qend_avg=121.71428571428571:qend_max=154.0:qend_min=84.0:qend_std=25.739609020485773:qend_sum=1704.0:qstart_avg=2.4285714285714284:qstart_max=6.0:qstart_min=1.0:qstart_std=1.9100658753958324:qstart_sum=34.0:ref_name_counter=GB_GCA_010365055.1_protein.faa_JAAFHA010000097.1_4@PF00015_full_PFAM.322.510--2||GB_GCA_903859265.1_protein.faa_CAIOLZ010000290.1_1@PF00015_full_PFAM.253.443--1||GB_GCA_903948045.1_protein.faa_CAJAXU010000081.1_2@PF00015_full_PFAM.312.496--4||GB_GCA_903958915.1_protein.faa_CAJBVC010000742.1_1@PF00015_full_PFAM.318.416--1||RS_GCF_000382045.1_protein.faa_NZ_KB907460.1_160@PF00015_full_PFAM.326.511--1||RS_GCF_003337555.1_protein.faa_NZ_QPJK01000006.1_352@PF00015_full_PFAM.324.505--4||RS_GCF_900104385.1_protein.faa_NZ_FNJA01000002.1_552@PF00015_full_PFAM.319.504--1:scovhsp_avg=67.92142857142856:scovhsp_max=84.2:scovhsp_min=50.3:scovhsp_std=12.508592651049522:scovhsp_sum=950.9:send_avg=132.85714285714286:send_max=163.0:send_min=94.0:send_std=30.628938410135408:send_sum=1860.0:sstart_avg=13.5:sstart_max=42.0:sstart_min=4.0:sstart_std=13.060510061897395:sstart_sum=189.0],(67a7d4b1-8c57-4698-998f-c599e6a4d579_3@MCPsignal.22.159:5e-09[&&NHX:Sample=rhizpot1:Type=capture:besthit=92.0:bitscore=215.0:capture_class=c__Gammaproteobacteria:capture_domain=d__Bacteria:capture_family=f__Burkholderiaceae:capture_genus=g__Aquabacterium_A:capture_order=o__Burkholderiales:capture_phylum=p__Proteobacteria:capture_species=s__Aquabacterium_A sp016721465:evalue=3.58e-72:gapopen=0.0:heptad=MCP-36H:length=137.0:mismatch=11.0:qcovhsp=100.0:qend=137.0:qstart=1.0:ref_name=RS_GCF_006974105.1_protein.faa_NZ_CP036282.1_226@PF00015_full_PFAM.310.500:scovhsp=72.1:send=165.0:sstart=29.0],(((2f23f909-acd4-401d-987c-3de0feba70dd_1@MCPsignal.207.341:0.00603662[&&NHX:Sample=rhizpot2:Type=capture:besthit=91.7:bitscore=211.0:capture_class=c__Acidobacteriae:capture_domain=d__Bacteria:capture_family=f__Acidobacteriaceae:capture_genus=g__Terracidiphilus:capture_order=o__Acidobacteriales:capture_phylum=p__Acidobacteriota:capture_species=s__Terracidiphilus sp003138365:evalue=1.87e-70:gapopen=0.0:heptad=MCP-36H:length=133.0:mismatch=11.0:qcovhsp=99.3:qend=134.0:qstart=2.0:ref_name=RS_GCF_002251855.1_protein.faa_NZ_NOXW01000017.1_80@PF00015_full_PFAM.317.503:scovhsp=71.5:send=162.0:sstart=30.0],(4bb67fe1-0888-43f5-8ef2-1422c9db6423_6@MCPsignal.28.183:0[&&NHX:Sample=rhizpot1:Type=capture:besthit=90.3:bitscore=240.0:capture_class=c__Gammaproteobacteria:capture_domain=d__Bacteria:capture_family=f__Burkholderiaceae:capture_genus=g__Hylemonella:capture_order=o__Burkholderiales:capture_phylum=p__Proteobacteria:capture_species=s__Hylemonella gracilis:evalue=9.42e-82:gapopen=0.0:heptad=MCP-36H:length=155.0:mismatch=15.0:qcovhsp=100.0:qend=155.0:qstart=1.0:ref_name=RS_GCF_006974105.1_protein.faa_NZ_CP036282.1_226@PF00015_full_PFAM.310.500:scovhsp=81.6:send=165.0:sstart=11.0],085a2b24-0a4d-41b0-a562-515ea99a6c41_6@MCPsignal.187.342:0[&&NHX:Sample=rhizpot2:Type=capture:besthit=90.3:bitscore=240.0:capture_class=c__Acidobacteriae:capture_domain=d__Bacteria:capture_family=f__Acidobacteriaceae:capture_genus=g__Terracidiphilus:capture_order=o__Acidobacteriales:capture_phylum=p__Acidobacteriota:capture_species=s__Terracidiphilus sp003138365:evalue=9.42e-82:gapopen=0.0:heptad=MCP-36H:length=155.0:mismatch=15.0:qcovhsp=100.0:qend=155.0:qstart=1.0:ref_name=RS_GCF_006974105.1_protein.faa_NZ_CP036282.1_226@PF00015_full_PFAM.310.500:scovhsp=81.6:send=165.0:sstart=11.0]):5e-09[&&NHX:Sample_counter=rhizpot1--1||rhizpot2--1:Type_counter=capture--2:besthit_avg=90.3:besthit_max=90.3:besthit_min=90.3:besthit_std=0.0:besthit_sum=180.6:bitscore_avg=240.0:bitscore_max=240.0:bitscore_min=240.0:bitscore_std=0.0:bitscore_sum=480.0:capture_class_counter=c__Acidobacteriae--1||c__Gammaproteobacteria--1:capture_domain_counter=d__Bacteria--2:capture_family_counter=f__Acidobacteriaceae--1||f__Burkholderiaceae--1:capture_genus_counter=g__Hylemonella--1||g__Terracidiphilus--1:capture_order_counter=o__Acidobacteriales--1||o__Burkholderiales--1:capture_phylum_counter=p__Acidobacteriota--1||p__Proteobacteria--1:capture_species_counter=s__Hylemonella gracilis--1||s__Terracidiphilus sp003138365--1:evalue_avg=9.42e-82:evalue_max=9.42e-82:evalue_min=9.42e-82:evalue_std=0.0:evalue_sum=1.884e-81:gapopen_avg=0.0:gapopen_max=0.0:gapopen_min=0.0:gapopen_std=0.0:gapopen_sum=0.0:gtdb_class_counter=:gtdb_domain_counter=:gtdb_family_counter=:gtdb_genus_counter=:gtdb_order_counter=:gtdb_phylum_counter=:gtdb_species_counter=:heptad_counter=MCP-36H--2:lbd_counter=:length_avg=155.0:length_max=155.0:length_min=155.0:length_std=0.0:length_sum=310.0:mismatch_avg=15.0:mismatch_max=15.0:mismatch_min=15.0:mismatch_std=0.0:mismatch_sum=30.0:name=N1224773:qcovhsp_avg=100.0:qcovhsp_max=100.0:qcovhsp_min=100.0:qcovhsp_std=0.0:qcovhsp_sum=200.0:qend_avg=155.0:qend_max=155.0:qend_min=155.0:qend_std=0.0:qend_sum=310.0:qstart_avg=1.0:qstart_max=1.0:qstart_min=1.0:qstart_std=0.0:qstart_sum=2.0:ref_name_counter=RS_GCF_006974105.1_protein.faa_NZ_CP036282.1_226@PF00015_full_PFAM.310.500--2:scovhsp_avg=81.6:scovhsp_max=81.6:scovhsp_min=81.6:scovhsp_std=0.0:scovhsp_sum=163.2:send_avg=165.0:send_max=165.0:send_min=165.0:send_std=0.0:send_sum=330.0:sstart_avg=11.0:sstart_max=11.0:sstart_min=11.0:sstart_std=0.0:sstart_sum=22.0])0:5e-09[&&NHX:Sample_counter=rhizpot1--1||rhizpot2--2:Type_counter=capture--3:besthit_avg=90.76666666666667:besthit_max=91.7:besthit_min=90.3:besthit_std=0.8082903768654793:besthit_sum=272.3:bitscore_avg=230.33333333333334:bitscore_max=240.0:bitscore_min=211.0:bitscore_std=16.74315780649915:bitscore_sum=691.0:capture_class_counter=c__Acidobacteriae--2||c__Gammaproteobacteria--1:capture_domain_counter=d__Bacteria--3:capture_family_counter=f__Acidobacteriaceae--2||f__Burkholderiaceae--1:capture_genus_counter=g__Hylemonella--1||g__Terracidiphilus--2:capture_order_counter=o__Acidobacteriales--2||o__Burkholderiales--1:capture_phylum_counter=p__Acidobacteriota--2||p__Proteobacteria--1:capture_species_counter=s__Hylemonella gracilis--1||s__Terracidiphilus sp003138365--2:evalue_avg=6.233333333396133e-71:evalue_max=1.87e-70:evalue_min=9.42e-82:evalue_std=1.0796450033791614e-70:evalue_sum=1.87000000001884e-70:gapopen_avg=0.0:gapopen_max=0.0:gapopen_min=0.0:gapopen_std=0.0:gapopen_sum=0.0:gtdb_class_counter=:gtdb_domain_counter=:gtdb_family_counter=:gtdb_genus_counter=:gtdb_order_counter=:gtdb_phylum_counter=:gtdb_species_counter=:heptad_counter=MCP-36H--3:lbd_counter=:length_avg=147.66666666666666:length_max=155.0:length_min=133.0:length_std=12.701705922171765:length_sum=443.0:mismatch_avg=13.666666666666666:mismatch_max=15.0:mismatch_min=11.0:mismatch_std=2.3094010767585034:mismatch_sum=41.0:name=N1224774:qcovhsp_avg=99.76666666666667:qcovhsp_max=100.0:qcovhsp_min=99.3:qcovhsp_std=0.40414518843273967:qcovhsp_sum=299.3:qend_avg=148.0:qend_max=155.0:qend_min=134.0:qend_std=12.12435565298214:qend_sum=444.0:qstart_avg=1.3333333333333333:qstart_max=2.0:qstart_min=1.0:qstart_std=0.5773502691896257:qstart_sum=4.0:ref_name_counter=RS_GCF_002251855.1_protein.faa_NZ_NOXW01000017.1_80@PF00015_full_PFAM.317.503--1||RS_GCF_006974105.1_protein.faa_NZ_CP036282.1_226@PF00015_full_PFAM.310.500--2:scovhsp_avg=78.23333333333333:scovhsp_max=81.6:scovhsp_min=71.5:scovhsp_std=5.831237718815217:scovhsp_sum=234.7:send_avg=164.0:send_max=165.0:send_min=162.0:send_std=1.7320508075688772:send_sum=492.0:sstart_avg=17.333333333333332:sstart_max=30.0:sstart_min=11.0:sstart_std=10.96965511460289:sstart_sum=52.0],7a0f78be-f645-4aeb-8718-aeb233fed215_1@MCPsignal.263.417:5e-09[&&NHX:Sample=rhizpot1:Type=capture:besthit=89.7:bitscore=231.0:capture_class=c__Gammaproteobacteria:capture_domain=d__Bacteria:capture_family=f__Burkholderiaceae:capture_genus=g__Hylemonella:capture_order=o__Burkholderiales:capture_phylum=p__Proteobacteria:capture_species=s__Hylemonella gracilis:evalue=2.87e-78:gapopen=1.0:heptad=MCP-36H:length=155.0:mismatch=15.0:qcovhsp=100.0:qend=154.0:qstart=1.0:ref_name=RS_GCF_006974105.1_protein.faa_NZ_CP036282.1_226@PF00015_full_PFAM.310.500:scovhsp=81.6:send=165.0:sstart=11.0])0:5e-09[&&NHX:Sample_counter=rhizpot1--2||rhizpot2--2:Type_counter=capture--4:besthit_avg=90.5:besthit_max=91.7:besthit_min=89.7:besthit_std=0.8485281374238579:besthit_sum=362.0:bitscore_avg=230.5:bitscore_max=240.0:bitscore_min=211.0:bitscore_std=13.674794331177344:bitscore_sum=922.0:capture_class_counter=c__Acidobacteriae--2||c__Gammaproteobacteria--2:capture_domain_counter=d__Bacteria--4:capture_family_counter=f__Acidobacteriaceae--2||f__Burkholderiaceae--2:capture_genus_counter=g__Hylemonella--2||g__Terracidiphilus--2:capture_order_counter=o__Acidobacteriales--2||o__Burkholderiales--2:capture_phylum_counter=p__Acidobacteriota--2||p__Proteobacteria--2:capture_species_counter=s__Hylemonella gracilis--2||s__Terracidiphilus sp003138365--2:evalue_avg=4.6750000717971e-71:evalue_max=1.87e-70:evalue_min=9.42e-82:evalue_std=9.349999952135266e-71:evalue_sum=1.87000002871884e-70:gapopen_avg=0.25:gapopen_max=1.0:gapopen_min=0.0:gapopen_std=0.5:gapopen_sum=1.0:gtdb_class_counter=:gtdb_domain_counter=:gtdb_family_counter=:gtdb_genus_counter=:gtdb_order_counter=:gtdb_phylum_counter=:gtdb_species_counter=:heptad_counter=MCP-36H--4:lbd_counter=:length_avg=149.5:length_max=155.0:length_min=133.0:length_std=11.0:length_sum=598.0:mismatch_avg=14.0:mismatch_max=15.0:mismatch_min=11.0:mismatch_std=2.0:mismatch_sum=56.0:name=N1224776:qcovhsp_avg=99.825:qcovhsp_max=100.0:qcovhsp_min=99.3:qcovhsp_std=0.3500000000000014:qcovhsp_sum=399.3:qend_avg=149.5:qend_max=155.0:qend_min=134.0:qend_std=10.344080432788601:qend_sum=598.0:qstart_avg=1.25:qstart_max=2.0:qstart_min=1.0:qstart_std=0.5:qstart_sum=5.0:ref_name_counter=RS_GCF_002251855.1_protein.faa_NZ_NOXW01000017.1_80@PF00015_full_PFAM.317.503--1||RS_GCF_006974105.1_protein.faa_NZ_CP036282.1_226@PF00015_full_PFAM.310.500--3:scovhsp_avg=79.07499999999999:scovhsp_max=81.6:scovhsp_min=71.5:scovhsp_std=5.049999999999997:scovhsp_sum=316.29999999999995:send_avg=164.25:send_max=165.0:send_min=162.0:send_std=1.5:send_sum=657.0:sstart_avg=15.75:sstart_max=30.0:sstart_min=11.0:sstart_std=9.5:sstart_sum=63.0],(fa53f09e-8ed4-4471-8a69-e9055d8faac6_3@MCPsignal.22.160:0.00594292[&&NHX:Sample=rhizpot1:Type=capture:besthit=90.6:bitscore=209.0:capture_class=c__Gammaproteobacteria:capture_domain=d__Bacteria:capture_family=f__Burkholderiaceae:capture_genus=g__Aquabacterium_A:capture_order=o__Burkholderiales:capture_phylum=p__Proteobacteria:capture_species=s__Aquabacterium_A sp016721465:evalue=1.44e-69:gapopen=1.0:heptad=MCP-36H:length=138.0:mismatch=12.0:qcovhsp=100.0:qend=138.0:qstart=1.0:ref_name=RS_GCF_006974105.1_protein.faa_NZ_CP036282.1_226@PF00015_full_PFAM.310.500:scovhsp=72.1:send=165.0:sstart=29.0],((ae21bba3-6455-4d8f-9b99-364839163918_2@MCPsignal.40.194:5e-09[&&NHX:Sample=rhizpot1:Type=capture:besthit=89.0:bitscore=234.0:capture_class=c__Gammaproteobacteria:capture_domain=d__Bacteria:capture_family=f__Burkholderiaceae:capture_genus=g__Hylemonella:capture_order=o__Burkholderiales:capture_phylum=p__Proteobacteria:capture_species=s__Hylemonella gracilis:evalue=2.47e-79:gapopen=1.0:heptad=MCP-36H:length=155.0:mismatch=16.0:qcovhsp=100.0:qend=154.0:qstart=1.0:ref_name=RS_GCF_006974105.1_protein.faa_NZ_CP036282.1_226@PF00015_full_PFAM.310.500:scovhsp=81.6:send=165.0:sstart=11.0],a73295a0-bbb8-4216-9488-7c560c5845fe_2@MCPsignal.317.470:5e-09[&&NHX:Sample=rhizpot3:Type=capture:besthit=89.5:bitscore=236.0:capture_class=c__Gammaproteobacteria:capture_domain=d__Bacteria:capture_family=f__Burkholderiaceae:capture_genus=g__Kinneretia:capture_order=o__Burkholderiales:capture_phylum=p__Proteobacteria:capture_species=s__Kinneretia sp015657635:evalue=4.11e-80:gapopen=0.0:heptad=MCP-36H:length=153.0:mismatch=16.0:qcovhsp=100.0:qend=153.0:qstart=1.0:ref_name=RS_GCF_006974105.1_protein.faa_NZ_CP036282.1_226@PF00015_full_PFAM.310.500:scovhsp=80.5:send=163.0:sstart=11.0])0.858:0.00473406[&&NHX:Sample_counter=rhizpot1--1||rhizpot3--1:Type_counter=capture--2:besthit_avg=89.25:besthit_max=89.5:besthit_min=89.0:besthit_std=0.3535533905932738:besthit_sum=178.5:bitscore_avg=235.0:bitscore_max=236.0:bitscore_min=234.0:bitscore_std=1.4142135623730951:bitscore_sum=470.0:capture_class_counter=c__Gammaproteobacteria--2:capture_domain_counter=d__Bacteria--2:capture_family_counter=f__Burkholderiaceae--2:capture_genus_counter=g__Hylemonella--1||g__Kinneretia--1:capture_order_counter=o__Burkholderiales--2:capture_phylum_counter=p__Proteobacteria--2:capture_species_counter=s__Hylemonella gracilis--1||s__Kinneretia sp015657635--1:evalue_avg=1.4405e-79:evalue_max=2.47e-79:evalue_min=4.11e-80:evalue_std=1.4559328624631013e-79:evalue_sum=2.881e-79:gapopen_avg=0.5:gapopen_max=1.0:gapopen_min=0.0:gapopen_std=0.7071067811865476:gapopen_sum=1.0:gtdb_class_counter=:gtdb_domain_counter=:gtdb_family_counter=:gtdb_genus_counter=:gtdb_order_counter=:gtdb_phylum_counter=:gtdb_species_counter=:heptad_counter=MCP-36H--2:lbd_counter=:length_avg=154.0:length_max=155.0:length_min=153.0:length_std=1.4142135623730951:length_sum=308.0:mismatch_avg=16.0:mismatch_max=16.0:mismatch_min=16.0:mismatch_std=0.0:mismatch_sum=32.0:name=N1224780:qcovhsp_avg=100.0:qcovhsp_max=100.0:qcovhsp_min=100.0:qcovhsp_std=0.0:qcovhsp_sum=200.0:qend_avg=153.5:qend_max=154.0:qend_min=153.0:qend_std=0.7071067811865476:qend_sum=307.0:qstart_avg=1.0:qstart_max=1.0:qstart_min=1.0:qstart_std=0.0:qstart_sum=2.0:ref_name_counter=RS_GCF_006974105.1_protein.faa_NZ_CP036282.1_226@PF00015_full_PFAM.310.500--2:scovhsp_avg=81.05:scovhsp_max=81.6:scovhsp_min=80.5:scovhsp_std=0.7778174593051983:scovhsp_sum=162.1:send_avg=164.0:send_max=165.0:send_min=163.0:send_std=1.4142135623730951:send_sum=328.0:sstart_avg=11.0:sstart_max=11.0:sstart_min=11.0:sstart_std=0.0:sstart_sum=22.0],ddcbb43d-d95f-4f68-8913-ff5aaae95bbd_2@MCPsignal.315.468:0.00482701[&&NHX:Sample=rhizpot3:Type=capture:besthit=88.9:bitscore=236.0:capture_class=c__Gammaproteobacteria:capture_domain=d__Bacteria:capture_family=f__Burkholderiaceae:capture_genus=g__Kinneretia:capture_order=o__Burkholderiales:capture_phylum=p__Proteobacteria:capture_species=s__Kinneretia sp015657635:evalue=2.37e-80:gapopen=0.0:heptad=MCP-36H:length=153.0:mismatch=17.0:qcovhsp=100.0:qend=153.0:qstart=1.0:ref_name=RS_GCF_001955715.1_protein.faa_NZ_CP019239.1_646@PF00015_full_PFAM.310.494:scovhsp=83.2:send=160.0:sstart=8.0])0:5e-09[&&NHX:Sample_counter=rhizpot1--1||rhizpot3--2:Type_counter=capture--3:besthit_avg=89.13333333333333:besthit_max=89.5:besthit_min=88.9:besthit_std=0.3214550253664298:besthit_sum=267.4:bitscore_avg=235.33333333333334:bitscore_max=236.0:bitscore_min=234.0:bitscore_std=1.1547005383792515:bitscore_sum=706.0:capture_class_counter=c__Gammaproteobacteria--3:capture_domain_counter=d__Bacteria--3:capture_family_counter=f__Burkholderiaceae--3:capture_genus_counter=g__Hylemonella--1||g__Kinneretia--2:capture_order_counter=o__Burkholderiales--3:capture_phylum_counter=p__Proteobacteria--3:capture_species_counter=s__Hylemonella gracilis--1||s__Kinneretia sp015657635--2:evalue_avg=1.0393333333333334e-79:evalue_max=2.47e-79:evalue_min=2.37e-80:evalue_std=1.2420444168117875e-79:evalue_sum=3.118e-79:gapopen_avg=0.3333333333333333:gapopen_max=1.0:gapopen_min=0.0:gapopen_std=0.5773502691896258:gapopen_sum=1.0:gtdb_class_counter=:gtdb_domain_counter=:gtdb_family_counter=:gtdb_genus_counter=:gtdb_order_counter=:gtdb_phylum_counter=:gtdb_species_counter=:heptad_counter=MCP-36H--3:lbd_counter=:length_avg=153.66666666666666:length_max=155.0:length_min=153.0:length_std=1.1547005383792515:length_sum=461.0:mismatch_avg=16.333333333333332:mismatch_max=17.0:mismatch_min=16.0:mismatch_std=0.5773502691896258:mismatch_sum=49.0:name=N1224782:qcovhsp_avg=100.0:qcovhsp_max=100.0:qcovhsp_min=100.0:qcovhsp_std=0.0:qcovhsp_sum=300.0:qend_avg=153.33333333333334:qend_max=154.0:qend_min=153.0:qend_std=0.5773502691896258:qend_sum=460.0:qstart_avg=1.0:qstart_max=1.0:qstart_min=1.0:qstart_std=0.0:qstart_sum=3.0:ref_name_counter=RS_GCF_001955715.1_protein.faa_NZ_CP019239.1_646@PF00015_full_PFAM.310.494--1||RS_GCF_006974105.1_protein.faa_NZ_CP036282.1_226@PF00015_full_PFAM.310.500--2:scovhsp_avg=81.76666666666667:scovhsp_max=83.2:scovhsp_min=80.5:scovhsp_std=1.3576941236277553:scovhsp_sum=245.3:send_avg=162.66666666666666:send_max=165.0:send_min=160.0:send_std=2.5166114784235836:send_sum=488.0:sstart_avg=10.0:sstart_max=11.0:sstart_min=8.0:sstart_std=1.7320508075688772:sstart_sum=30.0])0:5e-09[&&NHX:Sample_counter=rhizpot1--2||rhizpot3--2:Type_counter=capture--4:besthit_avg=89.5:besthit_max=90.6:besthit_min=88.9:besthit_std=0.7788880963698573:besthit_sum=358.0:bitscore_avg=228.75:bitscore_max=236.0:bitscore_min=209.0:bitscore_std=13.200378782444085:bitscore_sum=915.0:capture_class_counter=c__Gammaproteobacteria--4:capture_domain_counter=d__Bacteria--4:capture_family_counter=f__Burkholderiaceae--4:capture_genus_counter=g__Aquabacterium_A--1||g__Hylemonella--1||g__Kinneretia--2:capture_order_counter=o__Burkholderiales--4:capture_phylum_counter=p__Proteobacteria--4:capture_species_counter=s__Aquabacterium_A sp016721465--1||s__Hylemonella gracilis--1||s__Kinneretia sp015657635--2:evalue_avg=3.6000000007795006e-70:evalue_max=1.44e-69:evalue_min=2.37e-80:evalue_std=7.199999999480334e-70:evalue_sum=1.4400000003118002e-69:gapopen_avg=0.5:gapopen_max=1.0:gapopen_min=0.0:gapopen_std=0.5773502691896257:gapopen_sum=2.0:gtdb_class_counter=:gtdb_domain_counter=:gtdb_family_counter=:gtdb_genus_counter=:gtdb_order_counter=:gtdb_phylum_counter=:gtdb_species_counter=:heptad_counter=MCP-36H--4:lbd_counter=:length_avg=149.75:length_max=155.0:length_min=138.0:length_std=7.88986691902975:length_sum=599.0:mismatch_avg=15.25:mismatch_max=17.0:mismatch_min=12.0:mismatch_std=2.217355782608345:mismatch_sum=61.0:name=N1224783:qcovhsp_avg=100.0:qcovhsp_max=100.0:qcovhsp_min=100.0:qcovhsp_std=0.0:qcovhsp_sum=400.0:qend_avg=149.5:qend_max=154.0:qend_min=138.0:qend_std=7.681145747868608:qend_sum=598.0:qstart_avg=1.0:qstart_max=1.0:qstart_min=1.0:qstart_std=0.0:qstart_sum=4.0:ref_name_counter=RS_GCF_001955715.1_protein.faa_NZ_CP019239.1_646@PF00015_full_PFAM.310.494--1||RS_GCF_006974105.1_protein.faa_NZ_CP036282.1_226@PF00015_full_PFAM.310.500--3:scovhsp_avg=79.35:scovhsp_max=83.2:scovhsp_min=72.1:scovhsp_std=4.9588305072869785:scovhsp_sum=317.4:send_avg=163.25:send_max=165.0:send_min=160.0:send_std=2.362907813126304:send_sum=653.0:sstart_avg=14.75:sstart_max=29.0:sstart_min=8.0:sstart_std=9.604686356149273:sstart_sum=59.0])0.856:5e-09[&&NHX:Sample_counter=rhizpot1--4||rhizpot2--2||rhizpot3--2:Type_counter=capture--8:besthit_avg=90.0:besthit_max=91.7:besthit_min=88.9:besthit_std=0.9242757782641023:besthit_sum=720.0:bitscore_avg=229.625:bitscore_max=240.0:bitscore_min=209.0:bitscore_std=12.477837495793436:bitscore_sum=1837.0:capture_class_counter=c__Acidobacteriae--2||c__Gammaproteobacteria--6:capture_domain_counter=d__Bacteria--8:capture_family_counter=f__Acidobacteriaceae--2||f__Burkholderiaceae--6:capture_genus_counter=g__Aquabacterium_A--1||g__Hylemonella--3||g__Kinneretia--2||g__Terracidiphilus--2:capture_order_counter=o__Acidobacteriales--2||o__Burkholderiales--6:capture_phylum_counter=p__Acidobacteriota--2||p__Proteobacteria--6:capture_species_counter=s__Aquabacterium_A sp016721465--1||s__Hylemonella gracilis--3||s__Kinneretia sp015657635--2||s__Terracidiphilus sp003138365--2:evalue_avg=2.033750003979605e-70:evalue_max=1.44e-69:evalue_min=9.42e-82:evalue_std=5.039384704087022e-70:evalue_sum=1.627000003183684e-69:gapopen_avg=0.375:gapopen_max=1.0:gapopen_min=0.0:gapopen_std=0.5175491695067657:gapopen_sum=3.0:gtdb_class_counter=:gtdb_domain_counter=:gtdb_family_counter=:gtdb_genus_counter=:gtdb_order_counter=:gtdb_phylum_counter=:gtdb_species_counter=:heptad_counter=MCP-36H--8:lbd_counter=:length_avg=149.625:length_max=155.0:length_min=133.0:length_std=8.863045268335902:length_sum=1197.0:mismatch_avg=14.625:mismatch_max=17.0:mismatch_min=11.0:mismatch_std=2.065879266282796:mismatch_sum=117.0:name=N1224784:qcovhsp_avg=99.9125:qcovhsp_max=100.0:qcovhsp_min=99.3:qcovhsp_std=0.24748737341529262:qcovhsp_sum=799.3:qend_avg=149.5:qend_max=155.0:qend_min=134.0:qend_std=8.434622525214577:qend_sum=1196.0:qstart_avg=1.125:qstart_max=2.0:qstart_min=1.0:qstart_std=0.3535533905932738:qstart_sum=9.0:ref_name_counter=RS_GCF_001955715.1_protein.faa_NZ_CP019239.1_646@PF00015_full_PFAM.310.494--1||RS_GCF_002251855.1_protein.faa_NZ_NOXW01000017.1_80@PF00015_full_PFAM.317.503--1||RS_GCF_006974105.1_protein.faa_NZ_CP036282.1_226@PF00015_full_PFAM.310.500--6:scovhsp_avg=79.21249999999999:scovhsp_max=83.2:scovhsp_min=71.5:scovhsp_std=4.635711534227666:scovhsp_sum=633.6999999999999:send_avg=163.75:send_max=165.0:send_min=160.0:send_std=1.9086270308410553:send_sum=1310.0:sstart_avg=15.25:sstart_max=30.0:sstart_min=8.0:sstart_std=8.860022573334675:sstart_sum=122.0])0.953:0.0341587[&&NHX:Sample_counter=rhizpot1--5||rhizpot2--2||rhizpot3--2:Type_counter=capture--9:besthit_avg=90.22222222222223:besthit_max=92.0:besthit_min=88.9:besthit_std=1.0917620823441536:besthit_sum=812.0:bitscore_avg=228.0:bitscore_max=240.0:bitscore_min=209.0:bitscore_std=12.649110640673518:bitscore_sum=2052.0:capture_class_counter=c__Acidobacteriae--2||c__Gammaproteobacteria--7:capture_domain_counter=d__Bacteria--9:capture_family_counter=f__Acidobacteriaceae--2||f__Burkholderiaceae--7:capture_genus_counter=g__Aquabacterium_A--2||g__Hylemonella--3||g__Kinneretia--2||g__Terracidiphilus--2:capture_order_counter=o__Acidobacteriales--2||o__Burkholderiales--7:capture_phylum_counter=p__Acidobacteriota--2||p__Proteobacteria--7:capture_species_counter=s__Aquabacterium_A sp016721465--2||s__Hylemonella gracilis--3||s__Kinneretia sp015657635--2||s__Terracidiphilus sp003138365--2:evalue_avg=1.811755559092982e-70:evalue_max=1.44e-69:evalue_min=9.42e-82:evalue_std=4.7607254933841376e-70:evalue_sum=1.630580003183684e-69:gapopen_avg=0.3333333333333333:gapopen_max=1.0:gapopen_min=0.0:gapopen_std=0.5:gapopen_sum=3.0:gtdb_class_counter=:gtdb_domain_counter=:gtdb_family_counter=:gtdb_genus_counter=:gtdb_order_counter=:gtdb_phylum_counter=:gtdb_species_counter=:heptad_counter=MCP-36H--9:lbd_counter=:length_avg=148.22222222222223:length_max=155.0:length_min=133.0:length_std=9.297550453987569:length_sum=1334.0:mismatch_avg=14.222222222222221:mismatch_max=17.0:mismatch_min=11.0:mismatch_std=2.279132388529557:mismatch_sum=128.0:name=N1224785:qcovhsp_avg=99.92222222222222:qcovhsp_max=100.0:qcovhsp_min=99.3:qcovhsp_std=0.23333333333333428:qcovhsp_sum=899.3:qend_avg=148.11111111111111:qend_max=155.0:qend_min=134.0:qend_std=8.922505876216116:qend_sum=1333.0:qstart_avg=1.1111111111111112:qstart_max=2.0:qstart_min=1.0:qstart_std=0.33333333333333337:qstart_sum=10.0:ref_name_counter=RS_GCF_001955715.1_protein.faa_NZ_CP019239.1_646@PF00015_full_PFAM.310.494--1||RS_GCF_002251855.1_protein.faa_NZ_NOXW01000017.1_80@PF00015_full_PFAM.317.503--1||RS_GCF_006974105.1_protein.faa_NZ_CP036282.1_226@PF00015_full_PFAM.310.500--7:scovhsp_avg=78.42222222222222:scovhsp_max=83.2:scovhsp_min=71.5:scovhsp_std=4.942109311260168:scovhsp_sum=705.8:send_avg=163.88888888888889:send_max=165.0:send_min=160.0:send_std=1.8333333333333333:send_sum=1475.0:sstart_avg=16.77777777777778:sstart_max=30.0:sstart_min=8.0:sstart_std=9.470715096783582:sstart_sum=151.0])0.852:0.0150066[&&NHX:Sample_counter=rhizpot1--12||rhizpot2--2||rhizpot3--8||rhiztom1--1:Type_counter=GTDB--4||capture--23:besthit_avg=87.40434782608695:besthit_max=93.8:besthit_min=77.3:besthit_std=4.9463005699273115:besthit_sum=2010.3:bitscore_avg=195.08695652173913:bitscore_max=240.0:bitscore_min=130.0:bitscore_std=35.45152008983313:bitscore_sum=4487.0:capture_class_counter=c__Acidobacteriae--2||c__Gammaproteobacteria--21:capture_domain_counter=d__Bacteria--23:capture_family_counter=f__Acidobacteriaceae--2||f__Burkholderiaceae--16||f__Enterobacteriaceae--3||f__Nevskiaceae--1||f__Thiobacillaceae--1:capture_genus_counter=g__Achromobacter--2||g__Aquabacterium_A--2||g__Giesbergeria--1||g__Hydrogenophaga--1||g__Hylemonella--3||g__Kinneretia--5||g__Panacagrimonas--1||g__Pantoea--3||g__Terracidiphilus--2||g__Thiobacillus--1||g__Variovorax--2:capture_order_counter=o__Acidobacteriales--2||o__Burkholderiales--17||o__Enterobacterales--3||o__Nevskiales--1:capture_phylum_counter=p__Acidobacteriota--2||p__Proteobacteria--21:capture_species_counter=s__Achromobacter denitrificans--2||s__Aquabacterium_A sp016721465--2||s__Giesbergeria sp012932145--1||s__Hydrogenophaga sp002840835--1||s__Hylemonella gracilis--3||s__Kinneretia sp015657635--5||s__Panacagrimonas perspica--1||s__Pantoea sp002359495--3||s__Terracidiphilus sp003138365--2||s__Thiobacillus sp016195805--1||s__Variovorax sp001984055--2:evalue_avg=6.391388304608004e-42:evalue_max=1.47e-40:evalue_min=9.42e-82:evalue_std=3.065160056526008e-41:evalue_sum=1.470019310059841e-40:gapopen_avg=0.17391304347826086:gapopen_max=1.0:gapopen_min=0.0:gapopen_std=0.3875533878815898:gapopen_sum=4.0:gtdb_class_counter=c__Gammaproteobacteria--4:gtdb_domain_counter=d__Bacteria--4:gtdb_family_counter=f__Burkholderiaceae--4:gtdb_genus_counter=g__Variovorax--4:gtdb_order_counter=o__Burkholderiales--4:gtdb_phylum_counter=p__Proteobacteria--4:gtdb_species_counter=s__Variovorax guangxiensis--1||s__Variovorax paradoxus_A--1||s__Variovorax sp003952185--1||s__Variovorax sp013376045--1:heptad_counter=MCP-36H--27:lbd_counter=:lca_tree=g__Variovorax:length_avg=131.2608695652174:length_max=155.0:length_min=80.0:length_std=24.773918454155016:length_sum=3019.0:mismatch_avg=16.782608695652176:mismatch_max=35.0:mismatch_min=5.0:mismatch_std=8.078909252093213:mismatch_sum=386.0:name=N1224786:qcovhsp_avg=99.0391304347826:qcovhsp_max=100.0:qcovhsp_min=95.2:qcovhsp_std=1.459993502611565:qcovhsp_sum=2277.9:qend_avg=132.04347826086956:qend_max=155.0:qend_min=84.0:qend_std=24.37114213921786:qend_sum=3037.0:qstart_avg=1.9130434782608696:qstart_max=6.0:qstart_min=1.0:qstart_std=1.6212521389419092:qstart_sum=44.0:ref_name_counter=GB_GCA_010365055.1_protein.faa_JAAFHA010000097.1_4@PF00015_full_PFAM.322.510--2||GB_GCA_903859265.1_protein.faa_CAIOLZ010000290.1_1@PF00015_full_PFAM.253.443--1||GB_GCA_903948045.1_protein.faa_CAJAXU010000081.1_2@PF00015_full_PFAM.312.496--4||GB_GCA_903958915.1_protein.faa_CAJBVC010000742.1_1@PF00015_full_PFAM.318.416--1||RS_GCF_000382045.1_protein.faa_NZ_KB907460.1_160@PF00015_full_PFAM.326.511--1||RS_GCF_001955715.1_protein.faa_NZ_CP019239.1_646@PF00015_full_PFAM.310.494--1||RS_GCF_002251855.1_protein.faa_NZ_NOXW01000017.1_80@PF00015_full_PFAM.317.503--1||RS_GCF_003337555.1_protein.faa_NZ_QPJK01000006.1_352@PF00015_full_PFAM.324.505--4||RS_GCF_006974105.1_protein.faa_NZ_CP036282.1_226@PF00015_full_PFAM.310.500--7||RS_GCF_900104385.1_protein.faa_NZ_FNJA01000002.1_552@PF00015_full_PFAM.319.504--1:scovhsp_avg=72.0304347826087:scovhsp_max=84.2:scovhsp_min=50.3:scovhsp_std=11.348825921758229:scovhsp_sum=1656.6999999999998:send_avg=145.0:send_max=165.0:send_min=94.0:send_std=28.2021920489106:send_sum=3335.0:sstart_avg=14.782608695652174:sstart_max=42.0:sstart_min=4.0:sstart_std=11.665631424048128:sstart_sum=340.0],((7ff7d718-0cac-4145-b2b2-1ba7f99838e0_4@MCPsignal.163.255:0.286608[&&NHX:Sample=rhiztom2:Type=capture:capture_class=c__Gammaproteobacteria:capture_domain=d__Bacteria:capture_family=f__Chromatiaceae:capture_genus=g__Chromatium:capture_order=o__Chromatiales:capture_phylum=p__Proteobacteria:capture_species=s__Chromatium sp903866365:heptad=MCP-36H],GB_GCA_004293725.1_protein.faa_REAW01000006.1_152@PF00015_full_PFAM.313.517:0.0758862[&&NHX:Type=GTDB:gtdb_class=c__Gammaproteobacteria:gtdb_domain=d__Bacteria:gtdb_family=f__Burkholderiaceae:gtdb_genus=g__Rhodoferax:gtdb_order=o__Burkholderiales:gtdb_phylum=p__Proteobacteria:gtdb_species=s__Rhodoferax sp004293725:heptad=MCP-36H:species=d__Bacteria_p__Proteobacteria_c__Gammaproteobacteria_o__Burkholderiales_f__Burkholderiaceae_g__Rhodoferax_s__Rhodoferax sp004293725])0.863:0.052615[&&NHX:Sample_counter=rhiztom2--1:Type_counter=GTDB--1||capture--1:capture_class_counter=c__Gammaproteobacteria--1:capture_domain_counter=d__Bacteria--1:capture_family_counter=f__Chromatiaceae--1:capture_genus_counter=g__Chromatium--1:capture_order_counter=o__Chromatiales--1:capture_phylum_counter=p__Proteobacteria--1:capture_species_counter=s__Chromatium sp903866365--1:gtdb_class_counter=c__Gammaproteobacteria--1:gtdb_domain_counter=d__Bacteria--1:gtdb_family_counter=f__Burkholderiaceae--1:gtdb_genus_counter=g__Rhodoferax--1:gtdb_order_counter=o__Burkholderiales--1:gtdb_phylum_counter=p__Proteobacteria--1:gtdb_species_counter=s__Rhodoferax sp004293725--1:heptad_counter=MCP-36H--2:lbd_counter=:lca_tree=s__Rhodoferax sp004293725:name=N1224789:ref_name_counter=],GB_GCA_903870065.1_protein.faa_CAIQBN010000263.1_6@PF00015_full_PFAM.332.513:0.122285[&&NHX:Type=GTDB:gtdb_class=c__Gammaproteobacteria:gtdb_domain=d__Bacteria:gtdb_family=f__Burkholderiaceae:gtdb_genus=g__Rhodoferax:gtdb_order=o__Burkholderiales:gtdb_phylum=p__Proteobacteria:gtdb_species=s__Rhodoferax sp903870065:heptad=MCP-36H:species=d__Bacteria_p__Proteobacteria_c__Gammaproteobacteria_o__Burkholderiales_f__Burkholderiaceae_g__Rhodoferax_s__Rhodoferax sp903870065])0.267:0.00965485[&&NHX:Sample_counter=rhiztom2--1:Type_counter=GTDB--2||capture--1:capture_class_counter=c__Gammaproteobacteria--1:capture_domain_counter=d__Bacteria--1:capture_family_counter=f__Chromatiaceae--1:capture_genus_counter=g__Chromatium--1:capture_order_counter=o__Chromatiales--1:capture_phylum_counter=p__Proteobacteria--1:capture_species_counter=s__Chromatium sp903866365--1:gtdb_class_counter=c__Gammaproteobacteria--2:gtdb_domain_counter=d__Bacteria--2:gtdb_family_counter=f__Burkholderiaceae--2:gtdb_genus_counter=g__Rhodoferax--2:gtdb_order_counter=o__Burkholderiales--2:gtdb_phylum_counter=p__Proteobacteria--2:gtdb_species_counter=s__Rhodoferax sp004293725--1||s__Rhodoferax sp903870065--1:heptad_counter=MCP-36H--3:lbd_counter=:lca_tree=g__Rhodoferax:name=N1224791:ref_name_counter=])0.804:0.0132988[&&NHX:Sample_counter=rhizpot1--12||rhizpot2--2||rhizpot3--8||rhiztom1--1||rhiztom2--1:Type_counter=GTDB--6||capture--24:besthit_avg=87.40434782608695:besthit_max=93.8:besthit_min=77.3:besthit_std=4.9463005699273115:besthit_sum=2010.3:bitscore_avg=195.08695652173913:bitscore_max=240.0:bitscore_min=130.0:bitscore_std=35.45152008983313:bitscore_sum=4487.0:capture_class_counter=c__Acidobacteriae--2||c__Gammaproteobacteria--22:capture_domain_counter=d__Bacteria--24:capture_family_counter=f__Acidobacteriaceae--2||f__Burkholderiaceae--16||f__Chromatiaceae--1||f__Enterobacteriaceae--3||f__Nevskiaceae--1||f__Thiobacillaceae--1:capture_genus_counter=g__Achromobacter--2||g__Aquabacterium_A--2||g__Chromatium--1||g__Giesbergeria--1||g__Hydrogenophaga--1||g__Hylemonella--3||g__Kinneretia--5||g__Panacagrimonas--1||g__Pantoea--3||g__Terracidiphilus--2||g__Thiobacillus--1||g__Variovorax--2:capture_order_counter=o__Acidobacteriales--2||o__Burkholderiales--17||o__Chromatiales--1||o__Enterobacterales--3||o__Nevskiales--1:capture_phylum_counter=p__Acidobacteriota--2||p__Proteobacteria--22:capture_species_counter=s__Achromobacter denitrificans--2||s__Aquabacterium_A sp016721465--2||s__Chromatium sp903866365--1||s__Giesbergeria sp012932145--1||s__Hydrogenophaga sp002840835--1||s__Hylemonella gracilis--3||s__Kinneretia sp015657635--5||s__Panacagrimonas perspica--1||s__Pantoea sp002359495--3||s__Terracidiphilus sp003138365--2||s__Thiobacillus sp016195805--1||s__Variovorax sp001984055--2:evalue_avg=6.391388304608004e-42:evalue_max=1.47e-40:evalue_min=9.42e-82:evalue_std=3.065160056526008e-41:evalue_sum=1.470019310059841e-40:gapopen_avg=0.17391304347826086:gapopen_max=1.0:gapopen_min=0.0:gapopen_std=0.3875533878815898:gapopen_sum=4.0:gtdb_class_counter=c__Gammaproteobacteria--6:gtdb_domain_counter=d__Bacteria--6:gtdb_family_counter=f__Burkholderiaceae--6:gtdb_genus_counter=g__Rhodoferax--2||g__Variovorax--4:gtdb_order_counter=o__Burkholderiales--6:gtdb_phylum_counter=p__Proteobacteria--6:gtdb_species_counter=s__Rhodoferax sp004293725--1||s__Rhodoferax sp903870065--1||s__Variovorax guangxiensis--1||s__Variovorax paradoxus_A--1||s__Variovorax sp003952185--1||s__Variovorax sp013376045--1:heptad_counter=MCP-36H--30:lbd_counter=:lca_tree=f__Burkholderiaceae:length_avg=131.2608695652174:length_max=155.0:length_min=80.0:length_std=24.773918454155016:length_sum=3019.0:mismatch_avg=16.782608695652176:mismatch_max=35.0:mismatch_min=5.0:mismatch_std=8.078909252093213:mismatch_sum=386.0:name=N1224792:qcovhsp_avg=99.0391304347826:qcovhsp_max=100.0:qcovhsp_min=95.2:qcovhsp_std=1.459993502611565:qcovhsp_sum=2277.9:qend_avg=132.04347826086956:qend_max=155.0:qend_min=84.0:qend_std=24.37114213921786:qend_sum=3037.0:qstart_avg=1.9130434782608696:qstart_max=6.0:qstart_min=1.0:qstart_std=1.6212521389419092:qstart_sum=44.0:ref_name_counter=GB_GCA_010365055.1_protein.faa_JAAFHA010000097.1_4@PF00015_full_PFAM.322.510--2||GB_GCA_903859265.1_protein.faa_CAIOLZ010000290.1_1@PF00015_full_PFAM.253.443--1||GB_GCA_903948045.1_protein.faa_CAJAXU010000081.1_2@PF00015_full_PFAM.312.496--4||GB_GCA_903958915.1_protein.faa_CAJBVC010000742.1_1@PF00015_full_PFAM.318.416--1||RS_GCF_000382045.1_protein.faa_NZ_KB907460.1_160@PF00015_full_PFAM.326.511--1||RS_GCF_001955715.1_protein.faa_NZ_CP019239.1_646@PF00015_full_PFAM.310.494--1||RS_GCF_002251855.1_protein.faa_NZ_NOXW01000017.1_80@PF00015_full_PFAM.317.503--1||RS_GCF_003337555.1_protein.faa_NZ_QPJK01000006.1_352@PF00015_full_PFAM.324.505--4||RS_GCF_006974105.1_protein.faa_NZ_CP036282.1_226@PF00015_full_PFAM.310.500--7||RS_GCF_900104385.1_protein.faa_NZ_FNJA01000002.1_552@PF00015_full_PFAM.319.504--1:scovhsp_avg=72.0304347826087:scovhsp_max=84.2:scovhsp_min=50.3:scovhsp_std=11.348825921758229:scovhsp_sum=1656.6999999999998:send_avg=145.0:send_max=165.0:send_min=94.0:send_std=28.2021920489106:send_sum=3335.0:sstart_avg=14.782608695652174:sstart_max=42.0:sstart_min=4.0:sstart_std=11.665631424048128:sstart_sum=340.0])0:5e-09[&&NHX:Sample_counter=rhizpot1--12||rhizpot2--2||rhizpot3--8||rhiztom1--3||rhiztom2--3||rhiztom3--7:Type_counter=GTDB--6||capture--35:besthit_avg=89.75625:besthit_max=98.5:besthit_min=77.3:besthit_std=5.751518032434512:besthit_sum=2872.2:bitscore_avg=172.15:bitscore_max=240.0:bitscore_min=89.7:bitscore_std=48.72404851021522:bitscore_sum=5508.8:capture_class_counter=c__Acidobacteriae--2||c__Gammaproteobacteria--33:capture_domain_counter=d__Bacteria--35:capture_family_counter=f__Acidobacteriaceae--2||f__Burkholderiaceae--25||f__Chromatiaceae--1||f__Enterobacteriaceae--3||f__Nevskiaceae--1||f__Thiobacillaceae--1||f__Xanthomonadaceae--2:capture_genus_counter=g__Achromobacter--2||g__Acidovorax--4||g__Aquabacterium--5||g__Aquabacterium_A--2||g__Chromatium--1||g__Giesbergeria--1||g__Hydrogenophaga--1||g__Hylemonella--3||g__Kinneretia--5||g__Panacagrimonas--1||g__Pantoea--3||g__Terracidiphilus--2||g__Thiobacillus--1||g__Variovorax--2||g__Xanthomonas_A--2:capture_order_counter=o__Acidobacteriales--2||o__Burkholderiales--26||o__Chromatiales--1||o__Enterobacterales--3||o__Nevskiales--1||o__Xanthomonadales--2:capture_phylum_counter=p__Acidobacteriota--2||p__Proteobacteria--33:capture_species_counter=s__Achromobacter denitrificans--2||s__Acidovorax kalamii--1||s__Acidovorax sp001411535--3||s__Aquabacterium sp002339015--5||s__Aquabacterium_A sp016721465--2||s__Chromatium sp903866365--1||s__Giesbergeria sp012932145--1||s__Hydrogenophaga sp002840835--1||s__Hylemonella gracilis--3||s__Kinneretia sp015657635--5||s__Panacagrimonas perspica--1||s__Pantoea sp002359495--3||s__Terracidiphilus sp003138365--2||s__Thiobacillus sp016195805--1||s__Variovorax sp001984055--2||s__Xanthomonas_A sontii--2:evalue_avg=1.586250002181612e-26:evalue_max=2.4e-25:evalue_min=9.42e-82:evalue_std=5.899971431802139e-26:evalue_sum=5.076000006981158e-25:gapopen_avg=0.15625:gapopen_max=1.0:gapopen_min=0.0:gapopen_std=0.36890203262847354:gapopen_sum=5.0:gtdb_class_counter=c__Gammaproteobacteria--6:gtdb_domain_counter=d__Bacteria--6:gtdb_family_counter=f__Burkholderiaceae--6:gtdb_genus_counter=g__Rhodoferax--2||g__Variovorax--4:gtdb_order_counter=o__Burkholderiales--6:gtdb_phylum_counter=p__Proteobacteria--6:gtdb_species_counter=s__Rhodoferax sp004293725--1||s__Rhodoferax sp903870065--1||s__Variovorax guangxiensis--1||s__Variovorax paradoxus_A--1||s__Variovorax sp003952185--1||s__Variovorax sp013376045--1:heptad_counter=MCP-36H--41:lbd_counter=:lca_tree=f__Burkholderiaceae:length_avg=113.03125:length_max=155.0:length_min=50.0:length_std=36.83571581600416:length_sum=3617.0:mismatch_avg=12.8125:mismatch_max=35.0:mismatch_min=1.0:mismatch_std=9.399510968747943:mismatch_sum=410.0:name=N1224793:qcovhsp_avg=99.009375:qcovhsp_max=100.0:qcovhsp_min=95.2:qcovhsp_std=1.4380451280549509:qcovhsp_sum=3168.3:qend_avg=113.6875:qend_max=155.0:qend_min=50.0:qend_std=36.823412520805554:qend_sum=3638.0:qstart_avg=1.8125:qstart_max=6.0:qstart_min=1.0:qstart_std=1.4687607240514464:qstart_sum=58.0:ref_name_counter=GB_GCA_010365055.1_protein.faa_JAAFHA010000097.1_4@PF00015_full_PFAM.322.510--2||GB_GCA_019218755.1_protein.faa_JAHUWZ010000010.1_1@PF00015_full_PFAM.326.434--1||GB_GCA_903859265.1_protein.faa_CAIOLZ010000290.1_1@PF00015_full_PFAM.253.443--1||GB_GCA_903948045.1_protein.faa_CAJAXU010000081.1_2@PF00015_full_PFAM.312.496--4||GB_GCA_903958915.1_protein.faa_CAJBVC010000742.1_1@PF00015_full_PFAM.318.416--1||RS_GCF_000382045.1_protein.faa_NZ_KB907460.1_160@PF00015_full_PFAM.326.511--1||RS_GCF_001422735.1_protein.faa_NZ_LMLZ01000020.1_407@PF00015_full_PFAM.315.425--2||RS_GCF_001428665.1_protein.faa_NZ_LMIJ01000022.1_4@PF00015_full_PFAM.7.97--1||RS_GCF_001955715.1_protein.faa_NZ_CP019239.1_646@PF00015_full_PFAM.310.494--1||RS_GCF_002251855.1_protein.faa_NZ_NOXW01000017.1_80@PF00015_full_PFAM.317.503--1||RS_GCF_003337555.1_protein.faa_NZ_QPJK01000006.1_352@PF00015_full_PFAM.324.505--4||RS_GCF_006974105.1_protein.faa_NZ_CP036282.1_226@PF00015_full_PFAM.310.500--7||RS_GCF_019219095.1_protein.faa_NZ_JAHUWH010000066.1_1@PF00015_full_PFAM.1.85--5||RS_GCF_900104385.1_protein.faa_NZ_FNJA01000002.1_552@PF00015_full_PFAM.319.504--1:scovhsp_avg=71.9:scovhsp_max=100.0:scovhsp_min=50.3:scovhsp_std=11.625583578831092:scovhsp_sum=2300.8:send_avg=125.3125:send_max=165.0:send_min=50.0:send_std=40.93380770100951:send_sum=4010.0:sstart_avg=13.3125:sstart_max=42.0:sstart_min=1.0:sstart_std=11.43688853468629:sstart_sum=426.0],(RS_GCF_000477435.1_protein.faa_NC_022576.1_761@PF00015_full_PFAM.322.537:0.126645[&&NHX:Type=GTDB:gtdb_class=c__Gammaproteobacteria:gtdb_domain=d__Bacteria:gtdb_family=f__Burkholderiaceae:gtdb_genus=g__Symbiobacter:gtdb_order=o__Burkholderiales:gtdb_phylum=p__Proteobacteria:gtdb_species=s__Symbiobacter mobilis:heptad=MCP-36H:species=d__Bacteria_p__Proteobacteria_c__Gammaproteobacteria_o__Burkholderiales_f__Burkholderiaceae_g__Symbiobacter_s__Symbiobacter mobilis],(GB_GCA_903954045.1_protein.faa_CAJBMJ010000383.1_7@PF00015_full_PFAM.270.464:0.0430676[&&NHX:Type=GTDB:gtdb_class=c__Gammaproteobacteria:gtdb_domain=d__Bacteria:gtdb_family=f__Burkholderiaceae:gtdb_genus=g__Rhodoferax:gtdb_order=o__Burkholderiales:gtdb_phylum=p__Proteobacteria:gtdb_species=s__Rhodoferax sp903954045:heptad=MCP-36H:species=d__Bacteria_p__Proteobacteria_c__Gammaproteobacteria_o__Burkholderiales_f__Burkholderiaceae_g__Rhodoferax_s__Rhodoferax sp903954045],GB_GCA_018780415.1_protein.faa_JADMJQ010000189.1_11@PF00015_full_PFAM.273.460:0.0631674[&&NHX:Type=GTDB:gtdb_class=c__Gammaproteobacteria:gtdb_domain=d__Bacteria:gtdb_family=f__Burkholderiaceae:gtdb_genus=g__Paucibacter_A:gtdb_order=o__Burkholderiales:gtdb_phylum=p__Proteobacteria:gtdb_species=s__Paucibacter_A sp018780415:heptad=MCP-36H:species=d__Bacteria_p__Proteobacteria_c__Gammaproteobacteria_o__Burkholderiales_f__Burkholderiaceae_g__Paucibacter_A_s__Paucibacter_A sp018780415])0.91:0.0282235[&&NHX:Sample_counter=:Type_counter=GTDB--2:capture_class_counter=:capture_domain_counter=:capture_family_counter=:capture_genus_counter=:capture_order_counter=:capture_phylum_counter=:capture_species_counter=:evoltype=D:gtdb_class_counter=c__Gammaproteobacteria--2:gtdb_domain_counter=d__Bacteria--2:gtdb_family_counter=f__Burkholderiaceae--2:gtdb_genus_counter=g__Paucibacter_A--1||g__Rhodoferax--1:gtdb_order_counter=o__Burkholderiales--2:gtdb_phylum_counter=p__Proteobacteria--2:gtdb_species_counter=s__Paucibacter_A sp018780415--1||s__Rhodoferax sp903954045--1:heptad_counter=MCP-36H--2:lbd_counter=:lca=d__Bacteria:lca_tree=f__Burkholderiaceae:name=N1224797:ref_name_counter=])0.802:0.0382805[&&NHX:Sample_counter=:Type_counter=GTDB--3:capture_class_counter=:capture_domain_counter=:capture_family_counter=:capture_genus_counter=:capture_order_counter=:capture_phylum_counter=:capture_species_counter=:evoltype=D:gtdb_class_counter=c__Gammaproteobacteria--3:gtdb_domain_counter=d__Bacteria--3:gtdb_family_counter=f__Burkholderiaceae--3:gtdb_genus_counter=g__Paucibacter_A--1||g__Rhodoferax--1||g__Symbiobacter--1:gtdb_order_counter=o__Burkholderiales--3:gtdb_phylum_counter=p__Proteobacteria--3:gtdb_species_counter=s__Paucibacter_A sp018780415--1||s__Rhodoferax sp903954045--1||s__Symbiobacter mobilis--1:heptad_counter=MCP-36H--3:lbd_counter=:lca=d__Bacteria:lca_tree=f__Burkholderiaceae:name=N1224798:ref_name_counter=])0.837:0.0154524[&&NHX:Sample_counter=rhizpot1--12||rhizpot2--2||rhizpot3--8||rhiztom1--3||rhiztom2--3||rhiztom3--7:Type_counter=GTDB--9||capture--35:besthit_avg=89.75625:besthit_max=98.5:besthit_min=77.3:besthit_std=5.751518032434512:besthit_sum=2872.2:bitscore_avg=172.15:bitscore_max=240.0:bitscore_min=89.7:bitscore_std=48.72404851021522:bitscore_sum=5508.8:capture_class_counter=c__Acidobacteriae--2||c__Gammaproteobacteria--33:capture_domain_counter=d__Bacteria--35:capture_family_counter=f__Acidobacteriaceae--2||f__Burkholderiaceae--25||f__Chromatiaceae--1||f__Enterobacteriaceae--3||f__Nevskiaceae--1||f__Thiobacillaceae--1||f__Xanthomonadaceae--2:capture_genus_counter=g__Achromobacter--2||g__Acidovorax--4||g__Aquabacterium--5||g__Aquabacterium_A--2||g__Chromatium--1||g__Giesbergeria--1||g__Hydrogenophaga--1||g__Hylemonella--3||g__Kinneretia--5||g__Panacagrimonas--1||g__Pantoea--3||g__Terracidiphilus--2||g__Thiobacillus--1||g__Variovorax--2||g__Xanthomonas_A--2:capture_order_counter=o__Acidobacteriales--2||o__Burkholderiales--26||o__Chromatiales--1||o__Enterobacterales--3||o__Nevskiales--1||o__Xanthomonadales--2:capture_phylum_counter=p__Acidobacteriota--2||p__Proteobacteria--33:capture_species_counter=s__Achromobacter denitrificans--2||s__Acidovorax kalamii--1||s__Acidovorax sp001411535--3||s__Aquabacterium sp002339015--5||s__Aquabacterium_A sp016721465--2||s__Chromatium sp903866365--1||s__Giesbergeria sp012932145--1||s__Hydrogenophaga sp002840835--1||s__Hylemonella gracilis--3||s__Kinneretia sp015657635--5||s__Panacagrimonas perspica--1||s__Pantoea sp002359495--3||s__Terracidiphilus sp003138365--2||s__Thiobacillus sp016195805--1||s__Variovorax sp001984055--2||s__Xanthomonas_A sontii--2:evalue_avg=1.586250002181612e-26:evalue_max=2.4e-25:evalue_min=9.42e-82:evalue_std=5.899971431802139e-26:evalue_sum=5.076000006981158e-25:gapopen_avg=0.15625:gapopen_max=1.0:gapopen_min=0.0:gapopen_std=0.36890203262847354:gapopen_sum=5.0:gtdb_class_counter=c__Gammaproteobacteria--9:gtdb_domain_counter=d__Bacteria--9:gtdb_family_counter=f__Burkholderiaceae--9:gtdb_genus_counter=g__Paucibacter_A--1||g__Rhodoferax--3||g__Symbiobacter--1||g__Variovorax--4:gtdb_order_counter=o__Burkholderiales--9:gtdb_phylum_counter=p__Proteobacteria--9:gtdb_species_counter=s__Paucibacter_A sp018780415--1||s__Rhodoferax sp004293725--1||s__Rhodoferax sp903870065--1||s__Rhodoferax sp903954045--1||s__Symbiobacter mobilis--1||s__Variovorax guangxiensis--1||s__Variovorax paradoxus_A--1||s__Variovorax sp003952185--1||s__Variovorax sp013376045--1:heptad_counter=MCP-36H--44:lbd_counter=:lca_tree=f__Burkholderiaceae:length_avg=113.03125:length_max=155.0:length_min=50.0:length_std=36.83571581600416:length_sum=3617.0:mismatch_avg=12.8125:mismatch_max=35.0:mismatch_min=1.0:mismatch_std=9.399510968747943:mismatch_sum=410.0:name=N1224799:qcovhsp_avg=99.009375:qcovhsp_max=100.0:qcovhsp_min=95.2:qcovhsp_std=1.4380451280549509:qcovhsp_sum=3168.3:qend_avg=113.6875:qend_max=155.0:qend_min=50.0:qend_std=36.823412520805554:qend_sum=3638.0:qstart_avg=1.8125:qstart_max=6.0:qstart_min=1.0:qstart_std=1.4687607240514464:qstart_sum=58.0:ref_name_counter=GB_GCA_010365055.1_protein.faa_JAAFHA010000097.1_4@PF00015_full_PFAM.322.510--2||GB_GCA_019218755.1_protein.faa_JAHUWZ010000010.1_1@PF00015_full_PFAM.326.434--1||GB_GCA_903859265.1_protein.faa_CAIOLZ010000290.1_1@PF00015_full_PFAM.253.443--1||GB_GCA_903948045.1_protein.faa_CAJAXU010000081.1_2@PF00015_full_PFAM.312.496--4||GB_GCA_903958915.1_protein.faa_CAJBVC010000742.1_1@PF00015_full_PFAM.318.416--1||RS_GCF_000382045.1_protein.faa_NZ_KB907460.1_160@PF00015_full_PFAM.326.511--1||RS_GCF_001422735.1_protein.faa_NZ_LMLZ01000020.1_407@PF00015_full_PFAM.315.425--2||RS_GCF_001428665.1_protein.faa_NZ_LMIJ01000022.1_4@PF00015_full_PFAM.7.97--1||RS_GCF_001955715.1_protein.faa_NZ_CP019239.1_646@PF00015_full_PFAM.310.494--1||RS_GCF_002251855.1_protein.faa_NZ_NOXW01000017.1_80@PF00015_full_PFAM.317.503--1||RS_GCF_003337555.1_protein.faa_NZ_QPJK01000006.1_352@PF00015_full_PFAM.324.505--4||RS_GCF_006974105.1_protein.faa_NZ_CP036282.1_226@PF00015_full_PFAM.310.500--7||RS_GCF_019219095.1_protein.faa_NZ_JAHUWH010000066.1_1@PF00015_full_PFAM.1.85--5||RS_GCF_900104385.1_protein.faa_NZ_FNJA01000002.1_552@PF00015_full_PFAM.319.504--1:scovhsp_avg=71.9:scovhsp_max=100.0:scovhsp_min=50.3:scovhsp_std=11.625583578831092:scovhsp_sum=2300.8:send_avg=125.3125:send_max=165.0:send_min=50.0:send_std=40.93380770100951:send_sum=4010.0:sstart_avg=13.3125:sstart_max=42.0:sstart_min=1.0:sstart_std=11.43688853468629:sstart_sum=426.0],(((2164d53d-2af1-4dbb-a2bf-40e1483a0a88_6@MCPsignal.192.308:0.101471[&&NHX:Sample=rhiztom1:Type=capture:besthit=91.1:bitscore=181.0:capture_class=c__Gammaproteobacteria:capture_domain=d__Bacteria:capture_family=f__Burkholderiaceae:capture_genus=g__Burkholderia:capture_order=o__Burkholderiales:capture_phylum=p__Proteobacteria:capture_species=s__Burkholderia catarinensis:evalue=2.98e-59:gapopen=0.0:heptad=MCP-36H:length=112.0:mismatch=10.0:qcovhsp=96.6:qend=115.0:qstart=4.0:ref_name=GB_GCA_903958915.1_protein.faa_CAJBVC010000354.1_7@PF00015_full_PFAM.321.504:scovhsp=61.2:send=131.0:sstart=20.0],(GB_GCA_903845935.1_protein.faa_CAIMZI010000011.1_16@PF00015_full_PFAM.385.580:0.0555711[&&NHX:Type=GTDB:gtdb_class=c__Gammaproteobacteria:gtdb_domain=d__Bacteria:gtdb_family=f__Burkholderiaceae:gtdb_genus=g__Rhodoferax:gtdb_order=o__Burkholderiales:gtdb_phylum=p__Proteobacteria:gtdb_species=s__Rhodoferax sp903845935:heptad=MCP-36H:species=d__Bacteria_p__Proteobacteria_c__Gammaproteobacteria_o__Burkholderiales_f__Burkholderiaceae_g__Rhodoferax_s__Rhodoferax sp903845935],GB_GCA_903886275.1_protein.faa_CAISLN010000096.1_7@PF00015_full_PFAM.307.498:0.0855199[&&NHX:Type=GTDB:gtdb_class=c__Gammaproteobacteria:gtdb_domain=d__Bacteria:gtdb_family=f__Burkholderiaceae:gtdb_genus=g__Rhodoferax:gtdb_order=o__Burkholderiales:gtdb_phylum=p__Proteobacteria:gtdb_species=s__Rhodoferax sp903886275:heptad=MCP-36H:species=d__Bacteria_p__Proteobacteria_c__Gammaproteobacteria_o__Burkholderiales_f__Burkholderiaceae_g__Rhodoferax_s__Rhodoferax sp903886275])0.908:0.0391593[&&NHX:Sample_counter=:Type_counter=GTDB--2:capture_class_counter=:capture_domain_counter=:capture_family_counter=:capture_genus_counter=:capture_order_counter=:capture_phylum_counter=:capture_species_counter=:evoltype=D:gtdb_class_counter=c__Gammaproteobacteria--2:gtdb_domain_counter=d__Bacteria--2:gtdb_family_counter=f__Burkholderiaceae--2:gtdb_genus_counter=g__Rhodoferax--2:gtdb_order_counter=o__Burkholderiales--2:gtdb_phylum_counter=p__Proteobacteria--2:gtdb_species_counter=s__Rhodoferax sp903845935--1||s__Rhodoferax sp903886275--1:heptad_counter=MCP-36H--2:lbd_counter=:lca=d__Bacteria:lca_tree=g__Rhodoferax:name=N1224803:ref_name_counter=])0.668:0.0346892[&&NHX:Sample_counter=rhiztom1--1:Type_counter=GTDB--2||capture--1:besthit_avg=91.1:besthit_max=91.1:besthit_min=91.1:besthit_std=0:besthit_sum=91.1:bitscore_avg=181.0:bitscore_max=181.0:bitscore_min=181.0:bitscore_std=0:bitscore_sum=181.0:capture_class_counter=c__Gammaproteobacteria--1:capture_domain_counter=d__Bacteria--1:capture_family_counter=f__Burkholderiaceae--1:capture_genus_counter=g__Burkholderia--1:capture_order_counter=o__Burkholderiales--1:capture_phylum_counter=p__Proteobacteria--1:capture_species_counter=s__Burkholderia catarinensis--1:evalue_avg=2.98e-59:evalue_max=2.98e-59:evalue_min=2.98e-59:evalue_std=0:evalue_sum=2.98e-59:gapopen_avg=0.0:gapopen_max=0.0:gapopen_min=0.0:gapopen_std=0:gapopen_sum=0.0:gtdb_class_counter=c__Gammaproteobacteria--2:gtdb_domain_counter=d__Bacteria--2:gtdb_family_counter=f__Burkholderiaceae--2:gtdb_genus_counter=g__Rhodoferax--2:gtdb_order_counter=o__Burkholderiales--2:gtdb_phylum_counter=p__Proteobacteria--2:gtdb_species_counter=s__Rhodoferax sp903845935--1||s__Rhodoferax sp903886275--1:heptad_counter=MCP-36H--3:lbd_counter=:lca_tree=g__Rhodoferax:length_avg=112.0:length_max=112.0:length_min=112.0:length_std=0:length_sum=112.0:mismatch_avg=10.0:mismatch_max=10.0:mismatch_min=10.0:mismatch_std=0:mismatch_sum=10.0:name=N1224804:qcovhsp_avg=96.6:qcovhsp_max=96.6:qcovhsp_min=96.6:qcovhsp_std=0:qcovhsp_sum=96.6:qend_avg=115.0:qend_max=115.0:qend_min=115.0:qend_std=0:qend_sum=115.0:qstart_avg=4.0:qstart_max=4.0:qstart_min=4.0:qstart_std=0:qstart_sum=4.0:ref_name_counter=GB_GCA_903958915.1_protein.faa_CAJBVC010000354.1_7@PF00015_full_PFAM.321.504--1:scovhsp_avg=61.2:scovhsp_max=61.2:scovhsp_min=61.2:scovhsp_std=0:scovhsp_sum=61.2:send_avg=131.0:send_max=131.0:send_min=131.0:send_std=0:send_sum=131.0:sstart_avg=20.0:sstart_max=20.0:sstart_min=20.0:sstart_std=0:sstart_sum=20.0],(GB_GCA_903897925.1_protein.faa_CAIUDG010000002.1_32@PF00015_full_PFAM.308.497:0.10039[&&NHX:Type=GTDB:gtdb_class=c__Gammaproteobacteria:gtdb_domain=d__Bacteria:gtdb_family=f__Burkholderiaceae:gtdb_genus=g__Rhodoferax:gtdb_order=o__Burkholderiales:gtdb_phylum=p__Proteobacteria:gtdb_species=s__Rhodoferax sp903897925:heptad=MCP-36H:species=d__Bacteria_p__Proteobacteria_c__Gammaproteobacteria_o__Burkholderiales_f__Burkholderiaceae_g__Rhodoferax_s__Rhodoferax sp903897925],(GB_GCA_903870955.1_protein.faa_CAIQEX010000605.1_4@PF00015_full_PFAM.309.449:0.0704215[&&NHX:Type=GTDB:gtdb_class=c__Gammaproteobacteria:gtdb_domain=d__Bacteria:gtdb_family=f__Burkholderiaceae:gtdb_genus=g__Rhodoferax:gtdb_order=o__Burkholderiales:gtdb_phylum=p__Proteobacteria:gtdb_species=s__Rhodoferax sp903870955:heptad=MCP-36H:species=d__Bacteria_p__Proteobacteria_c__Gammaproteobacteria_o__Burkholderiales_f__Burkholderiaceae_g__Rhodoferax_s__Rhodoferax sp903870955],GB_GCA_903897925.1_protein.faa_CAIUDG010000002.1_58@PF00015_full_PFAM.316.503:0.0853821[&&NHX:Type=GTDB:gtdb_class=c__Gammaproteobacteria:gtdb_domain=d__Bacteria:gtdb_family=f__Burkholderiaceae:gtdb_genus=g__Rhodoferax:gtdb_order=o__Burkholderiales:gtdb_phylum=p__Proteobacteria:gtdb_species=s__Rhodoferax sp903897925:heptad=MCP-36H:species=d__Bacteria_p__Proteobacteria_c__Gammaproteobacteria_o__Burkholderiales_f__Burkholderiaceae_g__Rhodoferax_s__Rhodoferax sp903897925])0.778:0.0155604[&&NHX:Sample_counter=:Type_counter=GTDB--2:capture_class_counter=:capture_domain_counter=:capture_family_counter=:capture_genus_counter=:capture_order_counter=:capture_phylum_counter=:capture_species_counter=:evoltype=D:gtdb_class_counter=c__Gammaproteobacteria--2:gtdb_domain_counter=d__Bacteria--2:gtdb_family_counter=f__Burkholderiaceae--2:gtdb_genus_counter=g__Rhodoferax--2:gtdb_order_counter=o__Burkholderiales--2:gtdb_phylum_counter=p__Proteobacteria--2:gtdb_species_counter=s__Rhodoferax sp903870955--1||s__Rhodoferax sp903897925--1:heptad_counter=MCP-36H--2:lbd_counter=:lca=d__Bacteria:lca_tree=g__Rhodoferax:name=N1224808:ref_name_counter=])0.369:0.0241604[&&NHX:Sample_counter=:Type_counter=GTDB--3:capture_class_counter=:capture_domain_counter=:capture_family_counter=:capture_genus_counter=:capture_order_counter=:capture_phylum_counter=:capture_species_counter=:evoltype=D:gtdb_class_counter=c__Gammaproteobacteria--3:gtdb_domain_counter=d__Bacteria--3:gtdb_family_counter=f__Burkholderiaceae--3:gtdb_genus_counter=g__Rhodoferax--3:gtdb_order_counter=o__Burkholderiales--3:gtdb_phylum_counter=p__Proteobacteria--3:gtdb_species_counter=s__Rhodoferax sp903870955--1||s__Rhodoferax sp903897925--2:heptad_counter=MCP-36H--3:lbd_counter=:lca=d__Bacteria:lca_tree=g__Rhodoferax:name=N1224809:ref_name_counter=])0.732:0.0155819[&&NHX:Sample_counter=rhiztom1--1:Type_counter=GTDB--5||capture--1:besthit_avg=91.1:besthit_max=91.1:besthit_min=91.1:besthit_std=0:besthit_sum=91.1:bitscore_avg=181.0:bitscore_max=181.0:bitscore_min=181.0:bitscore_std=0:bitscore_sum=181.0:capture_class_counter=c__Gammaproteobacteria--1:capture_domain_counter=d__Bacteria--1:capture_family_counter=f__Burkholderiaceae--1:capture_genus_counter=g__Burkholderia--1:capture_order_counter=o__Burkholderiales--1:capture_phylum_counter=p__Proteobacteria--1:capture_species_counter=s__Burkholderia catarinensis--1:evalue_avg=2.98e-59:evalue_max=2.98e-59:evalue_min=2.98e-59:evalue_std=0:evalue_sum=2.98e-59:gapopen_avg=0.0:gapopen_max=0.0:gapopen_min=0.0:gapopen_std=0:gapopen_sum=0.0:gtdb_class_counter=c__Gammaproteobacteria--5:gtdb_domain_counter=d__Bacteria--5:gtdb_family_counter=f__Burkholderiaceae--5:gtdb_genus_counter=g__Rhodoferax--5:gtdb_order_counter=o__Burkholderiales--5:gtdb_phylum_counter=p__Proteobacteria--5:gtdb_species_counter=s__Rhodoferax sp903845935--1||s__Rhodoferax sp903870955--1||s__Rhodoferax sp903886275--1||s__Rhodoferax sp903897925--2:heptad_counter=MCP-36H--6:lbd_counter=:lca_tree=g__Rhodoferax:length_avg=112.0:length_max=112.0:length_min=112.0:length_std=0:length_sum=112.0:mismatch_avg=10.0:mismatch_max=10.0:mismatch_min=10.0:mismatch_std=0:mismatch_sum=10.0:name=N1224810:qcovhsp_avg=96.6:qcovhsp_max=96.6:qcovhsp_min=96.6:qcovhsp_std=0:qcovhsp_sum=96.6:qend_avg=115.0:qend_max=115.0:qend_min=115.0:qend_std=0:qend_sum=115.0:qstart_avg=4.0:qstart_max=4.0:qstart_min=4.0:qstart_std=0:qstart_sum=4.0:ref_name_counter=GB_GCA_903958915.1_protein.faa_CAJBVC010000354.1_7@PF00015_full_PFAM.321.504--1:scovhsp_avg=61.2:scovhsp_max=61.2:scovhsp_min=61.2:scovhsp_std=0:scovhsp_sum=61.2:send_avg=131.0:send_max=131.0:send_min=131.0:send_std=0:send_sum=131.0:sstart_avg=20.0:sstart_max=20.0:sstart_min=20.0:sstart_std=0:sstart_sum=20.0],((GB_GCA_008015235.1_protein.faa_SSFF01000003.1_94@PF00015_full_PFAM.317.507:0.0579238[&&NHX:Type=GTDB:gtdb_class=c__Gammaproteobacteria:gtdb_domain=d__Bacteria:gtdb_family=f__Burkholderiaceae:gtdb_genus=g__Rhodoferax:gtdb_order=o__Burkholderiales:gtdb_phylum=p__Proteobacteria:gtdb_species=s__Rhodoferax sp008015235:heptad=MCP-36H:species=d__Bacteria_p__Proteobacteria_c__Gammaproteobacteria_o__Burkholderiales_f__Burkholderiaceae_g__Rhodoferax_s__Rhodoferax sp008015235],(GB_GCA_903845935.1_protein.faa_CAIMZI010000118.1_41@PF00015_full_PFAM.443.622:0.053878[&&NHX:Type=GTDB:gtdb_class=c__Gammaproteobacteria:gtdb_domain=d__Bacteria:gtdb_family=f__Burkholderiaceae:gtdb_genus=g__Rhodoferax:gtdb_order=o__Burkholderiales:gtdb_phylum=p__Proteobacteria:gtdb_species=s__Rhodoferax sp903845935:heptad=MCP-36H:species=d__Bacteria_p__Proteobacteria_c__Gammaproteobacteria_o__Burkholderiales_f__Burkholderiaceae_g__Rhodoferax_s__Rhodoferax sp903845935],(GB_GCA_903876045.1_protein.faa_CAIQYP010000272.1_8@PF00015_full_PFAM.439.625:0.0078269[&&NHX:Type=GTDB:gtdb_class=c__Gammaproteobacteria:gtdb_domain=d__Bacteria:gtdb_family=f__Burkholderiaceae:gtdb_genus=g__Rhodoferax:gtdb_order=o__Burkholderiales:gtdb_phylum=p__Proteobacteria:gtdb_species=s__Rhodoferax sp903876045:heptad=MCP-36H:species=d__Bacteria_p__Proteobacteria_c__Gammaproteobacteria_o__Burkholderiales_f__Burkholderiaceae_g__Rhodoferax_s__Rhodoferax sp903876045],GB_GCA_903870955.1_protein.faa_CAIQEX010000759.1_4@PF00015_full_PFAM.443.625:0.00839312[&&NHX:Type=GTDB:gtdb_class=c__Gammaproteobacteria:gtdb_domain=d__Bacteria:gtdb_family=f__Burkholderiaceae:gtdb_genus=g__Rhodoferax:gtdb_order=o__Burkholderiales:gtdb_phylum=p__Proteobacteria:gtdb_species=s__Rhodoferax sp903870955:heptad=MCP-36H:species=d__Bacteria_p__Proteobacteria_c__Gammaproteobacteria_o__Burkholderiales_f__Burkholderiaceae_g__Rhodoferax_s__Rhodoferax sp903870955])0.936:0.0321188[&&NHX:Sample_counter=:Type_counter=GTDB--2:capture_class_counter=:capture_domain_counter=:capture_family_counter=:capture_genus_counter=:capture_order_counter=:capture_phylum_counter=:capture_species_counter=:evoltype=D:gtdb_class_counter=c__Gammaproteobacteria--2:gtdb_domain_counter=d__Bacteria--2:gtdb_family_counter=f__Burkholderiaceae--2:gtdb_genus_counter=g__Rhodoferax--2:gtdb_order_counter=o__Burkholderiales--2:gtdb_phylum_counter=p__Proteobacteria--2:gtdb_species_counter=s__Rhodoferax sp903870955--1||s__Rhodoferax sp903876045--1:heptad_counter=MCP-36H--2:lbd_counter=:lca=d__Bacteria:lca_tree=g__Rhodoferax:name=N1224815:ref_name_counter=])0.894:0.0260247[&&NHX:Sample_counter=:Type_counter=GTDB--3:capture_class_counter=:capture_domain_counter=:capture_family_counter=:capture_genus_counter=:capture_order_counter=:capture_phylum_counter=:capture_species_counter=:evoltype=D:gtdb_class_counter=c__Gammaproteobacteria--3:gtdb_domain_counter=d__Bacteria--3:gtdb_family_counter=f__Burkholderiaceae--3:gtdb_genus_counter=g__Rhodoferax--3:gtdb_order_counter=o__Burkholderiales--3:gtdb_phylum_counter=p__Proteobacteria--3:gtdb_species_counter=s__Rhodoferax sp903845935--1||s__Rhodoferax sp903870955--1||s__Rhodoferax sp903876045--1:heptad_counter=MCP-36H--3:lbd_counter=:lca=d__Bacteria:lca_tree=g__Rhodoferax:name=N1224816:ref_name_counter=])0.925:0.028826[&&NHX:Sample_counter=:Type_counter=GTDB--4:capture_class_counter=:capture_domain_counter=:capture_family_counter=:capture_genus_counter=:capture_order_counter=:capture_phylum_counter=:capture_species_counter=:evoltype=D:gtdb_class_counter=c__Gammaproteobacteria--4:gtdb_domain_counter=d__Bacteria--4:gtdb_family_counter=f__Burkholderiaceae--4:gtdb_genus_counter=g__Rhodoferax--4:gtdb_order_counter=o__Burkholderiales--4:gtdb_phylum_counter=p__Proteobacteria--4:gtdb_species_counter=s__Rhodoferax sp008015235--1||s__Rhodoferax sp903845935--1||s__Rhodoferax sp903870955--1||s__Rhodoferax sp903876045--1:heptad_counter=MCP-36H--4:lbd_counter=:lca=d__Bacteria:lca_tree=g__Rhodoferax:name=N1224817:ref_name_counter=],(GB_GCA_008080595.1_protein.faa_VIKI01000002.1_36@PF00015_full_PFAM.320.508:0.0539785[&&NHX:Type=GTDB:gtdb_class=c__Gammaproteobacteria:gtdb_domain=d__Bacteria:gtdb_family=f__Burkholderiaceae:gtdb_genus=g__Rhodoferax:gtdb_order=o__Burkholderiales:gtdb_phylum=p__Proteobacteria:gtdb_species=s__Rhodoferax sp008080595:heptad=MCP-36H:species=d__Bacteria_p__Proteobacteria_c__Gammaproteobacteria_o__Burkholderiales_f__Burkholderiaceae_g__Rhodoferax_s__Rhodoferax sp008080595],(GB_GCA_903863395.1_protein.faa_CAIPBW010000074.1_24@PF00015_full_PFAM.311.513:0.0815424[&&NHX:Type=GTDB:gtdb_class=c__Gammaproteobacteria:gtdb_domain=d__Bacteria:gtdb_family=f__Burkholderiaceae:gtdb_genus=g__Rhodoferax:gtdb_order=o__Burkholderiales:gtdb_phylum=p__Proteobacteria:gtdb_species=s__Rhodoferax sp903863395:heptad=MCP-36H:species=d__Bacteria_p__Proteobacteria_c__Gammaproteobacteria_o__Burkholderiales_f__Burkholderiaceae_g__Rhodoferax_s__Rhodoferax sp903863395],RS_GCF_019219095.1_protein.faa_NZ_JAHUWH010000066.1_1@PF00015_full_PFAM.1.85:0.0301886[&&NHX:Type=GTDB:gtdb_class=c__Gammaproteobacteria:gtdb_domain=d__Bacteria:gtdb_family=f__Burkholderiaceae:gtdb_genus=g__Acidovorax:gtdb_order=o__Burkholderiales:gtdb_phylum=p__Proteobacteria:gtdb_species=s__Acidovorax sp019219095:heptad=MCP-36H:species=d__Bacteria_p__Proteobacteria_c__Gammaproteobacteria_o__Burkholderiales_f__Burkholderiaceae_g__Acidovorax_s__Acidovorax sp019219095])0.573:0.0241865[&&NHX:Sample_counter=:Type_counter=GTDB--2:capture_class_counter=:capture_domain_counter=:capture_family_counter=:capture_genus_counter=:capture_order_counter=:capture_phylum_counter=:capture_species_counter=:evoltype=D:gtdb_class_counter=c__Gammaproteobacteria--2:gtdb_domain_counter=d__Bacteria--2:gtdb_family_counter=f__Burkholderiaceae--2:gtdb_genus_counter=g__Acidovorax--1||g__Rhodoferax--1:gtdb_order_counter=o__Burkholderiales--2:gtdb_phylum_counter=p__Proteobacteria--2:gtdb_species_counter=s__Acidovorax sp019219095--1||s__Rhodoferax sp903863395--1:heptad_counter=MCP-36H--2:lbd_counter=:lca=d__Bacteria:lca_tree=f__Burkholderiaceae:name=N1224821:ref_name_counter=])0.419:0.0198459[&&NHX:Sample_counter=:Type_counter=GTDB--3:capture_class_counter=:capture_domain_counter=:capture_family_counter=:capture_genus_counter=:capture_order_counter=:capture_phylum_counter=:capture_species_counter=:evoltype=D:gtdb_class_counter=c__Gammaproteobacteria--3:gtdb_domain_counter=d__Bacteria--3:gtdb_family_counter=f__Burkholderiaceae--3:gtdb_genus_counter=g__Acidovorax--1||g__Rhodoferax--2:gtdb_order_counter=o__Burkholderiales--3:gtdb_phylum_counter=p__Proteobacteria--3:gtdb_species_counter=s__Acidovorax sp019219095--1||s__Rhodoferax sp008080595--1||s__Rhodoferax sp903863395--1:heptad_counter=MCP-36H--3:lbd_counter=:lca=d__Bacteria:lca_tree=f__Burkholderiaceae:name=N1224822:ref_name_counter=])0.844:0.0175677[&&NHX:Sample_counter=:Type_counter=GTDB--7:capture_class_counter=:capture_domain_counter=:capture_family_counter=:capture_genus_counter=:capture_order_counter=:capture_phylum_counter=:capture_species_counter=:evoltype=D:gtdb_class_counter=c__Gammaproteobacteria--7:gtdb_domain_counter=d__Bacteria--7:gtdb_family_counter=f__Burkholderiaceae--7:gtdb_genus_counter=g__Acidovorax--1||g__Rhodoferax--6:gtdb_order_counter=o__Burkholderiales--7:gtdb_phylum_counter=p__Proteobacteria--7:gtdb_species_counter=s__Acidovorax sp019219095--1||s__Rhodoferax sp008015235--1||s__Rhodoferax sp008080595--1||s__Rhodoferax sp903845935--1||s__Rhodoferax sp903863395--1||s__Rhodoferax sp903870955--1||s__Rhodoferax sp903876045--1:heptad_counter=MCP-36H--7:lbd_counter=:lca=d__Bacteria:lca_tree=f__Burkholderiaceae:name=N1224823:ref_name_counter=])0.732:0.0119332[&&NHX:Sample_counter=rhiztom1--1:Type_counter=GTDB--12||capture--1:besthit_avg=91.1:besthit_max=91.1:besthit_min=91.1:besthit_std=0:besthit_sum=91.1:bitscore_avg=181.0:bitscore_max=181.0:bitscore_min=181.0:bitscore_std=0:bitscore_sum=181.0:capture_class_counter=c__Gammaproteobacteria--1:capture_domain_counter=d__Bacteria--1:capture_family_counter=f__Burkholderiaceae--1:capture_genus_counter=g__Burkholderia--1:capture_order_counter=o__Burkholderiales--1:capture_phylum_counter=p__Proteobacteria--1:capture_species_counter=s__Burkholderia catarinensis--1:evalue_avg=2.98e-59:evalue_max=2.98e-59:evalue_min=2.98e-59:evalue_std=0:evalue_sum=2.98e-59:evoltype=D:gapopen_avg=0.0:gapopen_max=0.0:gapopen_min=0.0:gapopen_std=0:gapopen_sum=0.0:gtdb_class_counter=c__Gammaproteobacteria--12:gtdb_domain_counter=d__Bacteria--12:gtdb_family_counter=f__Burkholderiaceae--12:gtdb_genus_counter=g__Acidovorax--1||g__Rhodoferax--11:gtdb_order_counter=o__Burkholderiales--12:gtdb_phylum_counter=p__Proteobacteria--12:gtdb_species_counter=s__Acidovorax sp019219095--1||s__Rhodoferax sp008015235--1||s__Rhodoferax sp008080595--1||s__Rhodoferax sp903845935--2||s__Rhodoferax sp903863395--1||s__Rhodoferax sp903870955--2||s__Rhodoferax sp903876045--1||s__Rhodoferax sp903886275--1||s__Rhodoferax sp903897925--2:heptad_counter=MCP-36H--13:lbd_counter=:lca=d__Bacteria:lca_tree=g__Rhodoferax:length_avg=112.0:length_max=112.0:length_min=112.0:length_std=0:length_sum=112.0:mismatch_avg=10.0:mismatch_max=10.0:mismatch_min=10.0:mismatch_std=0:mismatch_sum=10.0:name=N1224824:qcovhsp_avg=96.6:qcovhsp_max=96.6:qcovhsp_min=96.6:qcovhsp_std=0:qcovhsp_sum=96.6:qend_avg=115.0:qend_max=115.0:qend_min=115.0:qend_std=0:qend_sum=115.0:qstart_avg=4.0:qstart_max=4.0:qstart_min=4.0:qstart_std=0:qstart_sum=4.0:ref_name_counter=GB_GCA_903958915.1_protein.faa_CAJBVC010000354.1_7@PF00015_full_PFAM.321.504--1:scovhsp_avg=61.2:scovhsp_max=61.2:scovhsp_min=61.2:scovhsp_std=0:scovhsp_sum=61.2:send_avg=131.0:send_max=131.0:send_min=131.0:send_std=0:send_sum=131.0:sstart_avg=20.0:sstart_max=20.0:sstart_min=20.0:sstart_std=0:sstart_sum=20.0])0.776:0.010181[&&NHX:Sample_counter=rhizpot1--12||rhizpot2--2||rhizpot3--8||rhiztom1--4||rhiztom2--3||rhiztom3--7:Type_counter=GTDB--21||capture--36:besthit_avg=89.7969696969697:besthit_max=98.5:besthit_min=77.3:besthit_std=5.665768088291562:besthit_sum=2963.3:bitscore_avg=172.41818181818184:bitscore_max=240.0:bitscore_min=89.7:bitscore_std=47.981431659454564:bitscore_sum=5689.8:capture_class_counter=c__Acidobacteriae--2||c__Gammaproteobacteria--34:capture_domain_counter=d__Bacteria--36:capture_family_counter=f__Acidobacteriaceae--2||f__Burkholderiaceae--26||f__Chromatiaceae--1||f__Enterobacteriaceae--3||f__Nevskiaceae--1||f__Thiobacillaceae--1||f__Xanthomonadaceae--2:capture_genus_counter=g__Achromobacter--2||g__Acidovorax--4||g__Aquabacterium--5||g__Aquabacterium_A--2||g__Burkholderia--1||g__Chromatium--1||g__Giesbergeria--1||g__Hydrogenophaga--1||g__Hylemonella--3||g__Kinneretia--5||g__Panacagrimonas--1||g__Pantoea--3||g__Terracidiphilus--2||g__Thiobacillus--1||g__Variovorax--2||g__Xanthomonas_A--2:capture_order_counter=o__Acidobacteriales--2||o__Burkholderiales--27||o__Chromatiales--1||o__Enterobacterales--3||o__Nevskiales--1||o__Xanthomonadales--2:capture_phylum_counter=p__Acidobacteriota--2||p__Proteobacteria--34:capture_species_counter=s__Achromobacter denitrificans--2||s__Acidovorax kalamii--1||s__Acidovorax sp001411535--3||s__Aquabacterium sp002339015--5||s__Aquabacterium_A sp016721465--2||s__Burkholderia catarinensis--1||s__Chromatium sp903866365--1||s__Giesbergeria sp012932145--1||s__Hydrogenophaga sp002840835--1||s__Hylemonella gracilis--3||s__Kinneretia sp015657635--5||s__Panacagrimonas perspica--1||s__Pantoea sp002359495--3||s__Terracidiphilus sp003138365--2||s__Thiobacillus sp016195805--1||s__Variovorax sp001984055--2||s__Xanthomonas_A sontii--2:evalue_avg=1.5381818202973203e-26:evalue_max=2.4e-25:evalue_min=9.42e-82:evalue_std=5.813614115522087e-26:evalue_sum=5.0760000069811575e-25:gapopen_avg=0.15151515151515152:gapopen_max=1.0:gapopen_min=0.0:gapopen_std=0.36410954062720957:gapopen_sum=5.0:gtdb_class_counter=c__Gammaproteobacteria--21:gtdb_domain_counter=d__Bacteria--21:gtdb_family_counter=f__Burkholderiaceae--21:gtdb_genus_counter=g__Acidovorax--1||g__Paucibacter_A--1||g__Rhodoferax--14||g__Symbiobacter--1||g__Variovorax--4:gtdb_order_counter=o__Burkholderiales--21:gtdb_phylum_counter=p__Proteobacteria--21:gtdb_species_counter=s__Acidovorax sp019219095--1||s__Paucibacter_A sp018780415--1||s__Rhodoferax sp004293725--1||s__Rhodoferax sp008015235--1||s__Rhodoferax sp008080595--1||s__Rhodoferax sp903845935--2||s__Rhodoferax sp903863395--1||s__Rhodoferax sp903870065--1||s__Rhodoferax sp903870955--2||s__Rhodoferax sp903876045--1||s__Rhodoferax sp903886275--1||s__Rhodoferax sp903897925--2||s__Rhodoferax sp903954045--1||s__Symbiobacter mobilis--1||s__Variovorax guangxiensis--1||s__Variovorax paradoxus_A--1||s__Variovorax sp003952185--1||s__Variovorax sp013376045--1:heptad_counter=MCP-36H--57:lbd_counter=:lca_tree=f__Burkholderiaceae:length_avg=113.0:length_max=155.0:length_min=50.0:length_std=36.2560339805666:length_sum=3729.0:mismatch_avg=12.727272727272727:mismatch_max=35.0:mismatch_min=1.0:mismatch_std=9.264423643948147:mismatch_sum=420.0:name=N1224825:qcovhsp_avg=98.93636363636364:qcovhsp_max=100.0:qcovhsp_min=95.2:qcovhsp_std=1.476232150996707:qcovhsp_sum=3264.9:qend_avg=113.72727272727273:qend_max=155.0:qend_min=50.0:qend_std=36.24420016298532:qend_sum=3753.0:qstart_avg=1.878787878787879:qstart_max=6.0:qstart_min=1.0:qstart_std=1.4949409636666209:qstart_sum=62.0:ref_name_counter=GB_GCA_010365055.1_protein.faa_JAAFHA010000097.1_4@PF00015_full_PFAM.322.510--2||GB_GCA_019218755.1_protein.faa_JAHUWZ010000010.1_1@PF00015_full_PFAM.326.434--1||GB_GCA_903859265.1_protein.faa_CAIOLZ010000290.1_1@PF00015_full_PFAM.253.443--1||GB_GCA_903948045.1_protein.faa_CAJAXU010000081.1_2@PF00015_full_PFAM.312.496--4||GB_GCA_903958915.1_protein.faa_CAJBVC010000354.1_7@PF00015_full_PFAM.321.504--1||GB_GCA_903958915.1_protein.faa_CAJBVC010000742.1_1@PF00015_full_PFAM.318.416--1||RS_GCF_000382045.1_protein.faa_NZ_KB907460.1_160@PF00015_full_PFAM.326.511--1||RS_GCF_001422735.1_protein.faa_NZ_LMLZ01000020.1_407@PF00015_full_PFAM.315.425--2||RS_GCF_001428665.1_protein.faa_NZ_LMIJ01000022.1_4@PF00015_full_PFAM.7.97--1||RS_GCF_001955715.1_protein.faa_NZ_CP019239.1_646@PF00015_full_PFAM.310.494--1||RS_GCF_002251855.1_protein.faa_NZ_NOXW01000017.1_80@PF00015_full_PFAM.317.503--1||RS_GCF_003337555.1_protein.faa_NZ_QPJK01000006.1_352@PF00015_full_PFAM.324.505--4||RS_GCF_006974105.1_protein.faa_NZ_CP036282.1_226@PF00015_full_PFAM.310.500--7||RS_GCF_019219095.1_protein.faa_NZ_JAHUWH010000066.1_1@PF00015_full_PFAM.1.85--5||RS_GCF_900104385.1_protein.faa_NZ_FNJA01000002.1_552@PF00015_full_PFAM.319.504--1:scovhsp_avg=71.57575757575758:scovhsp_max=100.0:scovhsp_min=50.3:scovhsp_std=11.59310221379049:scovhsp_sum=2362.0:send_avg=125.48484848484848:send_max=165.0:send_min=50.0:send_std=40.30130364836324:send_sum=4141.0:sstart_avg=13.515151515151516:sstart_max=42.0:sstart_min=1.0:sstart_std=11.31680501544388:sstart_sum=446.0],(RS_GCF_006974105.1_protein.faa_NZ_CP036282.1_28@PF00015_full_PFAM.458.647:0.0847231[&&NHX:Type=GTDB:gtdb_class=c__Gammaproteobacteria:gtdb_domain=d__Bacteria:gtdb_family=f__Burkholderiaceae:gtdb_genus=g__Rhodoferax:gtdb_order=o__Burkholderiales:gtdb_phylum=p__Proteobacteria:gtdb_species=s__Rhodoferax sp006974105:heptad=MCP-36H:species=d__Bacteria_p__Proteobacteria_c__Gammaproteobacteria_o__Burkholderiales_f__Burkholderiaceae_g__Rhodoferax_s__Rhodoferax sp006974105],((GB_GCA_903938955.1_protein.faa_CAJAFJ010000042.1_1@PF00015_full_PFAM.320.512:0.0427535[&&NHX:Type=GTDB:gtdb_class=c__Gammaproteobacteria:gtdb_domain=d__Bacteria:gtdb_family=f__Burkholderiaceae:gtdb_genus=g__Rhodoferax:gtdb_order=o__Burkholderiales:gtdb_phylum=p__Proteobacteria:gtdb_species=s__Rhodoferax sp903938955:heptad=MCP-36H:species=d__Bacteria_p__Proteobacteria_c__Gammaproteobacteria_o__Burkholderiales_f__Burkholderiaceae_g__Rhodoferax_s__Rhodoferax sp903938955],(RS_GCF_003097105.1_protein.faa_NZ_QEOJ01000001.1_424@PF00015_full_PFAM.322.503:0.0079513[&&NHX:Type=GTDB:gtdb_class=c__Gammaproteobacteria:gtdb_domain=d__Bacteria:gtdb_family=f__Burkholderiaceae:gtdb_genus=g__Rhodoferax_B:gtdb_order=o__Burkholderiales:gtdb_phylum=p__Proteobacteria:gtdb_species=s__Rhodoferax_B sp003097105:heptad=MCP-36H:species=d__Bacteria_p__Proteobacteria_c__Gammaproteobacteria_o__Burkholderiales_f__Burkholderiaceae_g__Rhodoferax_B_s__Rhodoferax_B sp003097105],RS_GCF_900104385.1_protein.faa_NZ_FNJA01000001.1_1135@PF00015_full_PFAM.321.500:0.00443929[&&NHX:Type=GTDB:gtdb_class=c__Gammaproteobacteria:gtdb_domain=d__Bacteria:gtdb_family=f__Burkholderiaceae:gtdb_genus=g__Rhodoferax_B:gtdb_order=o__Burkholderiales:gtdb_phylum=p__Proteobacteria:gtdb_species=s__Rhodoferax_B sp900104385:heptad=MCP-36H:species=d__Bacteria_p__Proteobacteria_c__Gammaproteobacteria_o__Burkholderiales_f__Burkholderiaceae_g__Rhodoferax_B_s__Rhodoferax_B sp900104385])1:0.103001[&&NHX:Sample_counter=:Type_counter=GTDB--2:capture_class_counter=:capture_domain_counter=:capture_family_counter=:capture_genus_counter=:capture_order_counter=:capture_phylum_counter=:capture_species_counter=:evoltype=D:gtdb_class_counter=c__Gammaproteobacteria--2:gtdb_domain_counter=d__Bacteria--2:gtdb_family_counter=f__Burkholderiaceae--2:gtdb_genus_counter=g__Rhodoferax_B--2:gtdb_order_counter=o__Burkholderiales--2:gtdb_phylum_counter=p__Proteobacteria--2:gtdb_species_counter=s__Rhodoferax_B sp003097105--1||s__Rhodoferax_B sp900104385--1:heptad_counter=MCP-36H--2:lbd_counter=:lca=d__Bacteria:lca_tree=g__Rhodoferax_B:name=N1224830:ref_name_counter=])0.802:0.014066[&&NHX:Sample_counter=:Type_counter=GTDB--3:capture_class_counter=:capture_domain_counter=:capture_family_counter=:capture_genus_counter=:capture_order_counter=:capture_phylum_counter=:capture_species_counter=:evoltype=D:gtdb_class_counter=c__Gammaproteobacteria--3:gtdb_domain_counter=d__Bacteria--3:gtdb_family_counter=f__Burkholderiaceae--3:gtdb_genus_counter=g__Rhodoferax--1||g__Rhodoferax_B--2:gtdb_order_counter=o__Burkholderiales--3:gtdb_phylum_counter=p__Proteobacteria--3:gtdb_species_counter=s__Rhodoferax sp903938955--1||s__Rhodoferax_B sp003097105--1||s__Rhodoferax_B sp900104385--1:heptad_counter=MCP-36H--3:lbd_counter=:lca=d__Bacteria:lca_tree=f__Burkholderiaceae:name=N1224831:ref_name_counter=],((GB_GCA_903876045.1_protein.faa_CAIQYP010000122.1_3@PF00015_full_PFAM.265.473:0.061278[&&NHX:Type=GTDB:gtdb_class=c__Gammaproteobacteria:gtdb_domain=d__Bacteria:gtdb_family=f__Burkholderiaceae:gtdb_genus=g__Rhodoferax:gtdb_order=o__Burkholderiales:gtdb_phylum=p__Proteobacteria:gtdb_species=s__Rhodoferax sp903876045:heptad=MCP-36H:species=d__Bacteria_p__Proteobacteria_c__Gammaproteobacteria_o__Burkholderiales_f__Burkholderiaceae_g__Rhodoferax_s__Rhodoferax sp903876045],GB_GCA_903924955.1_protein.faa_CAIYDK010000180.1_8@PF00015_full_PFAM.262.450:0.0375148[&&NHX:Type=GTDB:gtdb_class=c__Gammaproteobacteria:gtdb_domain=d__Bacteria:gtdb_family=f__Burkholderiaceae:gtdb_genus=g__Rhodoferax:gtdb_order=o__Burkholderiales:gtdb_phylum=p__Proteobacteria:gtdb_species=s__Rhodoferax sp903924955:heptad=MCP-36H:species=d__Bacteria_p__Proteobacteria_c__Gammaproteobacteria_o__Burkholderiales_f__Burkholderiaceae_g__Rhodoferax_s__Rhodoferax sp903924955])0.905:0.0281369[&&NHX:Sample_counter=:Type_counter=GTDB--2:capture_class_counter=:capture_domain_counter=:capture_family_counter=:capture_genus_counter=:capture_order_counter=:capture_phylum_counter=:capture_species_counter=:evoltype=D:gtdb_class_counter=c__Gammaproteobacteria--2:gtdb_domain_counter=d__Bacteria--2:gtdb_family_counter=f__Burkholderiaceae--2:gtdb_genus_counter=g__Rhodoferax--2:gtdb_order_counter=o__Burkholderiales--2:gtdb_phylum_counter=p__Proteobacteria--2:gtdb_species_counter=s__Rhodoferax sp903876045--1||s__Rhodoferax sp903924955--1:heptad_counter=MCP-36H--2:lbd_counter=:lca=d__Bacteria:lca_tree=g__Rhodoferax:name=N1224834:ref_name_counter=],(GB_GCA_903897005.1_protein.faa_CAITZZ010000318.1_2@PF00015_full_PFAM.340.531:0.0357605[&&NHX:Type=GTDB:gtdb_class=c__Gammaproteobacteria:gtdb_domain=d__Bacteria:gtdb_family=f__Burkholderiaceae:gtdb_genus=g__Rhodoferax:gtdb_order=o__Burkholderiales:gtdb_phylum=p__Proteobacteria:gtdb_species=s__Rhodoferax sp903897005:heptad=MCP-36H:species=d__Bacteria_p__Proteobacteria_c__Gammaproteobacteria_o__Burkholderiales_f__Burkholderiaceae_g__Rhodoferax_s__Rhodoferax sp903897005],(GB_GCA_903853895.1_protein.faa_CAINUX010000134.1_16@PF00015_full_PFAM.343.533:0.0338367[&&NHX:Type=GTDB:gtdb_class=c__Gammaproteobacteria:gtdb_domain=d__Bacteria:gtdb_family=f__Burkholderiaceae:gtdb_genus=g__Rhodoferax:gtdb_order=o__Burkholderiales:gtdb_phylum=p__Proteobacteria:gtdb_species=s__Rhodoferax sp903853895:heptad=MCP-36H:species=d__Bacteria_p__Proteobacteria_c__Gammaproteobacteria_o__Burkholderiales_f__Burkholderiaceae_g__Rhodoferax_s__Rhodoferax sp903853895],GB_GCA_903870065.1_protein.faa_CAIQBN010000152.1_1@PF00015_full_PFAM.322.519:0.0414966[&&NHX:Type=GTDB:gtdb_class=c__Gammaproteobacteria:gtdb_domain=d__Bacteria:gtdb_family=f__Burkholderiaceae:gtdb_genus=g__Rhodoferax:gtdb_order=o__Burkholderiales:gtdb_phylum=p__Proteobacteria:gtdb_species=s__Rhodoferax sp903870065:heptad=MCP-36H:species=d__Bacteria_p__Proteobacteria_c__Gammaproteobacteria_o__Burkholderiales_f__Burkholderiaceae_g__Rhodoferax_s__Rhodoferax sp903870065])0.955:0.0321853[&&NHX:Sample_counter=:Type_counter=GTDB--2:capture_class_counter=:capture_domain_counter=:capture_family_counter=:capture_genus_counter=:capture_order_counter=:capture_phylum_counter=:capture_species_counter=:evoltype=D:gtdb_class_counter=c__Gammaproteobacteria--2:gtdb_domain_counter=d__Bacteria--2:gtdb_family_counter=f__Burkholderiaceae--2:gtdb_genus_counter=g__Rhodoferax--2:gtdb_order_counter=o__Burkholderiales--2:gtdb_phylum_counter=p__Proteobacteria--2:gtdb_species_counter=s__Rhodoferax sp903853895--1||s__Rhodoferax sp903870065--1:heptad_counter=MCP-36H--2:lbd_counter=:lca=d__Bacteria:lca_tree=g__Rhodoferax:name=N1224838:ref_name_counter=])0.962:0.0364538[&&NHX:Sample_counter=:Type_counter=GTDB--3:capture_class_counter=:capture_domain_counter=:capture_family_counter=:capture_genus_counter=:capture_order_counter=:capture_phylum_counter=:capture_species_counter=:evoltype=D:gtdb_class_counter=c__Gammaproteobacteria--3:gtdb_domain_counter=d__Bacteria--3:gtdb_family_counter=f__Burkholderiaceae--3:gtdb_genus_counter=g__Rhodoferax--3:gtdb_order_counter=o__Burkholderiales--3:gtdb_phylum_counter=p__Proteobacteria--3:gtdb_species_counter=s__Rhodoferax sp903853895--1||s__Rhodoferax sp903870065--1||s__Rhodoferax sp903897005--1:heptad_counter=MCP-36H--3:lbd_counter=:lca=d__Bacteria:lca_tree=g__Rhodoferax:name=N1224839:ref_name_counter=])0.749:0.00701258[&&NHX:Sample_counter=:Type_counter=GTDB--5:capture_class_counter=:capture_domain_counter=:capture_family_counter=:capture_genus_counter=:capture_order_counter=:capture_phylum_counter=:capture_species_counter=:evoltype=D:gtdb_class_counter=c__Gammaproteobacteria--5:gtdb_domain_counter=d__Bacteria--5:gtdb_family_counter=f__Burkholderiaceae--5:gtdb_genus_counter=g__Rhodoferax--5:gtdb_order_counter=o__Burkholderiales--5:gtdb_phylum_counter=p__Proteobacteria--5:gtdb_species_counter=s__Rhodoferax sp903853895--1||s__Rhodoferax sp903870065--1||s__Rhodoferax sp903876045--1||s__Rhodoferax sp903897005--1||s__Rhodoferax sp903924955--1:heptad_counter=MCP-36H--5:lbd_counter=:lca=d__Bacteria:lca_tree=g__Rhodoferax:name=N1224840:ref_name_counter=])0.878:0.018086[&&NHX:Sample_counter=:Type_counter=GTDB--8:capture_class_counter=:capture_domain_counter=:capture_family_counter=:capture_genus_counter=:capture_order_counter=:capture_phylum_counter=:capture_species_counter=:evoltype=D:gtdb_class_counter=c__Gammaproteobacteria--8:gtdb_domain_counter=d__Bacteria--8:gtdb_family_counter=f__Burkholderiaceae--8:gtdb_genus_counter=g__Rhodoferax--6||g__Rhodoferax_B--2:gtdb_order_counter=o__Burkholderiales--8:gtdb_phylum_counter=p__Proteobacteria--8:gtdb_species_counter=s__Rhodoferax sp903853895--1||s__Rhodoferax sp903870065--1||s__Rhodoferax sp903876045--1||s__Rhodoferax sp903897005--1||s__Rhodoferax sp903924955--1||s__Rhodoferax sp903938955--1||s__Rhodoferax_B sp003097105--1||s__Rhodoferax_B sp900104385--1:heptad_counter=MCP-36H--8:lbd_counter=:lca=d__Bacteria:lca_tree=f__Burkholderiaceae:name=N1224841:ref_name_counter=])0.911:0.0222505[&&NHX:Sample_counter=:Type_counter=GTDB--9:capture_class_counter=:capture_domain_counter=:capture_family_counter=:capture_genus_counter=:capture_order_counter=:capture_phylum_counter=:capture_species_counter=:evoltype=D:gtdb_class_counter=c__Gammaproteobacteria--9:gtdb_domain_counter=d__Bacteria--9:gtdb_family_counter=f__Burkholderiaceae--9:gtdb_genus_counter=g__Rhodoferax--7||g__Rhodoferax_B--2:gtdb_order_counter=o__Burkholderiales--9:gtdb_phylum_counter=p__Proteobacteria--9:gtdb_species_counter=s__Rhodoferax sp006974105--1||s__Rhodoferax sp903853895--1||s__Rhodoferax sp903870065--1||s__Rhodoferax sp903876045--1||s__Rhodoferax sp903897005--1||s__Rhodoferax sp903924955--1||s__Rhodoferax sp903938955--1||s__Rhodoferax_B sp003097105--1||s__Rhodoferax_B sp900104385--1:heptad_counter=MCP-36H--9:lbd_counter=:lca=d__Bacteria:lca_tree=f__Burkholderiaceae:name=N1224842:ref_name_counter=])0.788:0.0131586[&&NHX:Sample_counter=rhizpot1--12||rhizpot2--2||rhizpot3--8||rhiztom1--4||rhiztom2--3||rhiztom3--7:Type_counter=GTDB--30||capture--36:besthit_avg=89.7969696969697:besthit_max=98.5:besthit_min=77.3:besthit_std=5.665768088291562:besthit_sum=2963.3:bitscore_avg=172.41818181818184:bitscore_max=240.0:bitscore_min=89.7:bitscore_std=47.981431659454564:bitscore_sum=5689.8:capture_class_counter=c__Acidobacteriae--2||c__Gammaproteobacteria--34:capture_domain_counter=d__Bacteria--36:capture_family_counter=f__Acidobacteriaceae--2||f__Burkholderiaceae--26||f__Chromatiaceae--1||f__Enterobacteriaceae--3||f__Nevskiaceae--1||f__Thiobacillaceae--1||f__Xanthomonadaceae--2:capture_genus_counter=g__Achromobacter--2||g__Acidovorax--4||g__Aquabacterium--5||g__Aquabacterium_A--2||g__Burkholderia--1||g__Chromatium--1||g__Giesbergeria--1||g__Hydrogenophaga--1||g__Hylemonella--3||g__Kinneretia--5||g__Panacagrimonas--1||g__Pantoea--3||g__Terracidiphilus--2||g__Thiobacillus--1||g__Variovorax--2||g__Xanthomonas_A--2:capture_order_counter=o__Acidobacteriales--2||o__Burkholderiales--27||o__Chromatiales--1||o__Enterobacterales--3||o__Nevskiales--1||o__Xanthomonadales--2:capture_phylum_counter=p__Acidobacteriota--2||p__Proteobacteria--34:capture_species_counter=s__Achromobacter denitrificans--2||s__Acidovorax kalamii--1||s__Acidovorax sp001411535--3||s__Aquabacterium sp002339015--5||s__Aquabacterium_A sp016721465--2||s__Burkholderia catarinensis--1||s__Chromatium sp903866365--1||s__Giesbergeria sp012932145--1||s__Hydrogenophaga sp002840835--1||s__Hylemonella gracilis--3||s__Kinneretia sp015657635--5||s__Panacagrimonas perspica--1||s__Pantoea sp002359495--3||s__Terracidiphilus sp003138365--2||s__Thiobacillus sp016195805--1||s__Variovorax sp001984055--2||s__Xanthomonas_A sontii--2:evalue_avg=1.5381818202973203e-26:evalue_max=2.4e-25:evalue_min=9.42e-82:evalue_std=5.813614115522087e-26:evalue_sum=5.0760000069811575e-25:gapopen_avg=0.15151515151515152:gapopen_max=1.0:gapopen_min=0.0:gapopen_std=0.36410954062720957:gapopen_sum=5.0:gtdb_class_counter=c__Gammaproteobacteria--30:gtdb_domain_counter=d__Bacteria--30:gtdb_family_counter=f__Burkholderiaceae--30:gtdb_genus_counter=g__Acidovorax--1||g__Paucibacter_A--1||g__Rhodoferax--21||g__Rhodoferax_B--2||g__Symbiobacter--1||g__Variovorax--4:gtdb_order_counter=o__Burkholderiales--30:gtdb_phylum_counter=p__Proteobacteria--30:gtdb_species_counter=s__Acidovorax sp019219095--1||s__Paucibacter_A sp018780415--1||s__Rhodoferax sp004293725--1||s__Rhodoferax sp006974105--1||s__Rhodoferax sp008015235--1||s__Rhodoferax sp008080595--1||s__Rhodoferax sp903845935--2||s__Rhodoferax sp903853895--1||s__Rhodoferax sp903863395--1||s__Rhodoferax sp903870065--2||s__Rhodoferax sp903870955--2||s__Rhodoferax sp903876045--2||s__Rhodoferax sp903886275--1||s__Rhodoferax sp903897005--1||s__Rhodoferax sp903897925--2||s__Rhodoferax sp903924955--1||s__Rhodoferax sp903938955--1||s__Rhodoferax sp903954045--1||s__Rhodoferax_B sp003097105--1||s__Rhodoferax_B sp900104385--1||s__Symbiobacter mobilis--1||s__Variovorax guangxiensis--1||s__Variovorax paradoxus_A--1||s__Variovorax sp003952185--1||s__Variovorax sp013376045--1:heptad_counter=MCP-36H--66:lbd_counter=:lca_tree=f__Burkholderiaceae:length_avg=113.0:length_max=155.0:length_min=50.0:length_std=36.2560339805666:length_sum=3729.0:mismatch_avg=12.727272727272727:mismatch_max=35.0:mismatch_min=1.0:mismatch_std=9.264423643948147:mismatch_sum=420.0:name=N1224843:qcovhsp_avg=98.93636363636364:qcovhsp_max=100.0:qcovhsp_min=95.2:qcovhsp_std=1.476232150996707:qcovhsp_sum=3264.9:qend_avg=113.72727272727273:qend_max=155.0:qend_min=50.0:qend_std=36.24420016298532:qend_sum=3753.0:qstart_avg=1.878787878787879:qstart_max=6.0:qstart_min=1.0:qstart_std=1.4949409636666209:qstart_sum=62.0:ref_name_counter=GB_GCA_010365055.1_protein.faa_JAAFHA010000097.1_4@PF00015_full_PFAM.322.510--2||GB_GCA_019218755.1_protein.faa_JAHUWZ010000010.1_1@PF00015_full_PFAM.326.434--1||GB_GCA_903859265.1_protein.faa_CAIOLZ010000290.1_1@PF00015_full_PFAM.253.443--1||GB_GCA_903948045.1_protein.faa_CAJAXU010000081.1_2@PF00015_full_PFAM.312.496--4||GB_GCA_903958915.1_protein.faa_CAJBVC010000354.1_7@PF00015_full_PFAM.321.504--1||GB_GCA_903958915.1_protein.faa_CAJBVC010000742.1_1@PF00015_full_PFAM.318.416--1||RS_GCF_000382045.1_protein.faa_NZ_KB907460.1_160@PF00015_full_PFAM.326.511--1||RS_GCF_001422735.1_protein.faa_NZ_LMLZ01000020.1_407@PF00015_full_PFAM.315.425--2||RS_GCF_001428665.1_protein.faa_NZ_LMIJ01000022.1_4@PF00015_full_PFAM.7.97--1||RS_GCF_001955715.1_protein.faa_NZ_CP019239.1_646@PF00015_full_PFAM.310.494--1||RS_GCF_002251855.1_protein.faa_NZ_NOXW01000017.1_80@PF00015_full_PFAM.317.503--1||RS_GCF_003337555.1_protein.faa_NZ_QPJK01000006.1_352@PF00015_full_PFAM.324.505--4||RS_GCF_006974105.1_protein.faa_NZ_CP036282.1_226@PF00015_full_PFAM.310.500--7||RS_GCF_019219095.1_protein.faa_NZ_JAHUWH010000066.1_1@PF00015_full_PFAM.1.85--5||RS_GCF_900104385.1_protein.faa_NZ_FNJA01000002.1_552@PF00015_full_PFAM.319.504--1:scovhsp_avg=71.57575757575758:scovhsp_max=100.0:scovhsp_min=50.3:scovhsp_std=11.59310221379049:scovhsp_sum=2362.0:send_avg=125.48484848484848:send_max=165.0:send_min=50.0:send_std=40.30130364836324:send_sum=4141.0:sstart_avg=13.515151515151516:sstart_max=42.0:sstart_min=1.0:sstart_std=11.31680501544388:sstart_sum=446.0])0.905:0.0126408[&&NHX:Sample_counter=rhizpot1--25||rhizpot2--6||rhizpot3--15||rhiztom1--5||rhiztom2--4||rhiztom3--10:Type_counter=GTDB--586||capture--65:besthit_avg=87.82244897959184:besthit_max=98.5:besthit_min=66.9:besthit_std=7.173279854958331:besthit_sum=4303.3:bitscore_avg=177.92448979591836:bitscore_max=247.0:bitscore_min=89.7:bitscore_std=46.91794934871339:bitscore_sum=8718.3:capture_class_counter=c__Acidobacteriae--2||c__Alphaproteobacteria--1||c__Gammaproteobacteria--60||c__Limnochordia--1||c__Verrucomicrobiae--1:capture_domain_counter=d__Bacteria--65:capture_family_counter=f__Acidobacteriaceae--2||f__Burkholderiaceae--45||f__Casimicrobiaceae--2||f__Chromatiaceae--1||f__DTU010--1||f__Enterobacteriaceae--4||f__Nevskiaceae--1||f__Opitutaceae--1||f__Rhizobiaceae--1||f__Thiobacillaceae--1||f__Xanthomonadaceae--6:capture_genus_counter=g__Achromobacter--8||g__Acidovorax--4||g__Allorhizobium--1||g__Aquabacterium--7||g__Aquabacterium_A--3||g__Burkholderia--1||g__Buttiauxella--1||g__CAIWHR01--2||g__CAJCBL01--1||g__Candidimonas_A--1||g__Chromatium--1||g__DTU010--1||g__Giesbergeria--2||g__Hydrogenophaga--1||g__Hylemonella--4||g__Kinneretia--5||g__Panacagrimonas--1||g__Pantoea--3||g__Paraburkholderia--1||g__Piscinibacter--1||g__Ramlibacter--1||g__Rhodoferax--1||g__Rubrivivax--2||g__Stenotrophomonas--2||g__Tepidimonas--1||g__Terracidiphilus--2||g__Thiobacillus--1||g__Variovorax--2||g__Xanthomonas--1||g__Xanthomonas_A--3:capture_order_counter=o__Acidobacteriales--2||o__Burkholderiales--48||o__Chromatiales--1||o__DTU010--1||o__Enterobacterales--4||o__Nevskiales--1||o__Opitutales--1||o__Rhizobiales--1||o__Xanthomonadales--6:capture_phylum_counter=p__Acidobacteriota--2||p__Firmicutes_G--1||p__Proteobacteria--61||p__Verrucomicrobiota--1:capture_species_counter=s__Achromobacter denitrificans--3||s__Achromobacter sp014170335--4||s__Achromobacter xylosoxidans_C--1||s__Acidovorax kalamii--1||s__Acidovorax sp001411535--3||s__Allorhizobium glycinendophyticum--1||s__Aquabacterium sp002339015--7||s__Aquabacterium_A sp001770815--1||s__Aquabacterium_A sp016721465--2||s__Burkholderia catarinensis--1||s__Buttiauxella warmboldiae--1||s__CAIWHR01 sp903912485--2||s__CAJCBL01 sp903960515--1||s__Candidimonas_A sp002849615--1||s__Chromatium sp903866365--1||s__DTU010 sp002391385--1||s__Giesbergeria sp001770955--1||s__Giesbergeria sp012932145--1||s__Hydrogenophaga sp002840835--1||s__Hylemonella gracilis--4||s__Kinneretia sp015657635--5||s__Panacagrimonas perspica--1||s__Pantoea sp002359495--3||s__Paraburkholderia xenovorans--1||s__Piscinibacter sp016706565--1||s__Ramlibacter sp007833165--1||s__Rhodoferax sp903886165--1||s__Rubrivivax sp001295865--2||s__Stenotrophomonas chelatiphaga--2||s__Tepidimonas aquatica--1||s__Terracidiphilus sp003138365--2||s__Thiobacillus sp016195805--1||s__Variovorax sp001984055--2||s__Xanthomonas fragariae--1||s__Xanthomonas_A sontii--2||s__Xanthomonas_A sp001043115--1:evalue_avg=1.0416530626493652e-26:evalue_max=2.4e-25:evalue_min=1.86e-84:evalue_std=4.801322619334061e-26:evalue_sum=5.10410000698189e-25:gapopen_avg=0.16326530612244897:gapopen_max=2.0:gapopen_min=0.0:gapopen_std=0.42558483170760664:gapopen_sum=8.0:gtdb_class_counter=c__Gammaproteobacteria--585||c__Verrucomicrobiae--1:gtdb_domain_counter=d__Bacteria--586:gtdb_family_counter=f__Akkermansiaceae--1||f__Burkholderiaceae--585:gtdb_genus_counter=g__AVCC01--1||g__Acidovorax--4||g__Acidovorax_C--1||g__CAIKUF01--1||g__CAIKVZ01--38||g__Comamonas--3||g__Giesbergeria--12||g__Hydrogenophaga--1||g__Hylemonella--11||g__JAABRC01--2||g__JADJBS01--3||g__Janthinobacterium--1||g__Luteolibacter--1||g__NBD-18--1||g__PKWO01--1||g__Paucibacter_A--2||g__Polaromonas--2||g__Ramlibacter--1||g__Rhodoferax--472||g__Rhodoferax_B--14||g__Rubrivivax--1||g__Symbiobacter--4||g__UBA2334--1||g__Undibacterium--1||g__Variovorax--4||g__WAJ17--1||g__Xylophilus--2:gtdb_order_counter=o__Burkholderiales--585||o__Verrucomicrobiales--1:gtdb_phylum_counter=p__Proteobacteria--585||p__Verrucomicrobiota--1:gtdb_species_counter=s__AVCC01 sp012927585--1||s__Acidovorax delafieldii_C--2||s__Acidovorax sp011620245--1||s__Acidovorax sp019219095--1||s__Acidovorax_C sp001725235--1||s__CAIKUF01 sp903830565--1||s__CAIKVZ01 sp903830985--14||s__CAIKVZ01 sp903832285--5||s__CAIKVZ01 sp903838565--9||s__CAIKVZ01 sp903844215--4||s__CAIKVZ01 sp903909815--6||s__Comamonas sp009360615--1||s__Comamonas terrigena--1||s__Comamonas testosteroni_B--1||s__Giesbergeria anulus--2||s__Giesbergeria lacusdiani--1||s__Giesbergeria psychrophila--2||s__Giesbergeria sp001770955--1||s__Giesbergeria sp017987055--1||s__Giesbergeria sp017988165--1||s__Giesbergeria sp017998735--1||s__Giesbergeria sp903882725--3||s__Hydrogenophaga sp001770905--1||s__Hylemonella delicata--1||s__Hylemonella sp001797315--1||s__Hylemonella sp002633085--1||s__Hylemonella sp016185015--1||s__Hylemonella sp018815325--7||s__JAABRC01 sp011391115--2||s__JADJBS01 sp016703665--3||s__Janthinobacterium sp002250505--1||s__Luteolibacter sp903875675--1||s__NBD-18 sp903847325--1||s__PKWO01 sp003132085--1||s__Paucibacter_A sp002255955--1||s__Paucibacter_A sp018780415--1||s__Polaromonas sp012927455--1||s__Polaromonas sp016185115--1||s__Ramlibacter sp014376915--1||s__Rhodoferax antarcticus--6||s__Rhodoferax bucti--7||s__Rhodoferax fermentans--15||s__Rhodoferax ferrireducens--8||s__Rhodoferax ferrireducens_A--2||s__Rhodoferax saidenbachensis--16||s__Rhodoferax sp001770935--11||s__Rhodoferax sp001795455--4||s__Rhodoferax sp001871515--1||s__Rhodoferax sp002163715--7||s__Rhodoferax sp002251855--10||s__Rhodoferax sp002256115--3||s__Rhodoferax sp002390825--3||s__Rhodoferax sp002413825--6||s__Rhodoferax sp002422455--2||s__Rhodoferax sp002784245--1||s__Rhodoferax sp002786915--1||s__Rhodoferax sp002789915--1||s__Rhodoferax sp002943465--10||s__Rhodoferax sp003347515--8||s__Rhodoferax sp003415675--3||s__Rhodoferax sp004293725--4||s__Rhodoferax sp006974105--10||s__Rhodoferax sp008015235--1||s__Rhodoferax sp008080595--2||s__Rhodoferax sp009922295--1||s__Rhodoferax sp009925925--4||s__Rhodoferax sp010365055--9||s__Rhodoferax sp012927445--8||s__Rhodoferax sp013297935--6||s__Rhodoferax sp013416775--17||s__Rhodoferax sp013791765--9||s__Rhodoferax sp016708345--3||s__Rhodoferax sp016708725--8||s__Rhodoferax sp016718155--3||s__Rhodoferax sp016718405--2||s__Rhodoferax sp016719055--6||s__Rhodoferax sp016719405--7||s__Rhodoferax sp017798165--12||s__Rhodoferax sp017948265--4||s__Rhodoferax sp017997975--5||s__Rhodoferax sp018061265--1||s__Rhodoferax sp018619435--20||s__Rhodoferax sp018780565--10||s__Rhodoferax sp903822205--8||s__Rhodoferax sp903823025--9||s__Rhodoferax sp903828665--1||s__Rhodoferax sp903840825--1||s__Rhodoferax sp903845935--3||s__Rhodoferax sp903853895--10||s__Rhodoferax sp903856025--7||s__Rhodoferax sp903859265--2||s__Rhodoferax sp903863395--7||s__Rhodoferax sp903864505--9||s__Rhodoferax sp903870065--13||s__Rhodoferax sp903870955--4||s__Rhodoferax sp903873485--6||s__Rhodoferax sp903876045--8||s__Rhodoferax sp903876735--1||s__Rhodoferax sp903886165--5||s__Rhodoferax sp903886275--5||s__Rhodoferax sp903896425--2||s__Rhodoferax sp903897005--4||s__Rhodoferax sp903897925--6||s__Rhodoferax sp903905735--7||s__Rhodoferax sp903914175--1||s__Rhodoferax sp903920405--6||s__Rhodoferax sp903924955--15||s__Rhodoferax sp903927295--1||s__Rhodoferax sp903929815--6||s__Rhodoferax sp903930255--7||s__Rhodoferax sp903938955--8||s__Rhodoferax sp903944555--6||s__Rhodoferax sp903945325--8||s__Rhodoferax sp903948045--3||s__Rhodoferax sp903954045--6||s__Rhodoferax sp903958915--10||s__Rhodoferax_B koreense--2||s__Rhodoferax_B sp003097105--6||s__Rhodoferax_B sp900104385--6||s__Rubrivivax gelatinosus_B--1||s__Symbiobacter mobilis--4||s__UBA2334 sp013823635--1||s__Undibacterium seohonense--1||s__Variovorax guangxiensis--1||s__Variovorax paradoxus_A--1||s__Variovorax sp003952185--1||s__Variovorax sp013376045--1||s__WAJ17 sp019234815--1||s__Xylophilus rhododendri--1||s__Xylophilus sp001421705--1:heptad_counter=MCP-36H--651:lbd_counter=:lca_tree=f__Burkholderiaceae:length_avg=119.48979591836735:length_max=155.0:length_min=50.0:length_std=34.29050065796867:length_sum=5855.0:mismatch_avg=15.448979591836734:mismatch_max=42.0:mismatch_min=1.0:mismatch_std=10.565394030532328:mismatch_sum=757.0:name=N1224844:qcovhsp_avg=99.15714285714286:qcovhsp_max=100.0:qcovhsp_min=95.2:qcovhsp_std=1.3335416503931676:qcovhsp_sum=4858.7:qend_avg=119.9795918367347:qend_max=155.0:qend_min=50.0:qend_std=34.24086848825438:qend_sum=5879.0:qstart_avg=1.6734693877551021:qstart_max=6.0:qstart_min=1.0:qstart_std=1.3289681947228962:qstart_sum=82.0:ref_name_counter=GB_GCA_001770955.1_protein.faa_MESL01000002.1_48@PF00015_full_PFAM.314.511--1||GB_GCA_010365055.1_protein.faa_JAAFHA010000097.1_4@PF00015_full_PFAM.322.510--2||GB_GCA_013823505.1_protein.faa_PNMH01000023.1_2@PF00015_full_PFAM.441.629--1||GB_GCA_016719405.1_protein.faa_JADJZE010000019.1_40@PF00015_full_PFAM.176.372--1||GB_GCA_016719405.1_protein.faa_JADJZE010000019.1_47@PF00015_full_PFAM.318.509--1||GB_GCA_017997975.1_protein.faa_JAGODZ010000120.1_2@PF00015_full_PFAM.319.510--1||GB_GCA_019218755.1_protein.faa_JAHUWZ010000010.1_1@PF00015_full_PFAM.326.434--1||GB_GCA_903859265.1_protein.faa_CAIOLZ010000290.1_1@PF00015_full_PFAM.253.443--1||GB_GCA_903948045.1_protein.faa_CAJAXU010000081.1_2@PF00015_full_PFAM.312.496--4||GB_GCA_903958915.1_protein.faa_CAJBVC010000354.1_7@PF00015_full_PFAM.321.504--1||GB_GCA_903958915.1_protein.faa_CAJBVC010000742.1_1@PF00015_full_PFAM.318.416--2||RS_GCF_000382045.1_protein.faa_NZ_KB907460.1_160@PF00015_full_PFAM.326.511--1||RS_GCF_001422735.1_protein.faa_NZ_LMLZ01000020.1_407@PF00015_full_PFAM.315.425--2||RS_GCF_001428665.1_protein.faa_NZ_LMIJ01000022.1_4@PF00015_full_PFAM.7.97--1||RS_GCF_001432305.1_protein.faa_NZ_KQ483358.1_2073@PF00015_full_PFAM.314.509--1||RS_GCF_001955695.1_protein.faa_NZ_CP019236.1_917@PF00015_full_PFAM.317.505--2||RS_GCF_001955715.1_protein.faa_NZ_CP019239.1_646@PF00015_full_PFAM.310.494--2||RS_GCF_002017865.1_protein.faa_NZ_MTJN01000002.1_2692@PF00015_full_PFAM.322.509--1||RS_GCF_002251855.1_protein.faa_NZ_NOXW01000014.1_66@PF00015_full_PFAM.329.513--1||RS_GCF_002251855.1_protein.faa_NZ_NOXW01000016.1_106@PF00015_full_PFAM.315.486--1||RS_GCF_002251855.1_protein.faa_NZ_NOXW01000017.1_80@PF00015_full_PFAM.317.503--1||RS_GCF_002943465.1_protein.faa_NZ_PTQY01000004.1_77@PF00015_full_PFAM.318.502--1||RS_GCF_003337555.1_protein.faa_NZ_QPJK01000006.1_352@PF00015_full_PFAM.324.505--4||RS_GCF_006974105.1_protein.faa_NZ_CP036282.1_226@PF00015_full_PFAM.310.500--7||RS_GCF_017798165.1_protein.faa_NZ_CP059068.1_2259@PF00015_full_PFAM.317.509--2||RS_GCF_019219095.1_protein.faa_NZ_JAHUWH010000066.1_1@PF00015_full_PFAM.1.85--5||RS_GCF_900104385.1_protein.faa_NZ_FNJA01000002.1_552@PF00015_full_PFAM.319.504--1:scovhsp_avg=71.85102040816327:scovhsp_max=100.0:scovhsp_min=50.3:scovhsp_std=11.370541661991078:scovhsp_sum=3520.7:send_avg=132.69387755102042:send_max=165.0:send_min=50.0:send_std=37.896901853159804:send_sum=6502.0:sstart_avg=14.306122448979592:sstart_max=50.0:sstart_min=1.0:sstart_std=11.579802966142985:sstart_sum=701.0],(((((RS_GCF_004341365.1_protein.faa_NZ_SLXH01000004.1_109@PF00015_full_PFAM.448.638:0.0442386[&&NHX:Type=GTDB:gtdb_class=c__Gammaproteobacteria:gtdb_domain=d__Bacteria:gtdb_family=f__Burkholderiaceae:gtdb_genus=g__Giesbergeria:gtdb_order=o__Burkholderiales:gtdb_phylum=p__Proteobacteria:gtdb_species=s__Giesbergeria metamorpha:heptad=MCP-36H:species=d__Bacteria_p__Proteobacteria_c__Gammaproteobacteria_o__Burkholderiales_f__Burkholderiaceae_g__Giesbergeria_s__Giesbergeria metamorpha],((GB_GCA_017988165.1_protein.faa_JAGNSH010000026.1_11@PF00015_full_PFAM.446.628:0.015913[&&NHX:Type=GTDB:gtdb_class=c__Gammaproteobacteria:gtdb_domain=d__Bacteria:gtdb_family=f__Burkholderiaceae:gtdb_genus=g__Giesbergeria:gtdb_order=o__Burkholderiales:gtdb_phylum=p__Proteobacteria:gtdb_species=s__Giesbergeria sp017988165:heptad=MCP-36H:species=d__Bacteria_p__Proteobacteria_c__Gammaproteobacteria_o__Burkholderiales_f__Burkholderiaceae_g__Giesbergeria_s__Giesbergeria sp017988165],GB_GCA_903882725.1_protein.faa_CAIRYF010000278.1_2@PF00015_full_PFAM.452.635:5e-09[&&NHX:Type=GTDB:gtdb_class=c__Gammaproteobacteria:gtdb_domain=d__Bacteria:gtdb_family=f__Burkholderiaceae:gtdb_genus=g__Giesbergeria:gtdb_order=o__Burkholderiales:gtdb_phylum=p__Proteobacteria:gtdb_species=s__Giesbergeria sp903882725:heptad=MCP-36H:species=d__Bacteria_p__Proteobacteria_c__Gammaproteobacteria_o__Burkholderiales_f__Burkholderiaceae_g__Giesbergeria_s__Giesbergeria sp903882725])0.898:0.0155894[&&NHX:Sample_counter=:Type_counter=GTDB--2:capture_class_counter=:capture_domain_counter=:capture_family_counter=:capture_genus_counter=:capture_order_counter=:capture_phylum_counter=:capture_species_counter=:evoltype=D:gtdb_class_counter=c__Gammaproteobacteria--2:gtdb_domain_counter=d__Bacteria--2:gtdb_family_counter=f__Burkholderiaceae--2:gtdb_genus_counter=g__Giesbergeria--2:gtdb_order_counter=o__Burkholderiales--2:gtdb_phylum_counter=p__Proteobacteria--2:gtdb_species_counter=s__Giesbergeria sp017988165--1||s__Giesbergeria sp903882725--1:heptad_counter=MCP-36H--2:lbd_counter=:lca=d__Bacteria:lca_tree=g__Giesbergeria:name=N1224848:ref_name_counter=],(GB_GCA_017987055.1_protein.faa_JAGNUJ010000009.1_4@PF00015_full_PFAM.391.607:0.026359[&&NHX:Type=GTDB:gtdb_class=c__Gammaproteobacteria:gtdb_domain=d__Bacteria:gtdb_family=f__Burkholderiaceae:gtdb_genus=g__Giesbergeria:gtdb_order=o__Burkholderiales:gtdb_phylum=p__Proteobacteria:gtdb_species=s__Giesbergeria sp017987055:heptad=MCP-36H:species=d__Bacteria_p__Proteobacteria_c__Gammaproteobacteria_o__Burkholderiales_f__Burkholderiaceae_g__Giesbergeria_s__Giesbergeria sp017987055],RS_GCF_000688255.1_protein.faa_NZ_JHYS01000006.1_7@PF00015_full_PFAM.457.645:0.0495665[&&NHX:Type=GTDB:gtdb_class=c__Gammaproteobacteria:gtdb_domain=d__Bacteria:gtdb_family=f__Burkholderiaceae:gtdb_genus=g__Giesbergeria:gtdb_order=o__Burkholderiales:gtdb_phylum=p__Proteobacteria:gtdb_species=s__Giesbergeria psychrophila:heptad=MCP-36H:species=d__Bacteria_p__Proteobacteria_c__Gammaproteobacteria_o__Burkholderiales_f__Burkholderiaceae_g__Giesbergeria_s__Giesbergeria psychrophila])0.702:0.0131035[&&NHX:Sample_counter=:Type_counter=GTDB--2:capture_class_counter=:capture_domain_counter=:capture_family_counter=:capture_genus_counter=:capture_order_counter=:capture_phylum_counter=:capture_species_counter=:evoltype=D:gtdb_class_counter=c__Gammaproteobacteria--2:gtdb_domain_counter=d__Bacteria--2:gtdb_family_counter=f__Burkholderiaceae--2:gtdb_genus_counter=g__Giesbergeria--2:gtdb_order_counter=o__Burkholderiales--2:gtdb_phylum_counter=p__Proteobacteria--2:gtdb_species_counter=s__Giesbergeria psychrophila--1||s__Giesbergeria sp017987055--1:heptad_counter=MCP-36H--2:lbd_counter=:lca=d__Bacteria:lca_tree=g__Giesbergeria:name=N1224851:ref_name_counter=])0.983:0.0654455[&&NHX:Sample_counter=:Type_counter=GTDB--4:capture_class_counter=:capture_domain_counter=:capture_family_counter=:capture_genus_counter=:capture_order_counter=:capture_phylum_counter=:capture_species_counter=:evoltype=D:gtdb_class_counter=c__Gammaproteobacteria--4:gtdb_domain_counter=d__Bacteria--4:gtdb_family_counter=f__Burkholderiaceae--4:gtdb_genus_counter=g__Giesbergeria--4:gtdb_order_counter=o__Burkholderiales--4:gtdb_phylum_counter=p__Proteobacteria--4:gtdb_species_counter=s__Giesbergeria psychrophila--1||s__Giesbergeria sp017987055--1||s__Giesbergeria sp017988165--1||s__Giesbergeria sp903882725--1:heptad_counter=MCP-36H--4:lbd_counter=:lca=d__Bacteria:lca_tree=g__Giesbergeria:name=N1224852:ref_name_counter=])0.919:0.047399[&&NHX:Sample_counter=:Type_counter=GTDB--5:capture_class_counter=:capture_domain_counter=:capture_family_counter=:capture_genus_counter=:capture_order_counter=:capture_phylum_counter=:capture_species_counter=:evoltype=D:gtdb_class_counter=c__Gammaproteobacteria--5:gtdb_domain_counter=d__Bacteria--5:gtdb_family_counter=f__Burkholderiaceae--5:gtdb_genus_counter=g__Giesbergeria--5:gtdb_order_counter=o__Burkholderiales--5:gtdb_phylum_counter=p__Proteobacteria--5:gtdb_species_counter=s__Giesbergeria metamorpha--1||s__Giesbergeria psychrophila--1||s__Giesbergeria sp017987055--1||s__Giesbergeria sp017988165--1||s__Giesbergeria sp903882725--1:heptad_counter=MCP-36H--5:lbd_counter=:lca=d__Bacteria:lca_tree=g__Giesbergeria:name=N1224853:ref_name_counter=],(RS_GCF_900111115.1_protein.faa_NZ_FOGD01000002.1_252@PF00015_full_PFAM.451.645:0.0871399[&&NHX:Type=GTDB:gtdb_class=c__Gammaproteobacteria:gtdb_domain=d__Bacteria:gtdb_family=f__Burkholderiaceae:gtdb_genus=g__Giesbergeria:gtdb_order=o__Burkholderiales:gtdb_phylum=p__Proteobacteria:gtdb_species=s__Giesbergeria anulus:heptad=MCP-36H:species=d__Bacteria_p__Proteobacteria_c__Gammaproteobacteria_o__Burkholderiales_f__Burkholderiaceae_g__Giesbergeria_s__Giesbergeria anulus],d98d4d04-fad4-4b3d-993e-bdb28d988613_4@MCPsignal.23.65:5e-09[&&NHX:Sample=rhiztom3:Type=capture:capture_class=c__Gammaproteobacteria:capture_domain=d__Bacteria:capture_family=f__Burkholderiaceae:capture_genus=g__Acidovorax:capture_order=o__Burkholderiales:capture_phylum=p__Proteobacteria:capture_species=s__Acidovorax sp001411535:heptad=MCP-36H])0:1.8e-08[&&NHX:Sample_counter=rhiztom3--1:Type_counter=GTDB--1||capture--1:capture_class_counter=c__Gammaproteobacteria--1:capture_domain_counter=d__Bacteria--1:capture_family_counter=f__Burkholderiaceae--1:capture_genus_counter=g__Acidovorax--1:capture_order_counter=o__Burkholderiales--1:capture_phylum_counter=p__Proteobacteria--1:capture_species_counter=s__Acidovorax sp001411535--1:gtdb_class_counter=c__Gammaproteobacteria--1:gtdb_domain_counter=d__Bacteria--1:gtdb_family_counter=f__Burkholderiaceae--1:gtdb_genus_counter=g__Giesbergeria--1:gtdb_order_counter=o__Burkholderiales--1:gtdb_phylum_counter=p__Proteobacteria--1:gtdb_species_counter=s__Giesbergeria anulus--1:heptad_counter=MCP-36H--2:lbd_counter=:lca_tree=s__Giesbergeria anulus:name=N1224856:ref_name_counter=])0.746:0.0650561[&&NHX:Sample_counter=rhiztom3--1:Type_counter=GTDB--6||capture--1:capture_class_counter=c__Gammaproteobacteria--1:capture_domain_counter=d__Bacteria--1:capture_family_counter=f__Burkholderiaceae--1:capture_genus_counter=g__Acidovorax--1:capture_order_counter=o__Burkholderiales--1:capture_phylum_counter=p__Proteobacteria--1:capture_species_counter=s__Acidovorax sp001411535--1:gtdb_class_counter=c__Gammaproteobacteria--6:gtdb_domain_counter=d__Bacteria--6:gtdb_family_counter=f__Burkholderiaceae--6:gtdb_genus_counter=g__Giesbergeria--6:gtdb_order_counter=o__Burkholderiales--6:gtdb_phylum_counter=p__Proteobacteria--6:gtdb_species_counter=s__Giesbergeria anulus--1||s__Giesbergeria metamorpha--1||s__Giesbergeria psychrophila--1||s__Giesbergeria sp017987055--1||s__Giesbergeria sp017988165--1||s__Giesbergeria sp903882725--1:heptad_counter=MCP-36H--7:lbd_counter=:lca_tree=g__Giesbergeria:name=N1224857:ref_name_counter=],67e723c2-33d0-4dc7-820a-6b97bf38b2ac_1@MCPsignal.34.106:0.0781174[&&NHX:Sample=rhiztom3:Type=capture:besthit=95.7:bitscore=120.0:capture_class=c__Gammaproteobacteria:capture_domain=d__Bacteria:capture_family=f__Xanthomonadaceae:capture_genus=g__Xanthomonas:capture_order=o__Xanthomonadales:capture_phylum=p__Proteobacteria:capture_species=s__Xanthomonas cannabis:evalue=8.2e-37:gapopen=0.0:heptad=MCP-36H:length=70.0:mismatch=3.0:qcovhsp=97.2:qend=72.0:qstart=3.0:ref_name=GB_GCA_903958915.1_protein.faa_CAJBVC010000742.1_1@PF00015_full_PFAM.318.416:scovhsp=71.4:send=95.0:sstart=26.0])0.561:0.00970791[&&NHX:Sample_counter=rhiztom3--2:Type_counter=GTDB--6||capture--2:besthit_avg=95.7:besthit_max=95.7:besthit_min=95.7:besthit_std=0:besthit_sum=95.7:bitscore_avg=120.0:bitscore_max=120.0:bitscore_min=120.0:bitscore_std=0:bitscore_sum=120.0:capture_class_counter=c__Gammaproteobacteria--2:capture_domain_counter=d__Bacteria--2:capture_family_counter=f__Burkholderiaceae--1||f__Xanthomonadaceae--1:capture_genus_counter=g__Acidovorax--1||g__Xanthomonas--1:capture_order_counter=o__Burkholderiales--1||o__Xanthomonadales--1:capture_phylum_counter=p__Proteobacteria--2:capture_species_counter=s__Acidovorax sp001411535--1||s__Xanthomonas cannabis--1:evalue_avg=8.2e-37:evalue_max=8.2e-37:evalue_min=8.2e-37:evalue_std=0:evalue_sum=8.2e-37:gapopen_avg=0.0:gapopen_max=0.0:gapopen_min=0.0:gapopen_std=0:gapopen_sum=0.0:gtdb_class_counter=c__Gammaproteobacteria--6:gtdb_domain_counter=d__Bacteria--6:gtdb_family_counter=f__Burkholderiaceae--6:gtdb_genus_counter=g__Giesbergeria--6:gtdb_order_counter=o__Burkholderiales--6:gtdb_phylum_counter=p__Proteobacteria--6:gtdb_species_counter=s__Giesbergeria anulus--1||s__Giesbergeria metamorpha--1||s__Giesbergeria psychrophila--1||s__Giesbergeria sp017987055--1||s__Giesbergeria sp017988165--1||s__Giesbergeria sp903882725--1:heptad_counter=MCP-36H--8:lbd_counter=:lca_tree=g__Giesbergeria:length_avg=70.0:length_max=70.0:length_min=70.0:length_std=0:length_sum=70.0:mismatch_avg=3.0:mismatch_max=3.0:mismatch_min=3.0:mismatch_std=0:mismatch_sum=3.0:name=N1224859:qcovhsp_avg=97.2:qcovhsp_max=97.2:qcovhsp_min=97.2:qcovhsp_std=0:qcovhsp_sum=97.2:qend_avg=72.0:qend_max=72.0:qend_min=72.0:qend_std=0:qend_sum=72.0:qstart_avg=3.0:qstart_max=3.0:qstart_min=3.0:qstart_std=0:qstart_sum=3.0:ref_name_counter=GB_GCA_903958915.1_protein.faa_CAJBVC010000742.1_1@PF00015_full_PFAM.318.416--1:scovhsp_avg=71.4:scovhsp_max=71.4:scovhsp_min=71.4:scovhsp_std=0:scovhsp_sum=71.4:send_avg=95.0:send_max=95.0:send_min=95.0:send_std=0:send_sum=95.0:sstart_avg=26.0:sstart_max=26.0:sstart_min=26.0:sstart_std=0:sstart_sum=26.0],((5545d40f-3046-44e4-a794-b03c358eb641_1@MCPsignal.19.81:0.0850682[&&NHX:Sample=rhiztom1:Type=capture:capture_class=c__Gammaproteobacteria:capture_domain=d__Bacteria:capture_family=f__Xanthomonadaceae:capture_genus=g__Pseudoxanthomonas_A:capture_order=o__Xanthomonadales:capture_phylum=p__Proteobacteria:capture_species=s__Pseudoxanthomonas_A sp014851815:heptad=MCP-36H],((RS_GCF_003053545.1_protein.faa_NZ_QAXU01000039.1_5@PF00015_full_PFAM.400.584:0.0816735[&&NHX:Type=GTDB:gtdb_class=c__Gammaproteobacteria:gtdb_domain=d__Bacteria:gtdb_family=f__Burkholderiaceae:gtdb_genus=g__Acidovorax:gtdb_order=o__Burkholderiales:gtdb_phylum=p__Proteobacteria:gtdb_species=s__Acidovorax sp003053545:heptad=MCP-36H:species=d__Bacteria_p__Proteobacteria_c__Gammaproteobacteria_o__Burkholderiales_f__Burkholderiaceae_g__Acidovorax_s__Acidovorax sp003053545],(286b9081-e4e4-4e13-abf5-ad2ad7e8b908_2@MCPsignal.19.96:0.0722545[&&NHX:Sample=rhiztom1:Type=capture:capture_class=c__Gammaproteobacteria:capture_domain=d__Bacteria:capture_family=f__Burkholderiaceae:capture_genus=g__Aquabacterium:capture_order=o__Burkholderiales:capture_phylum=p__Proteobacteria:capture_species=s__Aquabacterium sp002339015:heptad=MCP-36H],39a136ed-db40-444e-a943-576e0c646925_3@MCPsignal.28.95:0.0922429[&&NHX:Sample=rhiztom3:Type=capture:besthit=91.0:bitscore=107.0:capture_class=c__Gammaproteobacteria:capture_domain=d__Bacteria:capture_family=f__Burkholderiaceae:capture_genus=g__Acidovorax:capture_order=o__Burkholderiales:capture_phylum=p__Proteobacteria:capture_species=s__Acidovorax sp001411535:evalue=4.78e-32:gapopen=0.0:heptad=MCP-36H:length=67.0:mismatch=6.0:qcovhsp=100.0:qend=67.0:qstart=1.0:ref_name=RS_GCF_019219095.1_protein.faa_NZ_JAHUWH010000066.1_1@PF00015_full_PFAM.1.85:scovhsp=79.8:send=72.0:sstart=6.0])0.807:0.0825059[&&NHX:Sample_counter=rhiztom1--1||rhiztom3--1:Type_counter=capture--2:besthit_avg=91.0:besthit_max=91.0:besthit_min=91.0:besthit_std=0:besthit_sum=91.0:bitscore_avg=107.0:bitscore_max=107.0:bitscore_min=107.0:bitscore_std=0:bitscore_sum=107.0:capture_class_counter=c__Gammaproteobacteria--2:capture_domain_counter=d__Bacteria--2:capture_family_counter=f__Burkholderiaceae--2:capture_genus_counter=g__Acidovorax--1||g__Aquabacterium--1:capture_order_counter=o__Burkholderiales--2:capture_phylum_counter=p__Proteobacteria--2:capture_species_counter=s__Acidovorax sp001411535--1||s__Aquabacterium sp002339015--1:evalue_avg=4.78e-32:evalue_max=4.78e-32:evalue_min=4.78e-32:evalue_std=0:evalue_sum=4.78e-32:gapopen_avg=0.0:gapopen_max=0.0:gapopen_min=0.0:gapopen_std=0:gapopen_sum=0.0:gtdb_class_counter=:gtdb_domain_counter=:gtdb_family_counter=:gtdb_genus_counter=:gtdb_order_counter=:gtdb_phylum_counter=:gtdb_species_counter=:heptad_counter=MCP-36H--2:lbd_counter=:length_avg=67.0:length_max=67.0:length_min=67.0:length_std=0:length_sum=67.0:mismatch_avg=6.0:mismatch_max=6.0:mismatch_min=6.0:mismatch_std=0:mismatch_sum=6.0:name=N1224864:qcovhsp_avg=100.0:qcovhsp_max=100.0:qcovhsp_min=100.0:qcovhsp_std=0:qcovhsp_sum=100.0:qend_avg=67.0:qend_max=67.0:qend_min=67.0:qend_std=0:qend_sum=67.0:qstart_avg=1.0:qstart_max=1.0:qstart_min=1.0:qstart_std=0:qstart_sum=1.0:ref_name_counter=RS_GCF_019219095.1_protein.faa_NZ_JAHUWH010000066.1_1@PF00015_full_PFAM.1.85--1:scovhsp_avg=79.8:scovhsp_max=79.8:scovhsp_min=79.8:scovhsp_std=0:scovhsp_sum=79.8:send_avg=72.0:send_max=72.0:send_min=72.0:send_std=0:send_sum=72.0:sstart_avg=6.0:sstart_max=6.0:sstart_min=6.0:sstart_std=0:sstart_sum=6.0])0.745:0.043661[&&NHX:Sample_counter=rhiztom1--1||rhiztom3--1:Type_counter=GTDB--1||capture--2:besthit_avg=91.0:besthit_max=91.0:besthit_min=91.0:besthit_std=0:besthit_sum=91.0:bitscore_avg=107.0:bitscore_max=107.0:bitscore_min=107.0:bitscore_std=0:bitscore_sum=107.0:capture_class_counter=c__Gammaproteobacteria--2:capture_domain_counter=d__Bacteria--2:capture_family_counter=f__Burkholderiaceae--2:capture_genus_counter=g__Acidovorax--1||g__Aquabacterium--1:capture_order_counter=o__Burkholderiales--2:capture_phylum_counter=p__Proteobacteria--2:capture_species_counter=s__Acidovorax sp001411535--1||s__Aquabacterium sp002339015--1:evalue_avg=4.78e-32:evalue_max=4.78e-32:evalue_min=4.78e-32:evalue_std=0:evalue_sum=4.78e-32:gapopen_avg=0.0:gapopen_max=0.0:gapopen_min=0.0:gapopen_std=0:gapopen_sum=0.0:gtdb_class_counter=c__Gammaproteobacteria--1:gtdb_domain_counter=d__Bacteria--1:gtdb_family_counter=f__Burkholderiaceae--1:gtdb_genus_counter=g__Acidovorax--1:gtdb_order_counter=o__Burkholderiales--1:gtdb_phylum_counter=p__Proteobacteria--1:gtdb_species_counter=s__Acidovorax sp003053545--1:heptad_counter=MCP-36H--3:lbd_counter=:lca_tree=s__Acidovorax sp003053545:length_avg=67.0:length_max=67.0:length_min=67.0:length_std=0:length_sum=67.0:mismatch_avg=6.0:mismatch_max=6.0:mismatch_min=6.0:mismatch_std=0:mismatch_sum=6.0:name=N1224865:qcovhsp_avg=100.0:qcovhsp_max=100.0:qcovhsp_min=100.0:qcovhsp_std=0:qcovhsp_sum=100.0:qend_avg=67.0:qend_max=67.0:qend_min=67.0:qend_std=0:qend_sum=67.0:qstart_avg=1.0:qstart_max=1.0:qstart_min=1.0:qstart_std=0:qstart_sum=1.0:ref_name_counter=RS_GCF_019219095.1_protein.faa_NZ_JAHUWH010000066.1_1@PF00015_full_PFAM.1.85--1:scovhsp_avg=79.8:scovhsp_max=79.8:scovhsp_min=79.8:scovhsp_std=0:scovhsp_sum=79.8:send_avg=72.0:send_max=72.0:send_min=72.0:send_std=0:send_sum=72.0:sstart_avg=6.0:sstart_max=6.0:sstart_min=6.0:sstart_std=0:sstart_sum=6.0],29627d27-7675-454e-8e3d-852cd5ae19f9_1@MCPsignal.354.428:0.1275[&&NHX:Sample=rhiztom3:Type=capture:besthit=90.4:bitscore=118.0:capture_class=c__Gammaproteobacteria:capture_domain=d__Bacteria:capture_family=f__Burkholderiaceae:capture_genus=g__Herminiimonas:capture_order=o__Burkholderiales:capture_phylum=p__Proteobacteria:capture_species=s__Herminiimonas sp002384815:evalue=3.43e-36:gapopen=0.0:heptad=MCP-36H:length=73.0:mismatch=7.0:qcovhsp=98.6:qend=73.0:qstart=1.0:ref_name=RS_GCF_019219095.1_protein.faa_NZ_JAHUWH010000066.1_1@PF00015_full_PFAM.1.85:scovhsp=86.9:send=73.0:sstart=1.0])0.508:0.0431266[&&NHX:Sample_counter=rhiztom1--1||rhiztom3--2:Type_counter=GTDB--1||capture--3:besthit_avg=90.7:besthit_max=91.0:besthit_min=90.4:besthit_std=0.42426406871192446:besthit_sum=181.4:bitscore_avg=112.5:bitscore_max=118.0:bitscore_min=107.0:bitscore_std=7.7781745930520225:bitscore_sum=225.0:capture_class_counter=c__Gammaproteobacteria--3:capture_domain_counter=d__Bacteria--3:capture_family_counter=f__Burkholderiaceae--3:capture_genus_counter=g__Acidovorax--1||g__Aquabacterium--1||g__Herminiimonas--1:capture_order_counter=o__Burkholderiales--3:capture_phylum_counter=p__Proteobacteria--3:capture_species_counter=s__Acidovorax sp001411535--1||s__Aquabacterium sp002339015--1||s__Herminiimonas sp002384815--1:evalue_avg=2.3901715e-32:evalue_max=4.78e-32:evalue_min=3.43e-36:evalue_std=3.3797278764457506e-32:evalue_sum=4.780343e-32:gapopen_avg=0.0:gapopen_max=0.0:gapopen_min=0.0:gapopen_std=0.0:gapopen_sum=0.0:gtdb_class_counter=c__Gammaproteobacteria--1:gtdb_domain_counter=d__Bacteria--1:gtdb_family_counter=f__Burkholderiaceae--1:gtdb_genus_counter=g__Acidovorax--1:gtdb_order_counter=o__Burkholderiales--1:gtdb_phylum_counter=p__Proteobacteria--1:gtdb_species_counter=s__Acidovorax sp003053545--1:heptad_counter=MCP-36H--4:lbd_counter=:lca_tree=s__Acidovorax sp003053545:length_avg=70.0:length_max=73.0:length_min=67.0:length_std=4.242640687119285:length_sum=140.0:mismatch_avg=6.5:mismatch_max=7.0:mismatch_min=6.0:mismatch_std=0.7071067811865476:mismatch_sum=13.0:name=N1224867:qcovhsp_avg=99.3:qcovhsp_max=100.0:qcovhsp_min=98.6:qcovhsp_std=0.9899494936611706:qcovhsp_sum=198.6:qend_avg=70.0:qend_max=73.0:qend_min=67.0:qend_std=4.242640687119285:qend_sum=140.0:qstart_avg=1.0:qstart_max=1.0:qstart_min=1.0:qstart_std=0.0:qstart_sum=2.0:ref_name_counter=RS_GCF_019219095.1_protein.faa_NZ_JAHUWH010000066.1_1@PF00015_full_PFAM.1.85--2:scovhsp_avg=83.35:scovhsp_max=86.9:scovhsp_min=79.8:scovhsp_std=5.0204581464244935:scovhsp_sum=166.7:send_avg=72.5:send_max=73.0:send_min=72.0:send_std=0.7071067811865476:send_sum=145.0:sstart_avg=3.5:sstart_max=6.0:sstart_min=1.0:sstart_std=3.5355339059327378:sstart_sum=7.0])0:7e-09[&&NHX:Sample_counter=rhiztom1--2||rhiztom3--2:Type_counter=GTDB--1||capture--4:besthit_avg=90.7:besthit_max=91.0:besthit_min=90.4:besthit_std=0.42426406871192446:besthit_sum=181.4:bitscore_avg=112.5:bitscore_max=118.0:bitscore_min=107.0:bitscore_std=7.7781745930520225:bitscore_sum=225.0:capture_class_counter=c__Gammaproteobacteria--4:capture_domain_counter=d__Bacteria--4:capture_family_counter=f__Burkholderiaceae--3||f__Xanthomonadaceae--1:capture_genus_counter=g__Acidovorax--1||g__Aquabacterium--1||g__Herminiimonas--1||g__Pseudoxanthomonas_A--1:capture_order_counter=o__Burkholderiales--3||o__Xanthomonadales--1:capture_phylum_counter=p__Proteobacteria--4:capture_species_counter=s__Acidovorax sp001411535--1||s__Aquabacterium sp002339015--1||s__Herminiimonas sp002384815--1||s__Pseudoxanthomonas_A sp014851815--1:evalue_avg=2.3901715e-32:evalue_max=4.78e-32:evalue_min=3.43e-36:evalue_std=3.3797278764457506e-32:evalue_sum=4.780343e-32:gapopen_avg=0.0:gapopen_max=0.0:gapopen_min=0.0:gapopen_std=0.0:gapopen_sum=0.0:gtdb_class_counter=c__Gammaproteobacteria--1:gtdb_domain_counter=d__Bacteria--1:gtdb_family_counter=f__Burkholderiaceae--1:gtdb_genus_counter=g__Acidovorax--1:gtdb_order_counter=o__Burkholderiales--1:gtdb_phylum_counter=p__Proteobacteria--1:gtdb_species_counter=s__Acidovorax sp003053545--1:heptad_counter=MCP-36H--5:lbd_counter=:lca_tree=s__Acidovorax sp003053545:length_avg=70.0:length_max=73.0:length_min=67.0:length_std=4.242640687119285:length_sum=140.0:mismatch_avg=6.5:mismatch_max=7.0:mismatch_min=6.0:mismatch_std=0.7071067811865476:mismatch_sum=13.0:name=N1224868:qcovhsp_avg=99.3:qcovhsp_max=100.0:qcovhsp_min=98.6:qcovhsp_std=0.9899494936611706:qcovhsp_sum=198.6:qend_avg=70.0:qend_max=73.0:qend_min=67.0:qend_std=4.242640687119285:qend_sum=140.0:qstart_avg=1.0:qstart_max=1.0:qstart_min=1.0:qstart_std=0.0:qstart_sum=2.0:ref_name_counter=RS_GCF_019219095.1_protein.faa_NZ_JAHUWH010000066.1_1@PF00015_full_PFAM.1.85--2:scovhsp_avg=83.35:scovhsp_max=86.9:scovhsp_min=79.8:scovhsp_std=5.0204581464244935:scovhsp_sum=166.7:send_avg=72.5:send_max=73.0:send_min=72.0:send_std=0.7071067811865476:send_sum=145.0:sstart_avg=3.5:sstart_max=6.0:sstart_min=1.0:sstart_std=3.5355339059327378:sstart_sum=7.0],((RS_GCF_001547525.1_protein.faa_NZ_CM003769.1_605@PF00015_full_PFAM.1.156:0.0356751[&&NHX:Type=GTDB:gtdb_class=c__Gammaproteobacteria:gtdb_domain=d__Bacteria:gtdb_family=f__Burkholderiaceae:gtdb_genus=g__Burkholderia:gtdb_order=o__Burkholderiales:gtdb_phylum=p__Proteobacteria:gtdb_species=s__Burkholderia anthina_A:heptad=MCP-36H:species=d__Bacteria_p__Proteobacteria_c__Gammaproteobacteria_o__Burkholderiales_f__Burkholderiaceae_g__Burkholderia_s__Burkholderia anthina_A],RS_GCF_902832885.1_protein.faa_NZ_CADFDK010000003.1_270@PF00015_full_PFAM.322.506:0.0322581[&&NHX:Type=GTDB:gtdb_class=c__Gammaproteobacteria:gtdb_domain=d__Bacteria:gtdb_family=f__Burkholderiaceae:gtdb_genus=g__Burkholderia:gtdb_order=o__Burkholderiales:gtdb_phylum=p__Proteobacteria:gtdb_species=s__Burkholderia seminalis:heptad=MCP-36H:species=d__Bacteria_p__Proteobacteria_c__Gammaproteobacteria_o__Burkholderiales_f__Burkholderiaceae_g__Burkholderia_s__Burkholderia seminalis])0.999:0.14057[&&NHX:Sample_counter=:Type_counter=GTDB--2:capture_class_counter=:capture_domain_counter=:capture_family_counter=:capture_genus_counter=:capture_order_counter=:capture_phylum_counter=:capture_species_counter=:evoltype=D:gtdb_class_counter=c__Gammaproteobacteria--2:gtdb_domain_counter=d__Bacteria--2:gtdb_family_counter=f__Burkholderiaceae--2:gtdb_genus_counter=g__Burkholderia--2:gtdb_order_counter=o__Burkholderiales--2:gtdb_phylum_counter=p__Proteobacteria--2:gtdb_species_counter=s__Burkholderia anthina_A--1||s__Burkholderia seminalis--1:heptad_counter=MCP-36H--2:lbd_counter=:lca=d__Bacteria:lca_tree=g__Burkholderia:name=N1224871:ref_name_counter=],(RS_GCF_900141745.1_protein.faa_NZ_FSRM01000002.1_1164@PF00015_full_PFAM.319.506:0.0105363[&&NHX:Type=GTDB:gtdb_class=c__Gammaproteobacteria:gtdb_domain=d__Bacteria:gtdb_family=f__Burkholderiaceae:gtdb_genus=g__Paraburkholderia:gtdb_order=o__Burkholderiales:gtdb_phylum=p__Proteobacteria:gtdb_species=s__Paraburkholderia phenazinium_B:heptad=MCP-36H:species=d__Bacteria_p__Proteobacteria_c__Gammaproteobacteria_o__Burkholderiales_f__Burkholderiaceae_g__Paraburkholderia_s__Paraburkholderia phenazinium_B],(RS_GCF_003002025.1_protein.faa_NZ_PVZB01000012.1_28@PF00015_full_PFAM.317.510:0.0331574[&&NHX:Type=GTDB:gtdb_class=c__Gammaproteobacteria:gtdb_domain=d__Bacteria:gtdb_family=f__Burkholderiaceae:gtdb_genus=g__Paraburkholderia:gtdb_order=o__Burkholderiales:gtdb_phylum=p__Proteobacteria:gtdb_species=s__Paraburkholderia sp003002025:heptad=MCP-36H:species=d__Bacteria_p__Proteobacteria_c__Gammaproteobacteria_o__Burkholderiales_f__Burkholderiaceae_g__Paraburkholderia_s__Paraburkholderia sp003002025],((RS_GCF_900230185.1_protein.faa_NZ_OCSR01000002.1_2353@PF00015_full_PFAM.236.424:0.00393069[&&NHX:Type=GTDB:gtdb_class=c__Gammaproteobacteria:gtdb_domain=d__Bacteria:gtdb_family=f__Burkholderiaceae:gtdb_genus=g__Paraburkholderia:gtdb_order=o__Burkholderiales:gtdb_phylum=p__Proteobacteria:gtdb_species=s__Paraburkholderia sp900230185:heptad=MCP-36H:species=d__Bacteria_p__Proteobacteria_c__Gammaproteobacteria_o__Burkholderiales_f__Burkholderiaceae_g__Paraburkholderia_s__Paraburkholderia sp900230185],(RS_GCF_900116445.1_protein.faa_NZ_FPBH01000014.1_121@PF00015_full_PFAM.320.507:0.00396459[&&NHX:Type=GTDB:gtdb_class=c__Gammaproteobacteria:gtdb_domain=d__Bacteria:gtdb_family=f__Burkholderiaceae:gtdb_genus=g__Paraburkholderia:gtdb_order=o__Burkholderiales:gtdb_phylum=p__Proteobacteria:gtdb_species=s__Paraburkholderia aspalathi:heptad=MCP-36H:species=d__Bacteria_p__Proteobacteria_c__Gammaproteobacteria_o__Burkholderiales_f__Burkholderiaceae_g__Paraburkholderia_s__Paraburkholderia aspalathi],RS_GCF_902859805.1_protein.faa_NZ_CADIKC010000001.1_674@PF00015_full_PFAM.320.507:5e-09[&&NHX:Type=GTDB:gtdb_class=c__Gammaproteobacteria:gtdb_domain=d__Bacteria:gtdb_family=f__Burkholderiaceae:gtdb_genus=g__Paraburkholderia:gtdb_order=o__Burkholderiales:gtdb_phylum=p__Proteobacteria:gtdb_species=s__Paraburkholderia sediminicola:heptad=MCP-36H:species=d__Bacteria_p__Proteobacteria_c__Gammaproteobacteria_o__Burkholderiales_f__Burkholderiaceae_g__Paraburkholderia_s__Paraburkholderia sediminicola])0.758:0.00396101[&&NHX:Sample_counter=:Type_counter=GTDB--2:capture_class_counter=:capture_domain_counter=:capture_family_counter=:capture_genus_counter=:capture_order_counter=:capture_phylum_counter=:capture_species_counter=:evoltype=D:gtdb_class_counter=c__Gammaproteobacteria--2:gtdb_domain_counter=d__Bacteria--2:gtdb_family_counter=f__Burkholderiaceae--2:gtdb_genus_counter=g__Paraburkholderia--2:gtdb_order_counter=o__Burkholderiales--2:gtdb_phylum_counter=p__Proteobacteria--2:gtdb_species_counter=s__Paraburkholderia aspalathi--1||s__Paraburkholderia sediminicola--1:heptad_counter=MCP-36H--2:lbd_counter=:lca=d__Bacteria:lca_tree=g__Paraburkholderia:name=N1224877:ref_name_counter=])0.911:0.00865592[&&NHX:Sample_counter=:Type_counter=GTDB--3:capture_class_counter=:capture_domain_counter=:capture_family_counter=:capture_genus_counter=:capture_order_counter=:capture_phylum_counter=:capture_species_counter=:evoltype=D:gtdb_class_counter=c__Gammaproteobacteria--3:gtdb_domain_counter=d__Bacteria--3:gtdb_family_counter=f__Burkholderiaceae--3:gtdb_genus_counter=g__Paraburkholderia--3:gtdb_order_counter=o__Burkholderiales--3:gtdb_phylum_counter=p__Proteobacteria--3:gtdb_species_counter=s__Paraburkholderia aspalathi--1||s__Paraburkholderia sediminicola--1||s__Paraburkholderia sp900230185--1:heptad_counter=MCP-36H--3:lbd_counter=:lca=d__Bacteria:lca_tree=g__Paraburkholderia:name=N1224878:ref_name_counter=],(RS_GCF_000729995.1_protein.faa_NZ_JNFG01000199.1_217@PF00015_full_PFAM.320.506:0.0162825[&&NHX:Type=GTDB:gtdb_class=c__Gammaproteobacteria:gtdb_domain=d__Bacteria:gtdb_family=f__Burkholderiaceae:gtdb_genus=g__Caballeronia:gtdb_order=o__Burkholderiales:gtdb_phylum=p__Proteobacteria:gtdb_species=s__Caballeronia sordidicola_A:heptad=MCP-36H:species=d__Bacteria_p__Proteobacteria_c__Gammaproteobacteria_o__Burkholderiales_f__Burkholderiaceae_g__Caballeronia_s__Caballeronia sordidicola_A],(RS_GCF_003368325.1_protein.faa_NZ_CP031467.1_2542@PF00015_full_PFAM.319.508:0.00389929[&&NHX:Type=GTDB:gtdb_class=c__Gammaproteobacteria:gtdb_domain=d__Bacteria:gtdb_family=f__Burkholderiaceae:gtdb_genus=g__Paraburkholderia:gtdb_order=o__Burkholderiales:gtdb_phylum=p__Proteobacteria:gtdb_species=s__Paraburkholderia caffeinilytica:heptad=MCP-36H:species=d__Bacteria_p__Proteobacteria_c__Gammaproteobacteria_o__Burkholderiales_f__Burkholderiaceae_g__Paraburkholderia_s__Paraburkholderia caffeinilytica],RS_GCF_003353175.1_protein.faa_NZ_QHKS01000035.1_21@PF00015_full_PFAM.320.507:0.0119221[&&NHX:Type=GTDB:gtdb_class=c__Gammaproteobacteria:gtdb_domain=d__Bacteria:gtdb_family=f__Burkholderiaceae:gtdb_genus=g__Paraburkholderia:gtdb_order=o__Burkholderiales:gtdb_phylum=p__Proteobacteria:gtdb_species=s__Paraburkholderia lacunae:heptad=MCP-36H:species=d__Bacteria_p__Proteobacteria_c__Gammaproteobacteria_o__Burkholderiales_f__Burkholderiaceae_g__Paraburkholderia_s__Paraburkholderia lacunae])0:5e-09[&&NHX:Sample_counter=:Type_counter=GTDB--2:capture_class_counter=:capture_domain_counter=:capture_family_counter=:capture_genus_counter=:capture_order_counter=:capture_phylum_counter=:capture_species_counter=:evoltype=D:gtdb_class_counter=c__Gammaproteobacteria--2:gtdb_domain_counter=d__Bacteria--2:gtdb_family_counter=f__Burkholderiaceae--2:gtdb_genus_counter=g__Paraburkholderia--2:gtdb_order_counter=o__Burkholderiales--2:gtdb_phylum_counter=p__Proteobacteria--2:gtdb_species_counter=s__Paraburkholderia caffeinilytica--1||s__Paraburkholderia lacunae--1:heptad_counter=MCP-36H--2:lbd_counter=:lca=d__Bacteria:lca_tree=g__Paraburkholderia:name=N1224882:ref_name_counter=])0.726:0.00309799[&&NHX:Sample_counter=:Type_counter=GTDB--3:capture_class_counter=:capture_domain_counter=:capture_family_counter=:capture_genus_counter=:capture_order_counter=:capture_phylum_counter=:capture_species_counter=:evoltype=D:gtdb_class_counter=c__Gammaproteobacteria--3:gtdb_domain_counter=d__Bacteria--3:gtdb_family_counter=f__Burkholderiaceae--3:gtdb_genus_counter=g__Caballeronia--1||g__Paraburkholderia--2:gtdb_order_counter=o__Burkholderiales--3:gtdb_phylum_counter=p__Proteobacteria--3:gtdb_species_counter=s__Caballeronia sordidicola_A--1||s__Paraburkholderia caffeinilytica--1||s__Paraburkholderia lacunae--1:heptad_counter=MCP-36H--3:lbd_counter=:lca=d__Bacteria:lca_tree=f__Burkholderiaceae:name=N1224883:ref_name_counter=])0.748:0.00387346[&&NHX:Sample_counter=:Type_counter=GTDB--6:capture_class_counter=:capture_domain_counter=:capture_family_counter=:capture_genus_counter=:capture_order_counter=:capture_phylum_counter=:capture_species_counter=:evoltype=D:gtdb_class_counter=c__Gammaproteobacteria--6:gtdb_domain_counter=d__Bacteria--6:gtdb_family_counter=f__Burkholderiaceae--6:gtdb_genus_counter=g__Caballeronia--1||g__Paraburkholderia--5:gtdb_order_counter=o__Burkholderiales--6:gtdb_phylum_counter=p__Proteobacteria--6:gtdb_species_counter=s__Caballeronia sordidicola_A--1||s__Paraburkholderia aspalathi--1||s__Paraburkholderia caffeinilytica--1||s__Paraburkholderia lacunae--1||s__Paraburkholderia sediminicola--1||s__Paraburkholderia sp900230185--1:heptad_counter=MCP-36H--6:lbd_counter=:lca=d__Bacteria:lca_tree=f__Burkholderiaceae:name=N1224884:ref_name_counter=])0.916:0.0176215[&&NHX:Sample_counter=:Type_counter=GTDB--7:capture_class_counter=:capture_domain_counter=:capture_family_counter=:capture_genus_counter=:capture_order_counter=:capture_phylum_counter=:capture_species_counter=:evoltype=D:gtdb_class_counter=c__Gammaproteobacteria--7:gtdb_domain_counter=d__Bacteria--7:gtdb_family_counter=f__Burkholderiaceae--7:gtdb_genus_counter=g__Caballeronia--1||g__Paraburkholderia--6:gtdb_order_counter=o__Burkholderiales--7:gtdb_phylum_counter=p__Proteobacteria--7:gtdb_species_counter=s__Caballeronia sordidicola_A--1||s__Paraburkholderia aspalathi--1||s__Paraburkholderia caffeinilytica--1||s__Paraburkholderia lacunae--1||s__Paraburkholderia sediminicola--1||s__Paraburkholderia sp003002025--1||s__Paraburkholderia sp900230185--1:heptad_counter=MCP-36H--7:lbd_counter=:lca=d__Bacteria:lca_tree=f__Burkholderiaceae:name=N1224885:ref_name_counter=])0.925:0.0334658[&&NHX:Sample_counter=:Type_counter=GTDB--8:capture_class_counter=:capture_domain_counter=:capture_family_counter=:capture_genus_counter=:capture_order_counter=:capture_phylum_counter=:capture_species_counter=:evoltype=D:gtdb_class_counter=c__Gammaproteobacteria--8:gtdb_domain_counter=d__Bacteria--8:gtdb_family_counter=f__Burkholderiaceae--8:gtdb_genus_counter=g__Caballeronia--1||g__Paraburkholderia--7:gtdb_order_counter=o__Burkholderiales--8:gtdb_phylum_counter=p__Proteobacteria--8:gtdb_species_counter=s__Caballeronia sordidicola_A--1||s__Paraburkholderia aspalathi--1||s__Paraburkholderia caffeinilytica--1||s__Paraburkholderia lacunae--1||s__Paraburkholderia phenazinium_B--1||s__Paraburkholderia sediminicola--1||s__Paraburkholderia sp003002025--1||s__Paraburkholderia sp900230185--1:heptad_counter=MCP-36H--8:lbd_counter=:lca=d__Bacteria:lca_tree=f__Burkholderiaceae:name=N1224886:ref_name_counter=])0.913:0.0406546[&&NHX:Sample_counter=:Type_counter=GTDB--10:capture_class_counter=:capture_domain_counter=:capture_family_counter=:capture_genus_counter=:capture_order_counter=:capture_phylum_counter=:capture_species_counter=:evoltype=D:gtdb_class_counter=c__Gammaproteobacteria--10:gtdb_domain_counter=d__Bacteria--10:gtdb_family_counter=f__Burkholderiaceae--10:gtdb_genus_counter=g__Burkholderia--2||g__Caballeronia--1||g__Paraburkholderia--7:gtdb_order_counter=o__Burkholderiales--10:gtdb_phylum_counter=p__Proteobacteria--10:gtdb_species_counter=s__Burkholderia anthina_A--1||s__Burkholderia seminalis--1||s__Caballeronia sordidicola_A--1||s__Paraburkholderia aspalathi--1||s__Paraburkholderia caffeinilytica--1||s__Paraburkholderia lacunae--1||s__Paraburkholderia phenazinium_B--1||s__Paraburkholderia sediminicola--1||s__Paraburkholderia sp003002025--1||s__Paraburkholderia sp900230185--1:heptad_counter=MCP-36H--10:lbd_counter=:lca=d__Bacteria:lca_tree=f__Burkholderiaceae:name=N1224887:ref_name_counter=])0.689:0.0240698[&&NHX:Sample_counter=rhiztom1--2||rhiztom3--2:Type_counter=GTDB--11||capture--4:besthit_avg=90.7:besthit_max=91.0:besthit_min=90.4:besthit_std=0.42426406871192446:besthit_sum=181.4:bitscore_avg=112.5:bitscore_max=118.0:bitscore_min=107.0:bitscore_std=7.7781745930520225:bitscore_sum=225.0:capture_class_counter=c__Gammaproteobacteria--4:capture_domain_counter=d__Bacteria--4:capture_family_counter=f__Burkholderiaceae--3||f__Xanthomonadaceae--1:capture_genus_counter=g__Acidovorax--1||g__Aquabacterium--1||g__Herminiimonas--1||g__Pseudoxanthomonas_A--1:capture_order_counter=o__Burkholderiales--3||o__Xanthomonadales--1:capture_phylum_counter=p__Proteobacteria--4:capture_species_counter=s__Acidovorax sp001411535--1||s__Aquabacterium sp002339015--1||s__Herminiimonas sp002384815--1||s__Pseudoxanthomonas_A sp014851815--1:evalue_avg=2.3901715e-32:evalue_max=4.78e-32:evalue_min=3.43e-36:evalue_std=3.3797278764457506e-32:evalue_sum=4.780343e-32:gapopen_avg=0.0:gapopen_max=0.0:gapopen_min=0.0:gapopen_std=0.0:gapopen_sum=0.0:gtdb_class_counter=c__Gammaproteobacteria--11:gtdb_domain_counter=d__Bacteria--11:gtdb_family_counter=f__Burkholderiaceae--11:gtdb_genus_counter=g__Acidovorax--1||g__Burkholderia--2||g__Caballeronia--1||g__Paraburkholderia--7:gtdb_order_counter=o__Burkholderiales--11:gtdb_phylum_counter=p__Proteobacteria--11:gtdb_species_counter=s__Acidovorax sp003053545--1||s__Burkholderia anthina_A--1||s__Burkholderia seminalis--1||s__Caballeronia sordidicola_A--1||s__Paraburkholderia aspalathi--1||s__Paraburkholderia caffeinilytica--1||s__Paraburkholderia lacunae--1||s__Paraburkholderia phenazinium_B--1||s__Paraburkholderia sediminicola--1||s__Paraburkholderia sp003002025--1||s__Paraburkholderia sp900230185--1:heptad_counter=MCP-36H--15:lbd_counter=:lca_tree=f__Burkholderiaceae:length_avg=70.0:length_max=73.0:length_min=67.0:length_std=4.242640687119285:length_sum=140.0:mismatch_avg=6.5:mismatch_max=7.0:mismatch_min=6.0:mismatch_std=0.7071067811865476:mismatch_sum=13.0:name=N1224888:qcovhsp_avg=99.3:qcovhsp_max=100.0:qcovhsp_min=98.6:qcovhsp_std=0.9899494936611706:qcovhsp_sum=198.6:qend_avg=70.0:qend_max=73.0:qend_min=67.0:qend_std=4.242640687119285:qend_sum=140.0:qstart_avg=1.0:qstart_max=1.0:qstart_min=1.0:qstart_std=0.0:qstart_sum=2.0:ref_name_counter=RS_GCF_019219095.1_protein.faa_NZ_JAHUWH010000066.1_1@PF00015_full_PFAM.1.85--2:scovhsp_avg=83.35:scovhsp_max=86.9:scovhsp_min=79.8:scovhsp_std=5.0204581464244935:scovhsp_sum=166.7:send_avg=72.5:send_max=73.0:send_min=72.0:send_std=0.7071067811865476:send_sum=145.0:sstart_avg=3.5:sstart_max=6.0:sstart_min=1.0:sstart_std=3.5355339059327378:sstart_sum=7.0])0:5e-09[&&NHX:Sample_counter=rhiztom1--2||rhiztom3--4:Type_counter=GTDB--17||capture--6:besthit_avg=92.36666666666667:besthit_max=95.7:besthit_min=90.4:besthit_std=2.9022979401386984:besthit_sum=277.1:bitscore_avg=115.0:bitscore_max=120.0:bitscore_min=107.0:bitscore_std=7.0:bitscore_sum=345.0:capture_class_counter=c__Gammaproteobacteria--6:capture_domain_counter=d__Bacteria--6:capture_family_counter=f__Burkholderiaceae--4||f__Xanthomonadaceae--2:capture_genus_counter=g__Acidovorax--2||g__Aquabacterium--1||g__Herminiimonas--1||g__Pseudoxanthomonas_A--1||g__Xanthomonas--1:capture_order_counter=o__Burkholderiales--4||o__Xanthomonadales--2:capture_phylum_counter=p__Proteobacteria--6:capture_species_counter=s__Acidovorax sp001411535--2||s__Aquabacterium sp002339015--1||s__Herminiimonas sp002384815--1||s__Pseudoxanthomonas_A sp014851815--1||s__Xanthomonas cannabis--1:evalue_avg=1.593475e-32:evalue_max=4.78e-32:evalue_min=8.2e-37:evalue_std=2.759611602879833e-32:evalue_sum=4.780425e-32:gapopen_avg=0.0:gapopen_max=0.0:gapopen_min=0.0:gapopen_std=0.0:gapopen_sum=0.0:gtdb_class_counter=c__Gammaproteobacteria--17:gtdb_domain_counter=d__Bacteria--17:gtdb_family_counter=f__Burkholderiaceae--17:gtdb_genus_counter=g__Acidovorax--1||g__Burkholderia--2||g__Caballeronia--1||g__Giesbergeria--6||g__Paraburkholderia--7:gtdb_order_counter=o__Burkholderiales--17:gtdb_phylum_counter=p__Proteobacteria--17:gtdb_species_counter=s__Acidovorax sp003053545--1||s__Burkholderia anthina_A--1||s__Burkholderia seminalis--1||s__Caballeronia sordidicola_A--1||s__Giesbergeria anulus--1||s__Giesbergeria metamorpha--1||s__Giesbergeria psychrophila--1||s__Giesbergeria sp017987055--1||s__Giesbergeria sp017988165--1||s__Giesbergeria sp903882725--1||s__Paraburkholderia aspalathi--1||s__Paraburkholderia caffeinilytica--1||s__Paraburkholderia lacunae--1||s__Paraburkholderia phenazinium_B--1||s__Paraburkholderia sediminicola--1||s__Paraburkholderia sp003002025--1||s__Paraburkholderia sp900230185--1:heptad_counter=MCP-36H--23:lbd_counter=:lca_tree=f__Burkholderiaceae:length_avg=70.0:length_max=73.0:length_min=67.0:length_std=3.0:length_sum=210.0:mismatch_avg=5.333333333333333:mismatch_max=7.0:mismatch_min=3.0:mismatch_std=2.0816659994661326:mismatch_sum=16.0:name=N1224889:qcovhsp_avg=98.59999999999998:qcovhsp_max=100.0:qcovhsp_min=97.2:qcovhsp_std=1.3999999999999986:qcovhsp_sum=295.79999999999995:qend_avg=70.66666666666667:qend_max=73.0:qend_min=67.0:qend_std=3.214550253664318:qend_sum=212.0:qstart_avg=1.6666666666666667:qstart_max=3.0:qstart_min=1.0:qstart_std=1.1547005383792517:qstart_sum=5.0:ref_name_counter=GB_GCA_903958915.1_protein.faa_CAJBVC010000742.1_1@PF00015_full_PFAM.318.416--1||RS_GCF_019219095.1_protein.faa_NZ_JAHUWH010000066.1_1@PF00015_full_PFAM.1.85--2:scovhsp_avg=79.36666666666666:scovhsp_max=86.9:scovhsp_min=71.4:scovhsp_std=7.759080701560806:scovhsp_sum=238.1:send_avg=80.0:send_max=95.0:send_min=72.0:send_std=13.0:send_sum=240.0:sstart_avg=11.0:sstart_max=26.0:sstart_min=1.0:sstart_std=13.228756555322953:sstart_sum=33.0],((GB_GCA_014376645.1_protein.faa_JACMRD010000022.1_11@PF00015_full_PFAM.318.534:0.113355[&&NHX:Type=GTDB:gtdb_class=c__Gammaproteobacteria:gtdb_domain=d__Bacteria:gtdb_family=f__Burkholderiaceae:gtdb_genus=g__CAILRJ01:gtdb_order=o__Burkholderiales:gtdb_phylum=p__Proteobacteria:gtdb_species=s__CAILRJ01 sp014376645:heptad=MCP-36H:species=d__Bacteria_p__Proteobacteria_c__Gammaproteobacteria_o__Burkholderiales_f__Burkholderiaceae_g__CAILRJ01_s__CAILRJ01 sp014376645],(GB_GCA_903876045.1_protein.faa_CAIQYP010000015.1_10@PF00015_full_PFAM.291.505:0.00523721[&&NHX:Type=GTDB:gtdb_class=c__Gammaproteobacteria:gtdb_domain=d__Bacteria:gtdb_family=f__Burkholderiaceae:gtdb_genus=g__Rhodoferax:gtdb_order=o__Burkholderiales:gtdb_phylum=p__Proteobacteria:gtdb_species=s__Rhodoferax sp903876045:heptad=MCP-36H:species=d__Bacteria_p__Proteobacteria_c__Gammaproteobacteria_o__Burkholderiales_f__Burkholderiaceae_g__Rhodoferax_s__Rhodoferax sp903876045],GB_GCA_903870955.1_protein.faa_CAIQEX010000288.1_4@PF00015_full_PFAM.320.500:0.0277918[&&NHX:Type=GTDB:gtdb_class=c__Gammaproteobacteria:gtdb_domain=d__Bacteria:gtdb_family=f__Burkholderiaceae:gtdb_genus=g__Rhodoferax:gtdb_order=o__Burkholderiales:gtdb_phylum=p__Proteobacteria:gtdb_species=s__Rhodoferax sp903870955:heptad=MCP-36H:species=d__Bacteria_p__Proteobacteria_c__Gammaproteobacteria_o__Burkholderiales_f__Burkholderiaceae_g__Rhodoferax_s__Rhodoferax sp903870955])0.998:0.0871314[&&NHX:Sample_counter=:Type_counter=GTDB--2:capture_class_counter=:capture_domain_counter=:capture_family_counter=:capture_genus_counter=:capture_order_counter=:capture_phylum_counter=:capture_species_counter=:evoltype=D:gtdb_class_counter=c__Gammaproteobacteria--2:gtdb_domain_counter=d__Bacteria--2:gtdb_family_counter=f__Burkholderiaceae--2:gtdb_genus_counter=g__Rhodoferax--2:gtdb_order_counter=o__Burkholderiales--2:gtdb_phylum_counter=p__Proteobacteria--2:gtdb_species_counter=s__Rhodoferax sp903870955--1||s__Rhodoferax sp903876045--1:heptad_counter=MCP-36H--2:lbd_counter=:lca=d__Bacteria:lca_tree=g__Rhodoferax:name=N1224893:ref_name_counter=])0.41:0.0201902[&&NHX:Sample_counter=:Type_counter=GTDB--3:capture_class_counter=:capture_domain_counter=:capture_family_counter=:capture_genus_counter=:capture_order_counter=:capture_phylum_counter=:capture_species_counter=:evoltype=D:gtdb_class_counter=c__Gammaproteobacteria--3:gtdb_domain_counter=d__Bacteria--3:gtdb_family_counter=f__Burkholderiaceae--3:gtdb_genus_counter=g__CAILRJ01--1||g__Rhodoferax--2:gtdb_order_counter=o__Burkholderiales--3:gtdb_phylum_counter=p__Proteobacteria--3:gtdb_species_counter=s__CAILRJ01 sp014376645--1||s__Rhodoferax sp903870955--1||s__Rhodoferax sp903876045--1:heptad_counter=MCP-36H--3:lbd_counter=:lca=d__Bacteria:lca_tree=f__Burkholderiaceae:name=N1224894:ref_name_counter=],GB_GCA_016790475.1_protein.faa_JAEUOX010000113.1_1@PF00015_full_PFAM.351.534:0.148379[&&NHX:Type=GTDB:gtdb_class=c__Gammaproteobacteria:gtdb_domain=d__Bacteria:gtdb_family=f__Burkholderiaceae:gtdb_genus=g__CAISIP01:gtdb_order=o__Burkholderiales:gtdb_phylum=p__Proteobacteria:gtdb_species=s__CAISIP01 sp016790475:heptad=MCP-36H:species=d__Bacteria_p__Proteobacteria_c__Gammaproteobacteria_o__Burkholderiales_f__Burkholderiaceae_g__CAISIP01_s__CAISIP01 sp016790475])0.907:0.0458257[&&NHX:Sample_counter=:Type_counter=GTDB--4:capture_class_counter=:capture_domain_counter=:capture_family_counter=:capture_genus_counter=:capture_order_counter=:capture_phylum_counter=:capture_species_counter=:evoltype=D:gtdb_class_counter=c__Gammaproteobacteria--4:gtdb_domain_counter=d__Bacteria--4:gtdb_family_counter=f__Burkholderiaceae--4:gtdb_genus_counter=g__CAILRJ01--1||g__CAISIP01--1||g__Rhodoferax--2:gtdb_order_counter=o__Burkholderiales--4:gtdb_phylum_counter=p__Proteobacteria--4:gtdb_species_counter=s__CAILRJ01 sp014376645--1||s__CAISIP01 sp016790475--1||s__Rhodoferax sp903870955--1||s__Rhodoferax sp903876045--1:heptad_counter=MCP-36H--4:lbd_counter=:lca=d__Bacteria:lca_tree=f__Burkholderiaceae:name=N1224896:ref_name_counter=])0.758:0.013319[&&NHX:Sample_counter=rhiztom1--2||rhiztom3--4:Type_counter=GTDB--21||capture--6:besthit_avg=92.36666666666667:besthit_max=95.7:besthit_min=90.4:besthit_std=2.9022979401386984:besthit_sum=277.1:bitscore_avg=115.0:bitscore_max=120.0:bitscore_min=107.0:bitscore_std=7.0:bitscore_sum=345.0:capture_class_counter=c__Gammaproteobacteria--6:capture_domain_counter=d__Bacteria--6:capture_family_counter=f__Burkholderiaceae--4||f__Xanthomonadaceae--2:capture_genus_counter=g__Acidovorax--2||g__Aquabacterium--1||g__Herminiimonas--1||g__Pseudoxanthomonas_A--1||g__Xanthomonas--1:capture_order_counter=o__Burkholderiales--4||o__Xanthomonadales--2:capture_phylum_counter=p__Proteobacteria--6:capture_species_counter=s__Acidovorax sp001411535--2||s__Aquabacterium sp002339015--1||s__Herminiimonas sp002384815--1||s__Pseudoxanthomonas_A sp014851815--1||s__Xanthomonas cannabis--1:evalue_avg=1.593475e-32:evalue_max=4.78e-32:evalue_min=8.2e-37:evalue_std=2.759611602879833e-32:evalue_sum=4.780425e-32:gapopen_avg=0.0:gapopen_max=0.0:gapopen_min=0.0:gapopen_std=0.0:gapopen_sum=0.0:gtdb_class_counter=c__Gammaproteobacteria--21:gtdb_domain_counter=d__Bacteria--21:gtdb_family_counter=f__Burkholderiaceae--21:gtdb_genus_counter=g__Acidovorax--1||g__Burkholderia--2||g__CAILRJ01--1||g__CAISIP01--1||g__Caballeronia--1||g__Giesbergeria--6||g__Paraburkholderia--7||g__Rhodoferax--2:gtdb_order_counter=o__Burkholderiales--21:gtdb_phylum_counter=p__Proteobacteria--21:gtdb_species_counter=s__Acidovorax sp003053545--1||s__Burkholderia anthina_A--1||s__Burkholderia seminalis--1||s__CAILRJ01 sp014376645--1||s__CAISIP01 sp016790475--1||s__Caballeronia sordidicola_A--1||s__Giesbergeria anulus--1||s__Giesbergeria metamorpha--1||s__Giesbergeria psychrophila--1||s__Giesbergeria sp017987055--1||s__Giesbergeria sp017988165--1||s__Giesbergeria sp903882725--1||s__Paraburkholderia aspalathi--1||s__Paraburkholderia caffeinilytica--1||s__Paraburkholderia lacunae--1||s__Paraburkholderia phenazinium_B--1||s__Paraburkholderia sediminicola--1||s__Paraburkholderia sp003002025--1||s__Paraburkholderia sp900230185--1||s__Rhodoferax sp903870955--1||s__Rhodoferax sp903876045--1:heptad_counter=MCP-36H--27:lbd_counter=:lca_tree=f__Burkholderiaceae:length_avg=70.0:length_max=73.0:length_min=67.0:length_std=3.0:length_sum=210.0:mismatch_avg=5.333333333333333:mismatch_max=7.0:mismatch_min=3.0:mismatch_std=2.0816659994661326:mismatch_sum=16.0:name=N1224897:qcovhsp_avg=98.59999999999998:qcovhsp_max=100.0:qcovhsp_min=97.2:qcovhsp_std=1.3999999999999986:qcovhsp_sum=295.79999999999995:qend_avg=70.66666666666667:qend_max=73.0:qend_min=67.0:qend_std=3.214550253664318:qend_sum=212.0:qstart_avg=1.6666666666666667:qstart_max=3.0:qstart_min=1.0:qstart_std=1.1547005383792517:qstart_sum=5.0:ref_name_counter=GB_GCA_903958915.1_protein.faa_CAJBVC010000742.1_1@PF00015_full_PFAM.318.416--1||RS_GCF_019219095.1_protein.faa_NZ_JAHUWH010000066.1_1@PF00015_full_PFAM.1.85--2:scovhsp_avg=79.36666666666666:scovhsp_max=86.9:scovhsp_min=71.4:scovhsp_std=7.759080701560806:scovhsp_sum=238.1:send_avg=80.0:send_max=95.0:send_min=72.0:send_std=13.0:send_sum=240.0:sstart_avg=11.0:sstart_max=26.0:sstart_min=1.0:sstart_std=13.228756555322953:sstart_sum=33.0])0.734:0.00338248[&&NHX:Sample_counter=rhizpot1--25||rhizpot2--6||rhizpot3--15||rhiztom1--7||rhiztom2--4||rhiztom3--14:Type_counter=GTDB--607||capture--71:besthit_avg=88.08461538461538:besthit_max=98.5:besthit_min=66.9:besthit_std=7.064281449531159:besthit_sum=4580.4:bitscore_avg=174.29423076923078:bitscore_max=247.0:bitscore_min=89.7:bitscore_std=47.88738592541078:bitscore_sum=9063.300000000001:capture_class_counter=c__Acidobacteriae--2||c__Alphaproteobacteria--1||c__Gammaproteobacteria--66||c__Limnochordia--1||c__Verrucomicrobiae--1:capture_domain_counter=d__Bacteria--71:capture_family_counter=f__Acidobacteriaceae--2||f__Burkholderiaceae--49||f__Casimicrobiaceae--2||f__Chromatiaceae--1||f__DTU010--1||f__Enterobacteriaceae--4||f__Nevskiaceae--1||f__Opitutaceae--1||f__Rhizobiaceae--1||f__Thiobacillaceae--1||f__Xanthomonadaceae--8:capture_genus_counter=g__Achromobacter--8||g__Acidovorax--6||g__Allorhizobium--1||g__Aquabacterium--8||g__Aquabacterium_A--3||g__Burkholderia--1||g__Buttiauxella--1||g__CAIWHR01--2||g__CAJCBL01--1||g__Candidimonas_A--1||g__Chromatium--1||g__DTU010--1||g__Giesbergeria--2||g__Herminiimonas--1||g__Hydrogenophaga--1||g__Hylemonella--4||g__Kinneretia--5||g__Panacagrimonas--1||g__Pantoea--3||g__Paraburkholderia--1||g__Piscinibacter--1||g__Pseudoxanthomonas_A--1||g__Ramlibacter--1||g__Rhodoferax--1||g__Rubrivivax--2||g__Stenotrophomonas--2||g__Tepidimonas--1||g__Terracidiphilus--2||g__Thiobacillus--1||g__Variovorax--2||g__Xanthomonas--2||g__Xanthomonas_A--3:capture_order_counter=o__Acidobacteriales--2||o__Burkholderiales--52||o__Chromatiales--1||o__DTU010--1||o__Enterobacterales--4||o__Nevskiales--1||o__Opitutales--1||o__Rhizobiales--1||o__Xanthomonadales--8:capture_phylum_counter=p__Acidobacteriota--2||p__Firmicutes_G--1||p__Proteobacteria--67||p__Verrucomicrobiota--1:capture_species_counter=s__Achromobacter denitrificans--3||s__Achromobacter sp014170335--4||s__Achromobacter xylosoxidans_C--1||s__Acidovorax kalamii--1||s__Acidovorax sp001411535--5||s__Allorhizobium glycinendophyticum--1||s__Aquabacterium sp002339015--8||s__Aquabacterium_A sp001770815--1||s__Aquabacterium_A sp016721465--2||s__Burkholderia catarinensis--1||s__Buttiauxella warmboldiae--1||s__CAIWHR01 sp903912485--2||s__CAJCBL01 sp903960515--1||s__Candidimonas_A sp002849615--1||s__Chromatium sp903866365--1||s__DTU010 sp002391385--1||s__Giesbergeria sp001770955--1||s__Giesbergeria sp012932145--1||s__Herminiimonas sp002384815--1||s__Hydrogenophaga sp002840835--1||s__Hylemonella gracilis--4||s__Kinneretia sp015657635--5||s__Panacagrimonas perspica--1||s__Pantoea sp002359495--3||s__Paraburkholderia xenovorans--1||s__Piscinibacter sp016706565--1||s__Pseudoxanthomonas_A sp014851815--1||s__Ramlibacter sp007833165--1||s__Rhodoferax sp903886165--1||s__Rubrivivax sp001295865--2||s__Stenotrophomonas chelatiphaga--2||s__Tepidimonas aquatica--1||s__Terracidiphilus sp003138365--2||s__Thiobacillus sp016195805--1||s__Variovorax sp001984055--2||s__Xanthomonas cannabis--1||s__Xanthomonas fragariae--1||s__Xanthomonas_A sontii--2||s__Xanthomonas_A sp001043115--1:evalue_avg=9.815577855816134e-27:evalue_max=2.4e-25:evalue_min=1.86e-84:evalue_std=4.66441864335709e-26:evalue_sum=5.10410048502439e-25:gapopen_avg=0.15384615384615385:gapopen_max=2.0:gapopen_min=0.0:gapopen_std=0.41466335907271334:gapopen_sum=8.0:gtdb_class_counter=c__Gammaproteobacteria--606||c__Verrucomicrobiae--1:gtdb_domain_counter=d__Bacteria--607:gtdb_family_counter=f__Akkermansiaceae--1||f__Burkholderiaceae--606:gtdb_genus_counter=g__AVCC01--1||g__Acidovorax--5||g__Acidovorax_C--1||g__Burkholderia--2||g__CAIKUF01--1||g__CAIKVZ01--38||g__CAILRJ01--1||g__CAISIP01--1||g__Caballeronia--1||g__Comamonas--3||g__Giesbergeria--18||g__Hydrogenophaga--1||g__Hylemonella--11||g__JAABRC01--2||g__JADJBS01--3||g__Janthinobacterium--1||g__Luteolibacter--1||g__NBD-18--1||g__PKWO01--1||g__Paraburkholderia--7||g__Paucibacter_A--2||g__Polaromonas--2||g__Ramlibacter--1||g__Rhodoferax--474||g__Rhodoferax_B--14||g__Rubrivivax--1||g__Symbiobacter--4||g__UBA2334--1||g__Undibacterium--1||g__Variovorax--4||g__WAJ17--1||g__Xylophilus--2:gtdb_order_counter=o__Burkholderiales--606||o__Verrucomicrobiales--1:gtdb_phylum_counter=p__Proteobacteria--606||p__Verrucomicrobiota--1:gtdb_species_counter=s__AVCC01 sp012927585--1||s__Acidovorax delafieldii_C--2||s__Acidovorax sp003053545--1||s__Acidovorax sp011620245--1||s__Acidovorax sp019219095--1||s__Acidovorax_C sp001725235--1||s__Burkholderia anthina_A--1||s__Burkholderia seminalis--1||s__CAIKUF01 sp903830565--1||s__CAIKVZ01 sp903830985--14||s__CAIKVZ01 sp903832285--5||s__CAIKVZ01 sp903838565--9||s__CAIKVZ01 sp903844215--4||s__CAIKVZ01 sp903909815--6||s__CAILRJ01 sp014376645--1||s__CAISIP01 sp016790475--1||s__Caballeronia sordidicola_A--1||s__Comamonas sp009360615--1||s__Comamonas terrigena--1||s__Comamonas testosteroni_B--1||s__Giesbergeria anulus--3||s__Giesbergeria lacusdiani--1||s__Giesbergeria metamorpha--1||s__Giesbergeria psychrophila--3||s__Giesbergeria sp001770955--1||s__Giesbergeria sp017987055--2||s__Giesbergeria sp017988165--2||s__Giesbergeria sp017998735--1||s__Giesbergeria sp903882725--4||s__Hydrogenophaga sp001770905--1||s__Hylemonella delicata--1||s__Hylemonella sp001797315--1||s__Hylemonella sp002633085--1||s__Hylemonella sp016185015--1||s__Hylemonella sp018815325--7||s__JAABRC01 sp011391115--2||s__JADJBS01 sp016703665--3||s__Janthinobacterium sp002250505--1||s__Luteolibacter sp903875675--1||s__NBD-18 sp903847325--1||s__PKWO01 sp003132085--1||s__Paraburkholderia aspalathi--1||s__Paraburkholderia caffeinilytica--1||s__Paraburkholderia lacunae--1||s__Paraburkholderia phenazinium_B--1||s__Paraburkholderia sediminicola--1||s__Paraburkholderia sp003002025--1||s__Paraburkholderia sp900230185--1||s__Paucibacter_A sp002255955--1||s__Paucibacter_A sp018780415--1||s__Polaromonas sp012927455--1||s__Polaromonas sp016185115--1||s__Ramlibacter sp014376915--1||s__Rhodoferax antarcticus--6||s__Rhodoferax bucti--7||s__Rhodoferax fermentans--15||s__Rhodoferax ferrireducens--8||s__Rhodoferax ferrireducens_A--2||s__Rhodoferax saidenbachensis--16||s__Rhodoferax sp001770935--11||s__Rhodoferax sp001795455--4||s__Rhodoferax sp001871515--1||s__Rhodoferax sp002163715--7||s__Rhodoferax sp002251855--10||s__Rhodoferax sp002256115--3||s__Rhodoferax sp002390825--3||s__Rhodoferax sp002413825--6||s__Rhodoferax sp002422455--2||s__Rhodoferax sp002784245--1||s__Rhodoferax sp002786915--1||s__Rhodoferax sp002789915--1||s__Rhodoferax sp002943465--10||s__Rhodoferax sp003347515--8||s__Rhodoferax sp003415675--3||s__Rhodoferax sp004293725--4||s__Rhodoferax sp006974105--10||s__Rhodoferax sp008015235--1||s__Rhodoferax sp008080595--2||s__Rhodoferax sp009922295--1||s__Rhodoferax sp009925925--4||s__Rhodoferax sp010365055--9||s__Rhodoferax sp012927445--8||s__Rhodoferax sp013297935--6||s__Rhodoferax sp013416775--17||s__Rhodoferax sp013791765--9||s__Rhodoferax sp016708345--3||s__Rhodoferax sp016708725--8||s__Rhodoferax sp016718155--3||s__Rhodoferax sp016718405--2||s__Rhodoferax sp016719055--6||s__Rhodoferax sp016719405--7||s__Rhodoferax sp017798165--12||s__Rhodoferax sp017948265--4||s__Rhodoferax sp017997975--5||s__Rhodoferax sp018061265--1||s__Rhodoferax sp018619435--20||s__Rhodoferax sp018780565--10||s__Rhodoferax sp903822205--8||s__Rhodoferax sp903823025--9||s__Rhodoferax sp903828665--1||s__Rhodoferax sp903840825--1||s__Rhodoferax sp903845935--3||s__Rhodoferax sp903853895--10||s__Rhodoferax sp903856025--7||s__Rhodoferax sp903859265--2||s__Rhodoferax sp903863395--7||s__Rhodoferax sp903864505--9||s__Rhodoferax sp903870065--13||s__Rhodoferax sp903870955--5||s__Rhodoferax sp903873485--6||s__Rhodoferax sp903876045--9||s__Rhodoferax sp903876735--1||s__Rhodoferax sp903886165--5||s__Rhodoferax sp903886275--5||s__Rhodoferax sp903896425--2||s__Rhodoferax sp903897005--4||s__Rhodoferax sp903897925--6||s__Rhodoferax sp903905735--7||s__Rhodoferax sp903914175--1||s__Rhodoferax sp903920405--6||s__Rhodoferax sp903924955--15||s__Rhodoferax sp903927295--1||s__Rhodoferax sp903929815--6||s__Rhodoferax sp903930255--7||s__Rhodoferax sp903938955--8||s__Rhodoferax sp903944555--6||s__Rhodoferax sp903945325--8||s__Rhodoferax sp903948045--3||s__Rhodoferax sp903954045--6||s__Rhodoferax sp903958915--10||s__Rhodoferax_B koreense--2||s__Rhodoferax_B sp003097105--6||s__Rhodoferax_B sp900104385--6||s__Rubrivivax gelatinosus_B--1||s__Symbiobacter mobilis--4||s__UBA2334 sp013823635--1||s__Undibacterium seohonense--1||s__Variovorax guangxiensis--1||s__Variovorax paradoxus_A--1||s__Variovorax sp003952185--1||s__Variovorax sp013376045--1||s__WAJ17 sp019234815--1||s__Xylophilus rhododendri--1||s__Xylophilus sp001421705--1:heptad_counter=MCP-36H--678:lbd_counter=:lca_tree=f__Burkholderiaceae:length_avg=116.63461538461539:length_max=155.0:length_min=50.0:length_std=35.25316219783992:length_sum=6065.0:mismatch_avg=14.865384615384615:mismatch_max=42.0:mismatch_min=1.0:mismatch_std=10.531053698753663:mismatch_sum=773.0:name=N1224898:qcovhsp_avg=99.125:qcovhsp_max=100.0:qcovhsp_min=95.2:qcovhsp_std=1.3295841897552252:qcovhsp_sum=5154.5:qend_avg=117.13461538461539:qend_max=155.0:qend_min=50.0:qend_std=35.194712641082695:qend_sum=6091.0:qstart_avg=1.6730769230769231:qstart_max=6.0:qstart_min=1.0:qstart_std=1.3094101927166852:qstart_sum=87.0:ref_name_counter=GB_GCA_001770955.1_protein.faa_MESL01000002.1_48@PF00015_full_PFAM.314.511--1||GB_GCA_010365055.1_protein.faa_JAAFHA010000097.1_4@PF00015_full_PFAM.322.510--2||GB_GCA_013823505.1_protein.faa_PNMH01000023.1_2@PF00015_full_PFAM.441.629--1||GB_GCA_016719405.1_protein.faa_JADJZE010000019.1_40@PF00015_full_PFAM.176.372--1||GB_GCA_016719405.1_protein.faa_JADJZE010000019.1_47@PF00015_full_PFAM.318.509--1||GB_GCA_017997975.1_protein.faa_JAGODZ010000120.1_2@PF00015_full_PFAM.319.510--1||GB_GCA_019218755.1_protein.faa_JAHUWZ010000010.1_1@PF00015_full_PFAM.326.434--1||GB_GCA_903859265.1_protein.faa_CAIOLZ010000290.1_1@PF00015_full_PFAM.253.443--1||GB_GCA_903948045.1_protein.faa_CAJAXU010000081.1_2@PF00015_full_PFAM.312.496--4||GB_GCA_903958915.1_protein.faa_CAJBVC010000354.1_7@PF00015_full_PFAM.321.504--1||GB_GCA_903958915.1_protein.faa_CAJBVC010000742.1_1@PF00015_full_PFAM.318.416--3||RS_GCF_000382045.1_protein.faa_NZ_KB907460.1_160@PF00015_full_PFAM.326.511--1||RS_GCF_001422735.1_protein.faa_NZ_LMLZ01000020.1_407@PF00015_full_PFAM.315.425--2||RS_GCF_001428665.1_protein.faa_NZ_LMIJ01000022.1_4@PF00015_full_PFAM.7.97--1||RS_GCF_001432305.1_protein.faa_NZ_KQ483358.1_2073@PF00015_full_PFAM.314.509--1||RS_GCF_001955695.1_protein.faa_NZ_CP019236.1_917@PF00015_full_PFAM.317.505--2||RS_GCF_001955715.1_protein.faa_NZ_CP019239.1_646@PF00015_full_PFAM.310.494--2||RS_GCF_002017865.1_protein.faa_NZ_MTJN01000002.1_2692@PF00015_full_PFAM.322.509--1||RS_GCF_002251855.1_protein.faa_NZ_NOXW01000014.1_66@PF00015_full_PFAM.329.513--1||RS_GCF_002251855.1_protein.faa_NZ_NOXW01000016.1_106@PF00015_full_PFAM.315.486--1||RS_GCF_002251855.1_protein.faa_NZ_NOXW01000017.1_80@PF00015_full_PFAM.317.503--1||RS_GCF_002943465.1_protein.faa_NZ_PTQY01000004.1_77@PF00015_full_PFAM.318.502--1||RS_GCF_003337555.1_protein.faa_NZ_QPJK01000006.1_352@PF00015_full_PFAM.324.505--4||RS_GCF_006974105.1_protein.faa_NZ_CP036282.1_226@PF00015_full_PFAM.310.500--7||RS_GCF_017798165.1_protein.faa_NZ_CP059068.1_2259@PF00015_full_PFAM.317.509--2||RS_GCF_019219095.1_protein.faa_NZ_JAHUWH010000066.1_1@PF00015_full_PFAM.1.85--7||RS_GCF_900104385.1_protein.faa_NZ_FNJA01000002.1_552@PF00015_full_PFAM.319.504--1:scovhsp_avg=72.28461538461539:scovhsp_max=100.0:scovhsp_min=50.3:scovhsp_std=11.27722648101351:scovhsp_sum=3758.8:send_avg=129.65384615384616:send_max=165.0:send_min=50.0:send_std=38.88741144934655:send_sum=6742.0:sstart_avg=14.115384615384615:sstart_max=50.0:sstart_min=1.0:sstart_std=11.561691046260078:sstart_sum=734.0],(((((((((GB_GCA_008015235.1_protein.faa_SSFF01000015.1_211@PF00015_full_PFAM.458.636:0.0839045[&&NHX:Type=GTDB:gtdb_class=c__Gammaproteobacteria:gtdb_domain=d__Bacteria:gtdb_family=f__Burkholderiaceae:gtdb_genus=g__Rhodoferax:gtdb_order=o__Burkholderiales:gtdb_phylum=p__Proteobacteria:gtdb_species=s__Rhodoferax sp008015235:heptad=MCP-36H:species=d__Bacteria_p__Proteobacteria_c__Gammaproteobacteria_o__Burkholderiales_f__Burkholderiaceae_g__Rhodoferax_s__Rhodoferax sp008015235],RS_GCF_004358105.1_protein.faa_NZ_SMYL01000008.1_81@PF00015_full_PFAM.318.513:0.0815826[&&NHX:Type=GTDB:gtdb_class=c__Gammaproteobacteria:gtdb_domain=d__Bacteria:gtdb_family=f__Burkholderiaceae:gtdb_genus=g__Solimicrobium:gtdb_order=o__Burkholderiales:gtdb_phylum=p__Proteobacteria:gtdb_species=s__Solimicrobium aquaticum:heptad=MCP-36H:species=d__Bacteria_p__Proteobacteria_c__Gammaproteobacteria_o__Burkholderiales_f__Burkholderiaceae_g__Solimicrobium_s__Solimicrobium aquaticum])0.791:0.028054[&&NHX:Sample_counter=:Type_counter=GTDB--2:capture_class_counter=:capture_domain_counter=:capture_family_counter=:capture_genus_counter=:capture_order_counter=:capture_phylum_counter=:capture_species_counter=:evoltype=D:gtdb_class_counter=c__Gammaproteobacteria--2:gtdb_domain_counter=d__Bacteria--2:gtdb_family_counter=f__Burkholderiaceae--2:gtdb_genus_counter=g__Rhodoferax--1||g__Solimicrobium--1:gtdb_order_counter=o__Burkholderiales--2:gtdb_phylum_counter=p__Proteobacteria--2:gtdb_species_counter=s__Rhodoferax sp008015235--1||s__Solimicrobium aquaticum--1:heptad_counter=MCP-36H--2:lbd_counter=:lca=d__Bacteria:lca_tree=f__Burkholderiaceae:name=N1224901:ref_name_counter=],(((RS_GCF_002163715.1_protein.faa_NZ_CP015698.1_1384@PF00015_full_PFAM.318.509:0.0112976[&&NHX:Type=GTDB:gtdb_class=c__Gammaproteobacteria:gtdb_domain=d__Bacteria:gtdb_family=f__Burkholderiaceae:gtdb_genus=g__Rhodoferax:gtdb_order=o__Burkholderiales:gtdb_phylum=p__Proteobacteria:gtdb_species=s__Rhodoferax sp002163715:heptad=MCP-36H:species=d__Bacteria_p__Proteobacteria_c__Gammaproteobacteria_o__Burkholderiales_f__Burkholderiaceae_g__Rhodoferax_s__Rhodoferax sp002163715],GB_GCA_009925925.1_protein.faa_RFQA01000102.1_2@PF00015_full_PFAM.318.508:0.0152716[&&NHX:Type=GTDB:gtdb_class=c__Gammaproteobacteria:gtdb_domain=d__Bacteria:gtdb_family=f__Burkholderiaceae:gtdb_genus=g__Rhodoferax:gtdb_order=o__Burkholderiales:gtdb_phylum=p__Proteobacteria:gtdb_species=s__Rhodoferax sp009925925:heptad=MCP-36H:species=d__Bacteria_p__Proteobacteria_c__Gammaproteobacteria_o__Burkholderiales_f__Burkholderiaceae_g__Rhodoferax_s__Rhodoferax sp009925925])0.993:0.0446846[&&NHX:Sample_counter=:Type_counter=GTDB--2:capture_class_counter=:capture_domain_counter=:capture_family_counter=:capture_genus_counter=:capture_order_counter=:capture_phylum_counter=:capture_species_counter=:evoltype=D:gtdb_class_counter=c__Gammaproteobacteria--2:gtdb_domain_counter=d__Bacteria--2:gtdb_family_counter=f__Burkholderiaceae--2:gtdb_genus_counter=g__Rhodoferax--2:gtdb_order_counter=o__Burkholderiales--2:gtdb_phylum_counter=p__Proteobacteria--2:gtdb_species_counter=s__Rhodoferax sp002163715--1||s__Rhodoferax sp009925925--1:heptad_counter=MCP-36H--2:lbd_counter=:lca=d__Bacteria:lca_tree=g__Rhodoferax:name=N1224904:ref_name_counter=],(RS_GCF_003415675.1_protein.faa_NZ_QFZK01000003.1_309@PF00015_full_PFAM.316.519:0.0270994[&&NHX:Type=GTDB:gtdb_class=c__Gammaproteobacteria:gtdb_domain=d__Bacteria:gtdb_family=f__Burkholderiaceae:gtdb_genus=g__Rhodoferax:gtdb_order=o__Burkholderiales:gtdb_phylum=p__Proteobacteria:gtdb_species=s__Rhodoferax sp003415675:heptad=MCP-36H:species=d__Bacteria_p__Proteobacteria_c__Gammaproteobacteria_o__Burkholderiales_f__Burkholderiaceae_g__Rhodoferax_s__Rhodoferax sp003415675],(GB_GCA_903886275.1_protein.faa_CAISLN010000119.1_105@PF00015_full_PFAM.313.497:0.0247052[&&NHX:Type=GTDB:gtdb_class=c__Gammaproteobacteria:gtdb_domain=d__Bacteria:gtdb_family=f__Burkholderiaceae:gtdb_genus=g__Rhodoferax:gtdb_order=o__Burkholderiales:gtdb_phylum=p__Proteobacteria:gtdb_species=s__Rhodoferax sp903886275:heptad=MCP-36H:species=d__Bacteria_p__Proteobacteria_c__Gammaproteobacteria_o__Burkholderiales_f__Burkholderiaceae_g__Rhodoferax_s__Rhodoferax sp903886275],GB_GCA_903845935.1_protein.faa_CAIMZI010000118.1_39@PF00015_full_PFAM.313.501:0.0596051[&&NHX:Type=GTDB:gtdb_class=c__Gammaproteobacteria:gtdb_domain=d__Bacteria:gtdb_family=f__Burkholderiaceae:gtdb_genus=g__Rhodoferax:gtdb_order=o__Burkholderiales:gtdb_phylum=p__Proteobacteria:gtdb_species=s__Rhodoferax sp903845935:heptad=MCP-36H:species=d__Bacteria_p__Proteobacteria_c__Gammaproteobacteria_o__Burkholderiales_f__Burkholderiaceae_g__Rhodoferax_s__Rhodoferax sp903845935])0.88:0.0220277[&&NHX:Sample_counter=:Type_counter=GTDB--2:capture_class_counter=:capture_domain_counter=:capture_family_counter=:capture_genus_counter=:capture_order_counter=:capture_phylum_counter=:capture_species_counter=:evoltype=D:gtdb_class_counter=c__Gammaproteobacteria--2:gtdb_domain_counter=d__Bacteria--2:gtdb_family_counter=f__Burkholderiaceae--2:gtdb_genus_counter=g__Rhodoferax--2:gtdb_order_counter=o__Burkholderiales--2:gtdb_phylum_counter=p__Proteobacteria--2:gtdb_species_counter=s__Rhodoferax sp903845935--1||s__Rhodoferax sp903886275--1:heptad_counter=MCP-36H--2:lbd_counter=:lca=d__Bacteria:lca_tree=g__Rhodoferax:name=N1224908:ref_name_counter=])0.936:0.0293447[&&NHX:Sample_counter=:Type_counter=GTDB--3:capture_class_counter=:capture_domain_counter=:capture_family_counter=:capture_genus_counter=:capture_order_counter=:capture_phylum_counter=:capture_species_counter=:evoltype=D:gtdb_class_counter=c__Gammaproteobacteria--3:gtdb_domain_counter=d__Bacteria--3:gtdb_family_counter=f__Burkholderiaceae--3:gtdb_genus_counter=g__Rhodoferax--3:gtdb_order_counter=o__Burkholderiales--3:gtdb_phylum_counter=p__Proteobacteria--3:gtdb_species_counter=s__Rhodoferax sp003415675--1||s__Rhodoferax sp903845935--1||s__Rhodoferax sp903886275--1:heptad_counter=MCP-36H--3:lbd_counter=:lca=d__Bacteria:lca_tree=g__Rhodoferax:name=N1224909:ref_name_counter=])0.919:0.0301497[&&NHX:Sample_counter=:Type_counter=GTDB--5:capture_class_counter=:capture_domain_counter=:capture_family_counter=:capture_genus_counter=:capture_order_counter=:capture_phylum_counter=:capture_species_counter=:evoltype=D:gtdb_class_counter=c__Gammaproteobacteria--5:gtdb_domain_counter=d__Bacteria--5:gtdb_family_counter=f__Burkholderiaceae--5:gtdb_genus_counter=g__Rhodoferax--5:gtdb_order_counter=o__Burkholderiales--5:gtdb_phylum_counter=p__Proteobacteria--5:gtdb_species_counter=s__Rhodoferax sp002163715--1||s__Rhodoferax sp003415675--1||s__Rhodoferax sp009925925--1||s__Rhodoferax sp903845935--1||s__Rhodoferax sp903886275--1:heptad_counter=MCP-36H--5:lbd_counter=:lca=d__Bacteria:lca_tree=g__Rhodoferax:name=N1224910:ref_name_counter=],((((((GB_GCA_903886275.1_protein.faa_CAISLN010000087.1_40@PF00015_full_PFAM.279.497:0.075101[&&NHX:Type=GTDB:gtdb_class=c__Gammaproteobacteria:gtdb_domain=d__Bacteria:gtdb_family=f__Burkholderiaceae:gtdb_genus=g__Rhodoferax:gtdb_order=o__Burkholderiales:gtdb_phylum=p__Proteobacteria:gtdb_species=s__Rhodoferax sp903886275:heptad=MCP-36H:species=d__Bacteria_p__Proteobacteria_c__Gammaproteobacteria_o__Burkholderiales_f__Burkholderiaceae_g__Rhodoferax_s__Rhodoferax sp903886275],GB_GCA_903845935.1_protein.faa_CAIMZI010000008.1_52@PF00015_full_PFAM.358.580:0.0529851[&&NHX:Type=GTDB:gtdb_class=c__Gammaproteobacteria:gtdb_domain=d__Bacteria:gtdb_family=f__Burkholderiaceae:gtdb_genus=g__Rhodoferax:gtdb_order=o__Burkholderiales:gtdb_phylum=p__Proteobacteria:gtdb_species=s__Rhodoferax sp903845935:heptad=MCP-36H:species=d__Bacteria_p__Proteobacteria_c__Gammaproteobacteria_o__Burkholderiales_f__Burkholderiaceae_g__Rhodoferax_s__Rhodoferax sp903845935])0.986:0.061397[&&NHX:Sample_counter=:Type_counter=GTDB--2:capture_class_counter=:capture_domain_counter=:capture_family_counter=:capture_genus_counter=:capture_order_counter=:capture_phylum_counter=:capture_species_counter=:evoltype=D:gtdb_class_counter=c__Gammaproteobacteria--2:gtdb_domain_counter=d__Bacteria--2:gtdb_family_counter=f__Burkholderiaceae--2:gtdb_genus_counter=g__Rhodoferax--2:gtdb_order_counter=o__Burkholderiales--2:gtdb_phylum_counter=p__Proteobacteria--2:gtdb_species_counter=s__Rhodoferax sp903845935--1||s__Rhodoferax sp903886275--1:heptad_counter=MCP-36H--2:lbd_counter=:lca=d__Bacteria:lca_tree=g__Rhodoferax:name=N1224913:ref_name_counter=],RS_GCF_003415675.1_protein.faa_NZ_QFZK01000013.1_60@PF00015_full_PFAM.318.508:0.0817847[&&NHX:Type=GTDB:gtdb_class=c__Gammaproteobacteria:gtdb_domain=d__Bacteria:gtdb_family=f__Burkholderiaceae:gtdb_genus=g__Rhodoferax:gtdb_order=o__Burkholderiales:gtdb_phylum=p__Proteobacteria:gtdb_species=s__Rhodoferax sp003415675:heptad=MCP-36H:species=d__Bacteria_p__Proteobacteria_c__Gammaproteobacteria_o__Burkholderiales_f__Burkholderiaceae_g__Rhodoferax_s__Rhodoferax sp003415675])0.69:0.0125581[&&NHX:Sample_counter=:Type_counter=GTDB--3:capture_class_counter=:capture_domain_counter=:capture_family_counter=:capture_genus_counter=:capture_order_counter=:capture_phylum_counter=:capture_species_counter=:evoltype=D:gtdb_class_counter=c__Gammaproteobacteria--3:gtdb_domain_counter=d__Bacteria--3:gtdb_family_counter=f__Burkholderiaceae--3:gtdb_genus_counter=g__Rhodoferax--3:gtdb_order_counter=o__Burkholderiales--3:gtdb_phylum_counter=p__Proteobacteria--3:gtdb_species_counter=s__Rhodoferax sp003415675--1||s__Rhodoferax sp903845935--1||s__Rhodoferax sp903886275--1:heptad_counter=MCP-36H--3:lbd_counter=:lca=d__Bacteria:lca_tree=g__Rhodoferax:name=N1224915:ref_name_counter=],((GB_GCA_903897925.1_protein.faa_CAIUDG010000038.1_11@PF00015_full_PFAM.321.501:0.107434[&&NHX:Type=GTDB:gtdb_class=c__Gammaproteobacteria:gtdb_domain=d__Bacteria:gtdb_family=f__Burkholderiaceae:gtdb_genus=g__Rhodoferax:gtdb_order=o__Burkholderiales:gtdb_phylum=p__Proteobacteria:gtdb_species=s__Rhodoferax sp903897925:heptad=MCP-36H:species=d__Bacteria_p__Proteobacteria_c__Gammaproteobacteria_o__Burkholderiales_f__Burkholderiaceae_g__Rhodoferax_s__Rhodoferax sp903897925],GB_GCA_903897925.1_protein.faa_CAIUDG010000080.1_25@PF00015_full_PFAM.318.507:0.0577554[&&NHX:Type=GTDB:gtdb_class=c__Gammaproteobacteria:gtdb_domain=d__Bacteria:gtdb_family=f__Burkholderiaceae:gtdb_genus=g__Rhodoferax:gtdb_order=o__Burkholderiales:gtdb_phylum=p__Proteobacteria:gtdb_species=s__Rhodoferax sp903897925:heptad=MCP-36H:species=d__Bacteria_p__Proteobacteria_c__Gammaproteobacteria_o__Burkholderiales_f__Burkholderiaceae_g__Rhodoferax_s__Rhodoferax sp903897925])0.886:0.0328084[&&NHX:Sample_counter=:Type_counter=GTDB--2:capture_class_counter=:capture_domain_counter=:capture_family_counter=:capture_genus_counter=:capture_order_counter=:capture_phylum_counter=:capture_species_counter=:evoltype=D:gtdb_class_counter=c__Gammaproteobacteria--2:gtdb_domain_counter=d__Bacteria--2:gtdb_family_counter=f__Burkholderiaceae--2:gtdb_genus_counter=g__Rhodoferax--2:gtdb_order_counter=o__Burkholderiales--2:gtdb_phylum_counter=p__Proteobacteria--2:gtdb_species_counter=s__Rhodoferax sp903897925--2:heptad_counter=MCP-36H--2:lbd_counter=:lca=d__Bacteria:lca_tree=s__Rhodoferax sp903897925:name=N1224918:ref_name_counter=],GB_GCA_903897925.1_protein.faa_CAIUDG010000136.1_33@PF00015_full_PFAM.318.506:0.0373702[&&NHX:Type=GTDB:gtdb_class=c__Gammaproteobacteria:gtdb_domain=d__Bacteria:gtdb_family=f__Burkholderiaceae:gtdb_genus=g__Rhodoferax:gtdb_order=o__Burkholderiales:gtdb_phylum=p__Proteobacteria:gtdb_species=s__Rhodoferax sp903897925:heptad=MCP-36H:species=d__Bacteria_p__Proteobacteria_c__Gammaproteobacteria_o__Burkholderiales_f__Burkholderiaceae_g__Rhodoferax_s__Rhodoferax sp903897925])0.822:0.0127494[&&NHX:Sample_counter=:Type_counter=GTDB--3:capture_class_counter=:capture_domain_counter=:capture_family_counter=:capture_genus_counter=:capture_order_counter=:capture_phylum_counter=:capture_species_counter=:evoltype=D:gtdb_class_counter=c__Gammaproteobacteria--3:gtdb_domain_counter=d__Bacteria--3:gtdb_family_counter=f__Burkholderiaceae--3:gtdb_genus_counter=g__Rhodoferax--3:gtdb_order_counter=o__Burkholderiales--3:gtdb_phylum_counter=p__Proteobacteria--3:gtdb_species_counter=s__Rhodoferax sp903897925--3:heptad_counter=MCP-36H--3:lbd_counter=:lca=d__Bacteria:lca_tree=s__Rhodoferax sp903897925:name=N1224920:ref_name_counter=])0.197:0.00650932[&&NHX:Sample_counter=:Type_counter=GTDB--6:capture_class_counter=:capture_domain_counter=:capture_family_counter=:capture_genus_counter=:capture_order_counter=:capture_phylum_counter=:capture_species_counter=:evoltype=D:gtdb_class_counter=c__Gammaproteobacteria--6:gtdb_domain_counter=d__Bacteria--6:gtdb_family_counter=f__Burkholderiaceae--6:gtdb_genus_counter=g__Rhodoferax--6:gtdb_order_counter=o__Burkholderiales--6:gtdb_phylum_counter=p__Proteobacteria--6:gtdb_species_counter=s__Rhodoferax sp003415675--1||s__Rhodoferax sp903845935--1||s__Rhodoferax sp903886275--1||s__Rhodoferax sp903897925--3:heptad_counter=MCP-36H--6:lbd_counter=:lca=d__Bacteria:lca_tree=g__Rhodoferax:name=N1224921:ref_name_counter=],(GB_GCA_903876045.1_protein.faa_CAIQYP010000450.1_7@PF00015_full_PFAM.326.515:0.036097[&&NHX:Type=GTDB:gtdb_class=c__Gammaproteobacteria:gtdb_domain=d__Bacteria:gtdb_family=f__Burkholderiaceae:gtdb_genus=g__Rhodoferax:gtdb_order=o__Burkholderiales:gtdb_phylum=p__Proteobacteria:gtdb_species=s__Rhodoferax sp903876045:heptad=MCP-36H:species=d__Bacteria_p__Proteobacteria_c__Gammaproteobacteria_o__Burkholderiales_f__Burkholderiaceae_g__Rhodoferax_s__Rhodoferax sp903876045],GB_GCA_903870065.1_protein.faa_CAIQBN010000096.1_4@PF00015_full_PFAM.324.518:0.0580555[&&NHX:Type=GTDB:gtdb_class=c__Gammaproteobacteria:gtdb_domain=d__Bacteria:gtdb_family=f__Burkholderiaceae:gtdb_genus=g__Rhodoferax:gtdb_order=o__Burkholderiales:gtdb_phylum=p__Proteobacteria:gtdb_species=s__Rhodoferax sp903870065:heptad=MCP-36H:species=d__Bacteria_p__Proteobacteria_c__Gammaproteobacteria_o__Burkholderiales_f__Burkholderiaceae_g__Rhodoferax_s__Rhodoferax sp903870065])0.864:0.0190618[&&NHX:Sample_counter=:Type_counter=GTDB--2:capture_class_counter=:capture_domain_counter=:capture_family_counter=:capture_genus_counter=:capture_order_counter=:capture_phylum_counter=:capture_species_counter=:evoltype=D:gtdb_class_counter=c__Gammaproteobacteria--2:gtdb_domain_counter=d__Bacteria--2:gtdb_family_counter=f__Burkholderiaceae--2:gtdb_genus_counter=g__Rhodoferax--2:gtdb_order_counter=o__Burkholderiales--2:gtdb_phylum_counter=p__Proteobacteria--2:gtdb_species_counter=s__Rhodoferax sp903870065--1||s__Rhodoferax sp903876045--1:heptad_counter=MCP-36H--2:lbd_counter=:lca=d__Bacteria:lca_tree=g__Rhodoferax:name=N1224924:ref_name_counter=])0.483:0.0121825[&&NHX:Sample_counter=:Type_counter=GTDB--8:capture_class_counter=:capture_domain_counter=:capture_family_counter=:capture_genus_counter=:capture_order_counter=:capture_phylum_counter=:capture_species_counter=:evoltype=D:gtdb_class_counter=c__Gammaproteobacteria--8:gtdb_domain_counter=d__Bacteria--8:gtdb_family_counter=f__Burkholderiaceae--8:gtdb_genus_counter=g__Rhodoferax--8:gtdb_order_counter=o__Burkholderiales--8:gtdb_phylum_counter=p__Proteobacteria--8:gtdb_species_counter=s__Rhodoferax sp003415675--1||s__Rhodoferax sp903845935--1||s__Rhodoferax sp903870065--1||s__Rhodoferax sp903876045--1||s__Rhodoferax sp903886275--1||s__Rhodoferax sp903897925--3:heptad_counter=MCP-36H--8:lbd_counter=:lca=d__Bacteria:lca_tree=g__Rhodoferax:name=N1224925:ref_name_counter=],(GB_GCA_903870955.1_protein.faa_CAIQEX010000319.1_9@PF00015_full_PFAM.313.509:0.0418077[&&NHX:Type=GTDB:gtdb_class=c__Gammaproteobacteria:gtdb_domain=d__Bacteria:gtdb_family=f__Burkholderiaceae:gtdb_genus=g__Rhodoferax:gtdb_order=o__Burkholderiales:gtdb_phylum=p__Proteobacteria:gtdb_species=s__Rhodoferax sp903870955:heptad=MCP-36H:species=d__Bacteria_p__Proteobacteria_c__Gammaproteobacteria_o__Burkholderiales_f__Burkholderiaceae_g__Rhodoferax_s__Rhodoferax sp903870955],GB_GCA_903870955.1_protein.faa_CAIQEX010000137.1_3@PF00015_full_PFAM.315.501:0.0219548[&&NHX:Type=GTDB:gtdb_class=c__Gammaproteobacteria:gtdb_domain=d__Bacteria:gtdb_family=f__Burkholderiaceae:gtdb_genus=g__Rhodoferax:gtdb_order=o__Burkholderiales:gtdb_phylum=p__Proteobacteria:gtdb_species=s__Rhodoferax sp903870955:heptad=MCP-36H:species=d__Bacteria_p__Proteobacteria_c__Gammaproteobacteria_o__Burkholderiales_f__Burkholderiaceae_g__Rhodoferax_s__Rhodoferax sp903870955])0.845:0.0112715[&&NHX:Sample_counter=:Type_counter=GTDB--2:capture_class_counter=:capture_domain_counter=:capture_family_counter=:capture_genus_counter=:capture_order_counter=:capture_phylum_counter=:capture_species_counter=:evoltype=D:gtdb_class_counter=c__Gammaproteobacteria--2:gtdb_domain_counter=d__Bacteria--2:gtdb_family_counter=f__Burkholderiaceae--2:gtdb_genus_counter=g__Rhodoferax--2:gtdb_order_counter=o__Burkholderiales--2:gtdb_phylum_counter=p__Proteobacteria--2:gtdb_species_counter=s__Rhodoferax sp903870955--2:heptad_counter=MCP-36H--2:lbd_counter=:lca=d__Bacteria:lca_tree=s__Rhodoferax sp903870955:name=N1224928:ref_name_counter=])0.876:0.0138771[&&NHX:Sample_counter=:Type_counter=GTDB--10:capture_class_counter=:capture_domain_counter=:capture_family_counter=:capture_genus_counter=:capture_order_counter=:capture_phylum_counter=:capture_species_counter=:evoltype=D:gtdb_class_counter=c__Gammaproteobacteria--10:gtdb_domain_counter=d__Bacteria--10:gtdb_family_counter=f__Burkholderiaceae--10:gtdb_genus_counter=g__Rhodoferax--10:gtdb_order_counter=o__Burkholderiales--10:gtdb_phylum_counter=p__Proteobacteria--10:gtdb_species_counter=s__Rhodoferax sp003415675--1||s__Rhodoferax sp903845935--1||s__Rhodoferax sp903870065--1||s__Rhodoferax sp903870955--2||s__Rhodoferax sp903876045--1||s__Rhodoferax sp903886275--1||s__Rhodoferax sp903897925--3:heptad_counter=MCP-36H--10:lbd_counter=:lca=d__Bacteria:lca_tree=g__Rhodoferax:name=N1224929:ref_name_counter=],((GB_GCA_903856025.1_protein.faa_CAIOAQ010000497.1_6@PF00015_full_PFAM.297.488:0.0459872[&&NHX:Type=GTDB:gtdb_class=c__Gammaproteobacteria:gtdb_domain=d__Bacteria:gtdb_family=f__Burkholderiaceae:gtdb_genus=g__Rhodoferax:gtdb_order=o__Burkholderiales:gtdb_phylum=p__Proteobacteria:gtdb_species=s__Rhodoferax sp903856025:heptad=MCP-36H:species=d__Bacteria_p__Proteobacteria_c__Gammaproteobacteria_o__Burkholderiales_f__Burkholderiaceae_g__Rhodoferax_s__Rhodoferax sp903856025],(RS_GCF_000381265.1_protein.faa_NZ_KB906258.1_3@PF00015_full_PFAM.193.407:0.0781977[&&NHX:Type=GTDB:gtdb_class=c__Gammaproteobacteria:gtdb_domain=d__Bacteria:gtdb_family=f__Burkholderiaceae:gtdb_genus=g__Curvibacter:gtdb_order=o__Burkholderiales:gtdb_phylum=p__Proteobacteria:gtdb_species=s__Curvibacter lanceolatus:heptad=MCP-36H:species=d__Bacteria_p__Proteobacteria_c__Gammaproteobacteria_o__Burkholderiales_f__Burkholderiaceae_g__Curvibacter_s__Curvibacter lanceolatus],GB_GCA_903870955.1_protein.faa_CAIQEX010000241.1_1@PF00015_full_PFAM.151.341:0.0341213[&&NHX:Type=GTDB:gtdb_class=c__Gammaproteobacteria:gtdb_domain=d__Bacteria:gtdb_family=f__Burkholderiaceae:gtdb_genus=g__Rhodoferax:gtdb_order=o__Burkholderiales:gtdb_phylum=p__Proteobacteria:gtdb_species=s__Rhodoferax sp903870955:heptad=MCP-36H:species=d__Bacteria_p__Proteobacteria_c__Gammaproteobacteria_o__Burkholderiales_f__Burkholderiaceae_g__Rhodoferax_s__Rhodoferax sp903870955])0.356:0.00977892[&&NHX:Sample_counter=:Type_counter=GTDB--2:capture_class_counter=:capture_domain_counter=:capture_family_counter=:capture_genus_counter=:capture_order_counter=:capture_phylum_counter=:capture_species_counter=:evoltype=D:gtdb_class_counter=c__Gammaproteobacteria--2:gtdb_domain_counter=d__Bacteria--2:gtdb_family_counter=f__Burkholderiaceae--2:gtdb_genus_counter=g__Curvibacter--1||g__Rhodoferax--1:gtdb_order_counter=o__Burkholderiales--2:gtdb_phylum_counter=p__Proteobacteria--2:gtdb_species_counter=s__Curvibacter lanceolatus--1||s__Rhodoferax sp903870955--1:heptad_counter=MCP-36H--2:lbd_counter=:lca=d__Bacteria:lca_tree=f__Burkholderiaceae:name=N1224933:ref_name_counter=])0.397:0.00823352[&&NHX:Sample_counter=:Type_counter=GTDB--3:capture_class_counter=:capture_domain_counter=:capture_family_counter=:capture_genus_counter=:capture_order_counter=:capture_phylum_counter=:capture_species_counter=:evoltype=D:gtdb_class_counter=c__Gammaproteobacteria--3:gtdb_domain_counter=d__Bacteria--3:gtdb_family_counter=f__Burkholderiaceae--3:gtdb_genus_counter=g__Curvibacter--1||g__Rhodoferax--2:gtdb_order_counter=o__Burkholderiales--3:gtdb_phylum_counter=p__Proteobacteria--3:gtdb_species_counter=s__Curvibacter lanceolatus--1||s__Rhodoferax sp903856025--1||s__Rhodoferax sp903870955--1:heptad_counter=MCP-36H--3:lbd_counter=:lca=d__Bacteria:lca_tree=f__Burkholderiaceae:name=N1224934:ref_name_counter=],((((GB_GCA_903859265.1_protein.faa_CAIOLZ010000056.1_4@PF00015_full_PFAM.314.509:0.0751315[&&NHX:Type=GTDB:gtdb_class=c__Gammaproteobacteria:gtdb_domain=d__Bacteria:gtdb_family=f__Burkholderiaceae:gtdb_genus=g__Rhodoferax:gtdb_order=o__Burkholderiales:gtdb_phylum=p__Proteobacteria:gtdb_species=s__Rhodoferax sp903859265:heptad=MCP-36H:species=d__Bacteria_p__Proteobacteria_c__Gammaproteobacteria_o__Burkholderiales_f__Burkholderiaceae_g__Rhodoferax_s__Rhodoferax sp903859265],GB_GCA_903859265.1_protein.faa_CAIOLZ010000341.1_2@PF00015_full_PFAM.321.502:0.0350846[&&NHX:Type=GTDB:gtdb_class=c__Gammaproteobacteria:gtdb_domain=d__Bacteria:gtdb_family=f__Burkholderiaceae:gtdb_genus=g__Rhodoferax:gtdb_order=o__Burkholderiales:gtdb_phylum=p__Proteobacteria:gtdb_species=s__Rhodoferax sp903859265:heptad=MCP-36H:species=d__Bacteria_p__Proteobacteria_c__Gammaproteobacteria_o__Burkholderiales_f__Burkholderiaceae_g__Rhodoferax_s__Rhodoferax sp903859265])0.881:0.0192951[&&NHX:Sample_counter=:Type_counter=GTDB--2:capture_class_counter=:capture_domain_counter=:capture_family_counter=:capture_genus_counter=:capture_order_counter=:capture_phylum_counter=:capture_species_counter=:evoltype=D:gtdb_class_counter=c__Gammaproteobacteria--2:gtdb_domain_counter=d__Bacteria--2:gtdb_family_counter=f__Burkholderiaceae--2:gtdb_genus_counter=g__Rhodoferax--2:gtdb_order_counter=o__Burkholderiales--2:gtdb_phylum_counter=p__Proteobacteria--2:gtdb_species_counter=s__Rhodoferax sp903859265--2:heptad_counter=MCP-36H--2:lbd_counter=:lca=d__Bacteria:lca_tree=s__Rhodoferax sp903859265:name=N1224937:ref_name_counter=],RS_GCF_006974105.1_protein.faa_NZ_CP036282.1_2893@PF00015_full_PFAM.324.506:0.0992726[&&NHX:Type=GTDB:gtdb_class=c__Gammaproteobacteria:gtdb_domain=d__Bacteria:gtdb_family=f__Burkholderiaceae:gtdb_genus=g__Rhodoferax:gtdb_order=o__Burkholderiales:gtdb_phylum=p__Proteobacteria:gtdb_species=s__Rhodoferax sp006974105:heptad=MCP-36H:species=d__Bacteria_p__Proteobacteria_c__Gammaproteobacteria_o__Burkholderiales_f__Burkholderiaceae_g__Rhodoferax_s__Rhodoferax sp006974105])0.125:0.00401136[&&NHX:Sample_counter=:Type_counter=GTDB--3:capture_class_counter=:capture_domain_counter=:capture_family_counter=:capture_genus_counter=:capture_order_counter=:capture_phylum_counter=:capture_species_counter=:evoltype=D:gtdb_class_counter=c__Gammaproteobacteria--3:gtdb_domain_counter=d__Bacteria--3:gtdb_family_counter=f__Burkholderiaceae--3:gtdb_genus_counter=g__Rhodoferax--3:gtdb_order_counter=o__Burkholderiales--3:gtdb_phylum_counter=p__Proteobacteria--3:gtdb_species_counter=s__Rhodoferax sp006974105--1||s__Rhodoferax sp903859265--2:heptad_counter=MCP-36H--3:lbd_counter=:lca=d__Bacteria:lca_tree=g__Rhodoferax:name=N1224939:ref_name_counter=],GB_GCA_002342165.1_protein.faa_DDPM01000134.1_6@PF00015_full_PFAM.314.533:0.120951[&&NHX:Type=GTDB:gtdb_class=c__Gammaproteobacteria:gtdb_domain=d__Bacteria:gtdb_family=f__Burkholderiaceae:gtdb_genus=g__Hylemonella:gtdb_order=o__Burkholderiales:gtdb_phylum=p__Proteobacteria:gtdb_species=s__Hylemonella sp002342165:heptad=MCP-36H:species=d__Bacteria_p__Proteobacteria_c__Gammaproteobacteria_o__Burkholderiales_f__Burkholderiaceae_g__Hylemonella_s__Hylemonella sp002342165])0.754:0.0179237[&&NHX:Sample_counter=:Type_counter=GTDB--4:capture_class_counter=:capture_domain_counter=:capture_family_counter=:capture_genus_counter=:capture_order_counter=:capture_phylum_counter=:capture_species_counter=:evoltype=D:gtdb_class_counter=c__Gammaproteobacteria--4:gtdb_domain_counter=d__Bacteria--4:gtdb_family_counter=f__Burkholderiaceae--4:gtdb_genus_counter=g__Hylemonella--1||g__Rhodoferax--3:gtdb_order_counter=o__Burkholderiales--4:gtdb_phylum_counter=p__Proteobacteria--4:gtdb_species_counter=s__Hylemonella sp002342165--1||s__Rhodoferax sp006974105--1||s__Rhodoferax sp903859265--2:heptad_counter=MCP-36H--4:lbd_counter=:lca=d__Bacteria:lca_tree=f__Burkholderiaceae:name=N1224941:ref_name_counter=],GB_GCA_903897925.1_protein.faa_CAIUDG010000122.1_5@PF00015_full_PFAM.314.505:0.0284389[&&NHX:Type=GTDB:gtdb_class=c__Gammaproteobacteria:gtdb_domain=d__Bacteria:gtdb_family=f__Burkholderiaceae:gtdb_genus=g__Rhodoferax:gtdb_order=o__Burkholderiales:gtdb_phylum=p__Proteobacteria:gtdb_species=s__Rhodoferax sp903897925:heptad=MCP-36H:species=d__Bacteria_p__Proteobacteria_c__Gammaproteobacteria_o__Burkholderiales_f__Burkholderiaceae_g__Rhodoferax_s__Rhodoferax sp903897925])0.719:0.00458931[&&NHX:Sample_counter=:Type_counter=GTDB--5:capture_class_counter=:capture_domain_counter=:capture_family_counter=:capture_genus_counter=:capture_order_counter=:capture_phylum_counter=:capture_species_counter=:evoltype=D:gtdb_class_counter=c__Gammaproteobacteria--5:gtdb_domain_counter=d__Bacteria--5:gtdb_family_counter=f__Burkholderiaceae--5:gtdb_genus_counter=g__Hylemonella--1||g__Rhodoferax--4:gtdb_order_counter=o__Burkholderiales--5:gtdb_phylum_counter=p__Proteobacteria--5:gtdb_species_counter=s__Hylemonella sp002342165--1||s__Rhodoferax sp006974105--1||s__Rhodoferax sp903859265--2||s__Rhodoferax sp903897925--1:heptad_counter=MCP-36H--5:lbd_counter=:lca=d__Bacteria:lca_tree=f__Burkholderiaceae:name=N1224943:ref_name_counter=])0.83:0.0110733[&&NHX:Sample_counter=:Type_counter=GTDB--8:capture_class_counter=:capture_domain_counter=:capture_family_counter=:capture_genus_counter=:capture_order_counter=:capture_phylum_counter=:capture_species_counter=:evoltype=D:gtdb_class_counter=c__Gammaproteobacteria--8:gtdb_domain_counter=d__Bacteria--8:gtdb_family_counter=f__Burkholderiaceae--8:gtdb_genus_counter=g__Curvibacter--1||g__Hylemonella--1||g__Rhodoferax--6:gtdb_order_counter=o__Burkholderiales--8:gtdb_phylum_counter=p__Proteobacteria--8:gtdb_species_counter=s__Curvibacter lanceolatus--1||s__Hylemonella sp002342165--1||s__Rhodoferax sp006974105--1||s__Rhodoferax sp903856025--1||s__Rhodoferax sp903859265--2||s__Rhodoferax sp903870955--1||s__Rhodoferax sp903897925--1:heptad_counter=MCP-36H--8:lbd_counter=:lca=d__Bacteria:lca_tree=f__Burkholderiaceae:name=N1224944:ref_name_counter=])0.899:0.0161979[&&NHX:Sample_counter=:Type_counter=GTDB--18:capture_class_counter=:capture_domain_counter=:capture_family_counter=:capture_genus_counter=:capture_order_counter=:capture_phylum_counter=:capture_species_counter=:evoltype=D:gtdb_class_counter=c__Gammaproteobacteria--18:gtdb_domain_counter=d__Bacteria--18:gtdb_family_counter=f__Burkholderiaceae--18:gtdb_genus_counter=g__Curvibacter--1||g__Hylemonella--1||g__Rhodoferax--16:gtdb_order_counter=o__Burkholderiales--18:gtdb_phylum_counter=p__Proteobacteria--18:gtdb_species_counter=s__Curvibacter lanceolatus--1||s__Hylemonella sp002342165--1||s__Rhodoferax sp003415675--1||s__Rhodoferax sp006974105--1||s__Rhodoferax sp903845935--1||s__Rhodoferax sp903856025--1||s__Rhodoferax sp903859265--2||s__Rhodoferax sp903870065--1||s__Rhodoferax sp903870955--3||s__Rhodoferax sp903876045--1||s__Rhodoferax sp903886275--1||s__Rhodoferax sp903897925--4:heptad_counter=MCP-36H--18:lbd_counter=:lca=d__Bacteria:lca_tree=f__Burkholderiaceae:name=N1224945:ref_name_counter=])0.177:0.0150126[&&NHX:Sample_counter=:Type_counter=GTDB--23:capture_class_counter=:capture_domain_counter=:capture_family_counter=:capture_genus_counter=:capture_order_counter=:capture_phylum_counter=:capture_species_counter=:evoltype=D:gtdb_class_counter=c__Gammaproteobacteria--23:gtdb_domain_counter=d__Bacteria--23:gtdb_family_counter=f__Burkholderiaceae--23:gtdb_genus_counter=g__Curvibacter--1||g__Hylemonella--1||g__Rhodoferax--21:gtdb_order_counter=o__Burkholderiales--23:gtdb_phylum_counter=p__Proteobacteria--23:gtdb_species_counter=s__Curvibacter lanceolatus--1||s__Hylemonella sp002342165--1||s__Rhodoferax sp002163715--1||s__Rhodoferax sp003415675--2||s__Rhodoferax sp006974105--1||s__Rhodoferax sp009925925--1||s__Rhodoferax sp903845935--2||s__Rhodoferax sp903856025--1||s__Rhodoferax sp903859265--2||s__Rhodoferax sp903870065--1||s__Rhodoferax sp903870955--3||s__Rhodoferax sp903876045--1||s__Rhodoferax sp903886275--2||s__Rhodoferax sp903897925--4:heptad_counter=MCP-36H--23:lbd_counter=:lca=d__Bacteria:lca_tree=g__Rhodoferax:name=N1224946:ref_name_counter=])0.857:0.0229008[&&NHX:Sample_counter=:Type_counter=GTDB--25:capture_class_counter=:capture_domain_counter=:capture_family_counter=:capture_genus_counter=:capture_order_counter=:capture_phylum_counter=:capture_species_counter=:evoltype=D:gtdb_class_counter=c__Gammaproteobacteria--25:gtdb_domain_counter=d__Bacteria--25:gtdb_family_counter=f__Burkholderiaceae--25:gtdb_genus_counter=g__Curvibacter--1||g__Hylemonella--1||g__Rhodoferax--22||g__Solimicrobium--1:gtdb_order_counter=o__Burkholderiales--25:gtdb_phylum_counter=p__Proteobacteria--25:gtdb_species_counter=s__Curvibacter lanceolatus--1||s__Hylemonella sp002342165--1||s__Rhodoferax sp002163715--1||s__Rhodoferax sp003415675--2||s__Rhodoferax sp006974105--1||s__Rhodoferax sp008015235--1||s__Rhodoferax sp009925925--1||s__Rhodoferax sp903845935--2||s__Rhodoferax sp903856025--1||s__Rhodoferax sp903859265--2||s__Rhodoferax sp903870065--1||s__Rhodoferax sp903870955--3||s__Rhodoferax sp903876045--1||s__Rhodoferax sp903886275--2||s__Rhodoferax sp903897925--4||s__Solimicrobium aquaticum--1:heptad_counter=MCP-36H--25:lbd_counter=:lca=d__Bacteria:lca_tree=f__Burkholderiaceae:name=N1224947:ref_name_counter=],(GB_GCA_903886275.1_protein.faa_CAISLN010000080.1_50@PF00015_full_PFAM.315.506:0.0756601[&&NHX:Type=GTDB:gtdb_class=c__Gammaproteobacteria:gtdb_domain=d__Bacteria:gtdb_family=f__Burkholderiaceae:gtdb_genus=g__Rhodoferax:gtdb_order=o__Burkholderiales:gtdb_phylum=p__Proteobacteria:gtdb_species=s__Rhodoferax sp903886275:heptad=MCP-36H:species=d__Bacteria_p__Proteobacteria_c__Gammaproteobacteria_o__Burkholderiales_f__Burkholderiaceae_g__Rhodoferax_s__Rhodoferax sp903886275],(RS_GCF_900111115.1_protein.faa_NZ_FOGD01000002.1_251@PF00015_full_PFAM.313.499:0.107921[&&NHX:Type=GTDB:gtdb_class=c__Gammaproteobacteria:gtdb_domain=d__Bacteria:gtdb_family=f__Burkholderiaceae:gtdb_genus=g__Giesbergeria:gtdb_order=o__Burkholderiales:gtdb_phylum=p__Proteobacteria:gtdb_species=s__Giesbergeria anulus:heptad=MCP-36H:species=d__Bacteria_p__Proteobacteria_c__Gammaproteobacteria_o__Burkholderiales_f__Burkholderiaceae_g__Giesbergeria_s__Giesbergeria anulus],RS_GCF_017798165.1_protein.faa_NZ_CP059068.1_1954@PF00015_full_PFAM.312.499:0.0571785[&&NHX:Type=GTDB:gtdb_class=c__Gammaproteobacteria:gtdb_domain=d__Bacteria:gtdb_family=f__Burkholderiaceae:gtdb_genus=g__Rhodoferax:gtdb_order=o__Burkholderiales:gtdb_phylum=p__Proteobacteria:gtdb_species=s__Rhodoferax sp017798165:heptad=MCP-36H:species=d__Bacteria_p__Proteobacteria_c__Gammaproteobacteria_o__Burkholderiales_f__Burkholderiaceae_g__Rhodoferax_s__Rhodoferax sp017798165])0.911:0.0279813[&&NHX:Sample_counter=:Type_counter=GTDB--2:capture_class_counter=:capture_domain_counter=:capture_family_counter=:capture_genus_counter=:capture_order_counter=:capture_phylum_counter=:capture_species_counter=:evoltype=D:gtdb_class_counter=c__Gammaproteobacteria--2:gtdb_domain_counter=d__Bacteria--2:gtdb_family_counter=f__Burkholderiaceae--2:gtdb_genus_counter=g__Giesbergeria--1||g__Rhodoferax--1:gtdb_order_counter=o__Burkholderiales--2:gtdb_phylum_counter=p__Proteobacteria--2:gtdb_species_counter=s__Giesbergeria anulus--1||s__Rhodoferax sp017798165--1:heptad_counter=MCP-36H--2:lbd_counter=:lca=d__Bacteria:lca_tree=f__Burkholderiaceae:name=N1224951:ref_name_counter=])0.867:0.0199188[&&NHX:Sample_counter=:Type_counter=GTDB--3:capture_class_counter=:capture_domain_counter=:capture_family_counter=:capture_genus_counter=:capture_order_counter=:capture_phylum_counter=:capture_species_counter=:evoltype=D:gtdb_class_counter=c__Gammaproteobacteria--3:gtdb_domain_counter=d__Bacteria--3:gtdb_family_counter=f__Burkholderiaceae--3:gtdb_genus_counter=g__Giesbergeria--1||g__Rhodoferax--2:gtdb_order_counter=o__Burkholderiales--3:gtdb_phylum_counter=p__Proteobacteria--3:gtdb_species_counter=s__Giesbergeria anulus--1||s__Rhodoferax sp017798165--1||s__Rhodoferax sp903886275--1:heptad_counter=MCP-36H--3:lbd_counter=:lca=d__Bacteria:lca_tree=f__Burkholderiaceae:name=N1224952:ref_name_counter=])0.791:0.00857173[&&NHX:Sample_counter=:Type_counter=GTDB--28:capture_class_counter=:capture_domain_counter=:capture_family_counter=:capture_genus_counter=:capture_order_counter=:capture_phylum_counter=:capture_species_counter=:evoltype=D:gtdb_class_counter=c__Gammaproteobacteria--28:gtdb_domain_counter=d__Bacteria--28:gtdb_family_counter=f__Burkholderiaceae--28:gtdb_genus_counter=g__Curvibacter--1||g__Giesbergeria--1||g__Hylemonella--1||g__Rhodoferax--24||g__Solimicrobium--1:gtdb_order_counter=o__Burkholderiales--28:gtdb_phylum_counter=p__Proteobacteria--28:gtdb_species_counter=s__Curvibacter lanceolatus--1||s__Giesbergeria anulus--1||s__Hylemonella sp002342165--1||s__Rhodoferax sp002163715--1||s__Rhodoferax sp003415675--2||s__Rhodoferax sp006974105--1||s__Rhodoferax sp008015235--1||s__Rhodoferax sp009925925--1||s__Rhodoferax sp017798165--1||s__Rhodoferax sp903845935--2||s__Rhodoferax sp903856025--1||s__Rhodoferax sp903859265--2||s__Rhodoferax sp903870065--1||s__Rhodoferax sp903870955--3||s__Rhodoferax sp903876045--1||s__Rhodoferax sp903886275--3||s__Rhodoferax sp903897925--4||s__Solimicrobium aquaticum--1:heptad_counter=MCP-36H--28:lbd_counter=:lca=d__Bacteria:lca_tree=f__Burkholderiaceae:name=N1224953:ref_name_counter=],RS_GCF_018619435.1_protein.faa_NZ_JAHFZF010000001.1_92@PF00015_full_PFAM.323.501:0.0973743[&&NHX:Type=GTDB:gtdb_class=c__Gammaproteobacteria:gtdb_domain=d__Bacteria:gtdb_family=f__Burkholderiaceae:gtdb_genus=g__Rhodoferax:gtdb_order=o__Burkholderiales:gtdb_phylum=p__Proteobacteria:gtdb_species=s__Rhodoferax sp018619435:heptad=MCP-36H:species=d__Bacteria_p__Proteobacteria_c__Gammaproteobacteria_o__Burkholderiales_f__Burkholderiaceae_g__Rhodoferax_s__Rhodoferax sp018619435])0.601:0.00769661[&&NHX:Sample_counter=:Type_counter=GTDB--29:capture_class_counter=:capture_domain_counter=:capture_family_counter=:capture_genus_counter=:capture_order_counter=:capture_phylum_counter=:capture_species_counter=:evoltype=D:gtdb_class_counter=c__Gammaproteobacteria--29:gtdb_domain_counter=d__Bacteria--29:gtdb_family_counter=f__Burkholderiaceae--29:gtdb_genus_counter=g__Curvibacter--1||g__Giesbergeria--1||g__Hylemonella--1||g__Rhodoferax--25||g__Solimicrobium--1:gtdb_order_counter=o__Burkholderiales--29:gtdb_phylum_counter=p__Proteobacteria--29:gtdb_species_counter=s__Curvibacter lanceolatus--1||s__Giesbergeria anulus--1||s__Hylemonella sp002342165--1||s__Rhodoferax sp002163715--1||s__Rhodoferax sp003415675--2||s__Rhodoferax sp006974105--1||s__Rhodoferax sp008015235--1||s__Rhodoferax sp009925925--1||s__Rhodoferax sp017798165--1||s__Rhodoferax sp018619435--1||s__Rhodoferax sp903845935--2||s__Rhodoferax sp903856025--1||s__Rhodoferax sp903859265--2||s__Rhodoferax sp903870065--1||s__Rhodoferax sp903870955--3||s__Rhodoferax sp903876045--1||s__Rhodoferax sp903886275--3||s__Rhodoferax sp903897925--4||s__Solimicrobium aquaticum--1:heptad_counter=MCP-36H--29:lbd_counter=:lca=d__Bacteria:lca_tree=f__Burkholderiaceae:name=N1224955:ref_name_counter=],(((RS_GCF_003347515.1_protein.faa_NZ_QEII01000285.1_1@PF00015_full_PFAM.317.498:0.0505734[&&NHX:Type=GTDB:gtdb_class=c__Gammaproteobacteria:gtdb_domain=d__Bacteria:gtdb_family=f__Burkholderiaceae:gtdb_genus=g__Rhodoferax:gtdb_order=o__Burkholderiales:gtdb_phylum=p__Proteobacteria:gtdb_species=s__Rhodoferax sp003347515:heptad=MCP-36H:species=d__Bacteria_p__Proteobacteria_c__Gammaproteobacteria_o__Burkholderiales_f__Burkholderiaceae_g__Rhodoferax_s__Rhodoferax sp003347515],GB_GCA_903844215.1_protein.faa_CAIMSP010000043.1_2@PF00015_full_PFAM.322.529:0.0873881[&&NHX:Type=GTDB:gtdb_class=c__Gammaproteobacteria:gtdb_domain=d__Bacteria:gtdb_family=f__Burkholderiaceae:gtdb_genus=g__CAIKVZ01:gtdb_order=o__Burkholderiales:gtdb_phylum=p__Proteobacteria:gtdb_species=s__CAIKVZ01 sp903844215:heptad=MCP-36H:species=d__Bacteria_p__Proteobacteria_c__Gammaproteobacteria_o__Burkholderiales_f__Burkholderiaceae_g__CAIKVZ01_s__CAIKVZ01 sp903844215])0.355:0.0417983[&&NHX:Sample_counter=:Type_counter=GTDB--2:capture_class_counter=:capture_domain_counter=:capture_family_counter=:capture_genus_counter=:capture_order_counter=:capture_phylum_counter=:capture_species_counter=:evoltype=D:gtdb_class_counter=c__Gammaproteobacteria--2:gtdb_domain_counter=d__Bacteria--2:gtdb_family_counter=f__Burkholderiaceae--2:gtdb_genus_counter=g__CAIKVZ01--1||g__Rhodoferax--1:gtdb_order_counter=o__Burkholderiales--2:gtdb_phylum_counter=p__Proteobacteria--2:gtdb_species_counter=s__CAIKVZ01 sp903844215--1||s__Rhodoferax sp003347515--1:heptad_counter=MCP-36H--2:lbd_counter=:lca=d__Bacteria:lca_tree=f__Burkholderiaceae:name=N1224958:ref_name_counter=],((GB_GCA_903876735.1_protein.faa_CAIRAW010000067.1_18@PF00015_full_PFAM.305.493:0.0508124[&&NHX:Type=GTDB:gtdb_class=c__Gammaproteobacteria:gtdb_domain=d__Bacteria:gtdb_family=f__Burkholderiaceae:gtdb_genus=g__Rhodoferax:gtdb_order=o__Burkholderiales:gtdb_phylum=p__Proteobacteria:gtdb_species=s__Rhodoferax sp903876735:heptad=MCP-36H:species=d__Bacteria_p__Proteobacteria_c__Gammaproteobacteria_o__Burkholderiales_f__Burkholderiaceae_g__Rhodoferax_s__Rhodoferax sp903876735],(GB_GCA_903914175.1_protein.faa_CAIWNX010000256.1_17@PF00015_full_PFAM.297.491:0.0118874[&&NHX:Type=GTDB:gtdb_class=c__Gammaproteobacteria:gtdb_domain=d__Bacteria:gtdb_family=f__Burkholderiaceae:gtdb_genus=g__Rhodoferax:gtdb_order=o__Burkholderiales:gtdb_phylum=p__Proteobacteria:gtdb_species=s__Rhodoferax sp903914175:heptad=MCP-36H:species=d__Bacteria_p__Proteobacteria_c__Gammaproteobacteria_o__Burkholderiales_f__Burkholderiaceae_g__Rhodoferax_s__Rhodoferax sp903914175],GB_GCA_903896425.1_protein.faa_CAITXW010000366.1_8@PF00015_full_PFAM.301.488:0.0199804[&&NHX:Type=GTDB:gtdb_class=c__Gammaproteobacteria:gtdb_domain=d__Bacteria:gtdb_family=f__Burkholderiaceae:gtdb_genus=g__Rhodoferax:gtdb_order=o__Burkholderiales:gtdb_phylum=p__Proteobacteria:gtdb_species=s__Rhodoferax sp903896425:heptad=MCP-36H:species=d__Bacteria_p__Proteobacteria_c__Gammaproteobacteria_o__Burkholderiales_f__Burkholderiaceae_g__Rhodoferax_s__Rhodoferax sp903896425])0.983:0.0474835[&&NHX:Sample_counter=:Type_counter=GTDB--2:capture_class_counter=:capture_domain_counter=:capture_family_counter=:capture_genus_counter=:capture_order_counter=:capture_phylum_counter=:capture_species_counter=:evoltype=D:gtdb_class_counter=c__Gammaproteobacteria--2:gtdb_domain_counter=d__Bacteria--2:gtdb_family_counter=f__Burkholderiaceae--2:gtdb_genus_counter=g__Rhodoferax--2:gtdb_order_counter=o__Burkholderiales--2:gtdb_phylum_counter=p__Proteobacteria--2:gtdb_species_counter=s__Rhodoferax sp903896425--1||s__Rhodoferax sp903914175--1:heptad_counter=MCP-36H--2:lbd_counter=:lca=d__Bacteria:lca_tree=g__Rhodoferax:name=N1224962:ref_name_counter=])0.998:0.0580688[&&NHX:Sample_counter=:Type_counter=GTDB--3:capture_class_counter=:capture_domain_counter=:capture_family_counter=:capture_genus_counter=:capture_order_counter=:capture_phylum_counter=:capture_species_counter=:evoltype=D:gtdb_class_counter=c__Gammaproteobacteria--3:gtdb_domain_counter=d__Bacteria--3:gtdb_family_counter=f__Burkholderiaceae--3:gtdb_genus_counter=g__Rhodoferax--3:gtdb_order_counter=o__Burkholderiales--3:gtdb_phylum_counter=p__Proteobacteria--3:gtdb_species_counter=s__Rhodoferax sp903876735--1||s__Rhodoferax sp903896425--1||s__Rhodoferax sp903914175--1:heptad_counter=MCP-36H--3:lbd_counter=:lca=d__Bacteria:lca_tree=g__Rhodoferax:name=N1224963:ref_name_counter=],(((GB_GCA_903830985.1_protein.faa_CAIKVZ010000164.1_31@PF00015_full_PFAM.317.500:0.0407965[&&NHX:Type=GTDB:gtdb_class=c__Gammaproteobacteria:gtdb_domain=d__Bacteria:gtdb_family=f__Burkholderiaceae:gtdb_genus=g__CAIKVZ01:gtdb_order=o__Burkholderiales:gtdb_phylum=p__Proteobacteria:gtdb_species=s__CAIKVZ01 sp903830985:heptad=MCP-36H:species=d__Bacteria_p__Proteobacteria_c__Gammaproteobacteria_o__Burkholderiales_f__Burkholderiaceae_g__CAIKVZ01_s__CAIKVZ01 sp903830985],GB_GCA_903832285.1_protein.faa_CAILAY010000162.1_44@PF00015_full_PFAM.289.505:0.0103572[&&NHX:Type=GTDB:gtdb_class=c__Gammaproteobacteria:gtdb_domain=d__Bacteria:gtdb_family=f__Burkholderiaceae:gtdb_genus=g__CAIKVZ01:gtdb_order=o__Burkholderiales:gtdb_phylum=p__Proteobacteria:gtdb_species=s__CAIKVZ01 sp903832285:heptad=MCP-36H:species=d__Bacteria_p__Proteobacteria_c__Gammaproteobacteria_o__Burkholderiales_f__Burkholderiaceae_g__CAIKVZ01_s__CAIKVZ01 sp903832285])0.816:0.00809155[&&NHX:Sample_counter=:Type_counter=GTDB--2:capture_class_counter=:capture_domain_counter=:capture_family_counter=:capture_genus_counter=:capture_order_counter=:capture_phylum_counter=:capture_species_counter=:evoltype=D:gtdb_class_counter=c__Gammaproteobacteria--2:gtdb_domain_counter=d__Bacteria--2:gtdb_family_counter=f__Burkholderiaceae--2:gtdb_genus_counter=g__CAIKVZ01--2:gtdb_order_counter=o__Burkholderiales--2:gtdb_phylum_counter=p__Proteobacteria--2:gtdb_species_counter=s__CAIKVZ01 sp903830985--1||s__CAIKVZ01 sp903832285--1:heptad_counter=MCP-36H--2:lbd_counter=:lca=d__Bacteria:lca_tree=g__CAIKVZ01:name=N1224966:ref_name_counter=],GB_GCA_903832285.1_protein.faa_CAILAY010000020.1_58@PF00015_full_PFAM.316.511:0.0102429[&&NHX:Type=GTDB:gtdb_class=c__Gammaproteobacteria:gtdb_domain=d__Bacteria:gtdb_family=f__Burkholderiaceae:gtdb_genus=g__CAIKVZ01:gtdb_order=o__Burkholderiales:gtdb_phylum=p__Proteobacteria:gtdb_species=s__CAIKVZ01 sp903832285:heptad=MCP-36H:species=d__Bacteria_p__Proteobacteria_c__Gammaproteobacteria_o__Burkholderiales_f__Burkholderiaceae_g__CAIKVZ01_s__CAIKVZ01 sp903832285])0.762:0.00460023[&&NHX:Sample_counter=:Type_counter=GTDB--3:capture_class_counter=:capture_domain_counter=:capture_family_counter=:capture_genus_counter=:capture_order_counter=:capture_phylum_counter=:capture_species_counter=:evoltype=D:gtdb_class_counter=c__Gammaproteobacteria--3:gtdb_domain_counter=d__Bacteria--3:gtdb_family_counter=f__Burkholderiaceae--3:gtdb_genus_counter=g__CAIKVZ01--3:gtdb_order_counter=o__Burkholderiales--3:gtdb_phylum_counter=p__Proteobacteria--3:gtdb_species_counter=s__CAIKVZ01 sp903830985--1||s__CAIKVZ01 sp903832285--2:heptad_counter=MCP-36H--3:lbd_counter=:lca=d__Bacteria:lca_tree=g__CAIKVZ01:name=N1224968:ref_name_counter=],(((GB_GCA_903838565.1_protein.faa_CAILZB010000058.1_27@PF00015_full_PFAM.316.509:0.0775557[&&NHX:Type=GTDB:gtdb_class=c__Gammaproteobacteria:gtdb_domain=d__Bacteria:gtdb_family=f__Burkholderiaceae:gtdb_genus=g__CAIKVZ01:gtdb_order=o__Burkholderiales:gtdb_phylum=p__Proteobacteria:gtdb_species=s__CAIKVZ01 sp903838565:heptad=MCP-36H:species=d__Bacteria_p__Proteobacteria_c__Gammaproteobacteria_o__Burkholderiales_f__Burkholderiaceae_g__CAIKVZ01_s__CAIKVZ01 sp903838565],GB_GCA_903838565.1_protein.faa_CAILZB010000119.1_14@PF00015_full_PFAM.1.176:0.0050885[&&NHX:Type=GTDB:gtdb_class=c__Gammaproteobacteria:gtdb_domain=d__Bacteria:gtdb_family=f__Burkholderiaceae:gtdb_genus=g__CAIKVZ01:gtdb_order=o__Burkholderiales:gtdb_phylum=p__Proteobacteria:gtdb_species=s__CAIKVZ01 sp903838565:heptad=MCP-36H:species=d__Bacteria_p__Proteobacteria_c__Gammaproteobacteria_o__Burkholderiales_f__Burkholderiaceae_g__CAIKVZ01_s__CAIKVZ01 sp903838565])0:5e-09[&&NHX:Sample_counter=:Type_counter=GTDB--2:capture_class_counter=:capture_domain_counter=:capture_family_counter=:capture_genus_counter=:capture_order_counter=:capture_phylum_counter=:capture_species_counter=:evoltype=D:gtdb_class_counter=c__Gammaproteobacteria--2:gtdb_domain_counter=d__Bacteria--2:gtdb_family_counter=f__Burkholderiaceae--2:gtdb_genus_counter=g__CAIKVZ01--2:gtdb_order_counter=o__Burkholderiales--2:gtdb_phylum_counter=p__Proteobacteria--2:gtdb_species_counter=s__CAIKVZ01 sp903838565--2:heptad_counter=MCP-36H--2:lbd_counter=:lca=d__Bacteria:lca_tree=s__CAIKVZ01 sp903838565:name=N1224971:ref_name_counter=],(GB_GCA_903909815.1_protein.faa_CAIVXG010000013.1_15@PF00015_full_PFAM.315.505:0.0164137[&&NHX:Type=GTDB:gtdb_class=c__Gammaproteobacteria:gtdb_domain=d__Bacteria:gtdb_family=f__Burkholderiaceae:gtdb_genus=g__CAIKVZ01:gtdb_order=o__Burkholderiales:gtdb_phylum=p__Proteobacteria:gtdb_species=s__CAIKVZ01 sp903909815:heptad=MCP-36H:species=d__Bacteria_p__Proteobacteria_c__Gammaproteobacteria_o__Burkholderiales_f__Burkholderiaceae_g__CAIKVZ01_s__CAIKVZ01 sp903909815],GB_GCA_903909815.1_protein.faa_CAIVXG010000061.1_2@PF00015_full_PFAM.314.500:0.0163417[&&NHX:Type=GTDB:gtdb_class=c__Gammaproteobacteria:gtdb_domain=d__Bacteria:gtdb_family=f__Burkholderiaceae:gtdb_genus=g__CAIKVZ01:gtdb_order=o__Burkholderiales:gtdb_phylum=p__Proteobacteria:gtdb_species=s__CAIKVZ01 sp903909815:heptad=MCP-36H:species=d__Bacteria_p__Proteobacteria_c__Gammaproteobacteria_o__Burkholderiales_f__Burkholderiaceae_g__CAIKVZ01_s__CAIKVZ01 sp903909815])0.683:0.00974005[&&NHX:Sample_counter=:Type_counter=GTDB--2:capture_class_counter=:capture_domain_counter=:capture_family_counter=:capture_genus_counter=:capture_order_counter=:capture_phylum_counter=:capture_species_counter=:evoltype=D:gtdb_class_counter=c__Gammaproteobacteria--2:gtdb_domain_counter=d__Bacteria--2:gtdb_family_counter=f__Burkholderiaceae--2:gtdb_genus_counter=g__CAIKVZ01--2:gtdb_order_counter=o__Burkholderiales--2:gtdb_phylum_counter=p__Proteobacteria--2:gtdb_species_counter=s__CAIKVZ01 sp903909815--2:heptad_counter=MCP-36H--2:lbd_counter=:lca=d__Bacteria:lca_tree=s__CAIKVZ01 sp903909815:name=N1224974:ref_name_counter=])0.522:0.0124896[&&NHX:Sample_counter=:Type_counter=GTDB--4:capture_class_counter=:capture_domain_counter=:capture_family_counter=:capture_genus_counter=:capture_order_counter=:capture_phylum_counter=:capture_species_counter=:evoltype=D:gtdb_class_counter=c__Gammaproteobacteria--4:gtdb_domain_counter=d__Bacteria--4:gtdb_family_counter=f__Burkholderiaceae--4:gtdb_genus_counter=g__CAIKVZ01--4:gtdb_order_counter=o__Burkholderiales--4:gtdb_phylum_counter=p__Proteobacteria--4:gtdb_species_counter=s__CAIKVZ01 sp903838565--2||s__CAIKVZ01 sp903909815--2:heptad_counter=MCP-36H--4:lbd_counter=:lca=d__Bacteria:lca_tree=g__CAIKVZ01:name=N1224975:ref_name_counter=],GB_GCA_903838565.1_protein.faa_CAILZB010000080.1_1@PF00015_full_PFAM.1.130:0.00574806[&&NHX:Type=GTDB:gtdb_class=c__Gammaproteobacteria:gtdb_domain=d__Bacteria:gtdb_family=f__Burkholderiaceae:gtdb_genus=g__CAIKVZ01:gtdb_order=o__Burkholderiales:gtdb_phylum=p__Proteobacteria:gtdb_species=s__CAIKVZ01 sp903838565:heptad=MCP-36H:species=d__Bacteria_p__Proteobacteria_c__Gammaproteobacteria_o__Burkholderiales_f__Burkholderiaceae_g__CAIKVZ01_s__CAIKVZ01 sp903838565])0:5e-09[&&NHX:Sample_counter=:Type_counter=GTDB--5:capture_class_counter=:capture_domain_counter=:capture_family_counter=:capture_genus_counter=:capture_order_counter=:capture_phylum_counter=:capture_species_counter=:evoltype=D:gtdb_class_counter=c__Gammaproteobacteria--5:gtdb_domain_counter=d__Bacteria--5:gtdb_family_counter=f__Burkholderiaceae--5:gtdb_genus_counter=g__CAIKVZ01--5:gtdb_order_counter=o__Burkholderiales--5:gtdb_phylum_counter=p__Proteobacteria--5:gtdb_species_counter=s__CAIKVZ01 sp903838565--3||s__CAIKVZ01 sp903909815--2:heptad_counter=MCP-36H--5:lbd_counter=:lca=d__Bacteria:lca_tree=g__CAIKVZ01:name=N1224977:ref_name_counter=])0.898:0.0125217[&&NHX:Sample_counter=:Type_counter=GTDB--8:capture_class_counter=:capture_domain_counter=:capture_family_counter=:capture_genus_counter=:capture_order_counter=:capture_phylum_counter=:capture_species_counter=:evoltype=D:gtdb_class_counter=c__Gammaproteobacteria--8:gtdb_domain_counter=d__Bacteria--8:gtdb_family_counter=f__Burkholderiaceae--8:gtdb_genus_counter=g__CAIKVZ01--8:gtdb_order_counter=o__Burkholderiales--8:gtdb_phylum_counter=p__Proteobacteria--8:gtdb_species_counter=s__CAIKVZ01 sp903830985--1||s__CAIKVZ01 sp903832285--2||s__CAIKVZ01 sp903838565--3||s__CAIKVZ01 sp903909815--2:heptad_counter=MCP-36H--8:lbd_counter=:lca=d__Bacteria:lca_tree=g__CAIKVZ01:name=N1224978:ref_name_counter=])0.544:0.0128084[&&NHX:Sample_counter=:Type_counter=GTDB--11:capture_class_counter=:capture_domain_counter=:capture_family_counter=:capture_genus_counter=:capture_order_counter=:capture_phylum_counter=:capture_species_counter=:evoltype=D:gtdb_class_counter=c__Gammaproteobacteria--11:gtdb_domain_counter=d__Bacteria--11:gtdb_family_counter=f__Burkholderiaceae--11:gtdb_genus_counter=g__CAIKVZ01--8||g__Rhodoferax--3:gtdb_order_counter=o__Burkholderiales--11:gtdb_phylum_counter=p__Proteobacteria--11:gtdb_species_counter=s__CAIKVZ01 sp903830985--1||s__CAIKVZ01 sp903832285--2||s__CAIKVZ01 sp903838565--3||s__CAIKVZ01 sp903909815--2||s__Rhodoferax sp903876735--1||s__Rhodoferax sp903896425--1||s__Rhodoferax sp903914175--1:heptad_counter=MCP-36H--11:lbd_counter=:lca=d__Bacteria:lca_tree=f__Burkholderiaceae:name=N1224979:ref_name_counter=])0.285:0.00928351[&&NHX:Sample_counter=:Type_counter=GTDB--13:capture_class_counter=:capture_domain_counter=:capture_family_counter=:capture_genus_counter=:capture_order_counter=:capture_phylum_counter=:capture_species_counter=:evoltype=D:gtdb_class_counter=c__Gammaproteobacteria--13:gtdb_domain_counter=d__Bacteria--13:gtdb_family_counter=f__Burkholderiaceae--13:gtdb_genus_counter=g__CAIKVZ01--9||g__Rhodoferax--4:gtdb_order_counter=o__Burkholderiales--13:gtdb_phylum_counter=p__Proteobacteria--13:gtdb_species_counter=s__CAIKVZ01 sp903830985--1||s__CAIKVZ01 sp903832285--2||s__CAIKVZ01 sp903838565--3||s__CAIKVZ01 sp903844215--1||s__CAIKVZ01 sp903909815--2||s__Rhodoferax sp003347515--1||s__Rhodoferax sp903876735--1||s__Rhodoferax sp903896425--1||s__Rhodoferax sp903914175--1:heptad_counter=MCP-36H--13:lbd_counter=:lca=d__Bacteria:lca_tree=f__Burkholderiaceae:name=N1224980:ref_name_counter=],(GB_GCA_001602455.1_protein.faa_CP012157.1_687@PF00015_full_PFAM.315.501:0.109274[&&NHX:Type=GTDB:gtdb_class=c__Gammaproteobacteria:gtdb_domain=d__Bacteria:gtdb_family=f__Usitatibacteraceae:gtdb_genus=g__UKL13-2:gtdb_order=o__Burkholderiales:gtdb_phylum=p__Proteobacteria:gtdb_species=s__UKL13-2 sp001602455:heptad=MCP-36H:species=d__Bacteria_p__Proteobacteria_c__Gammaproteobacteria_o__Burkholderiales_f__Usitatibacteraceae_g__UKL13-2_s__UKL13-2 sp001602455],fb382109-5a3f-466b-ba16-310e8a27c7de_6@MCPsignal.197.329:0.06536[&&NHX:Sample=rhizpot3:Type=capture:besthit=90.6:bitscore=197.0:capture_class=c__Gammaproteobacteria:capture_domain=d__Bacteria:capture_family=f__Burkholderiaceae:capture_genus=g__Aquabacterium:capture_order=o__Burkholderiales:capture_phylum=p__Proteobacteria:capture_species=s__Aquabacterium sp002339015:evalue=2.64e-65:gapopen=0.0:heptad=MCP-36H:length=128.0:mismatch=12.0:qcovhsp=97.0:qend=132.0:qstart=5.0:ref_name=GB_GCA_016185115.1_protein.faa_JACPOF010000006.1_15@PF00015_full_PFAM.321.508:scovhsp=68.4:send=163.0:sstart=36.0])0.768:0.0149088[&&NHX:Sample_counter=rhizpot3--1:Type_counter=GTDB--1||capture--1:besthit_avg=90.6:besthit_max=90.6:besthit_min=90.6:besthit_std=0:besthit_sum=90.6:bitscore_avg=197.0:bitscore_max=197.0:bitscore_min=197.0:bitscore_std=0:bitscore_sum=197.0:capture_class_counter=c__Gammaproteobacteria--1:capture_domain_counter=d__Bacteria--1:capture_family_counter=f__Burkholderiaceae--1:capture_genus_counter=g__Aquabacterium--1:capture_order_counter=o__Burkholderiales--1:capture_phylum_counter=p__Proteobacteria--1:capture_species_counter=s__Aquabacterium sp002339015--1:evalue_avg=2.64e-65:evalue_max=2.64e-65:evalue_min=2.64e-65:evalue_std=0:evalue_sum=2.64e-65:gapopen_avg=0.0:gapopen_max=0.0:gapopen_min=0.0:gapopen_std=0:gapopen_sum=0.0:gtdb_class_counter=c__Gammaproteobacteria--1:gtdb_domain_counter=d__Bacteria--1:gtdb_family_counter=f__Usitatibacteraceae--1:gtdb_genus_counter=g__UKL13-2--1:gtdb_order_counter=o__Burkholderiales--1:gtdb_phylum_counter=p__Proteobacteria--1:gtdb_species_counter=s__UKL13-2 sp001602455--1:heptad_counter=MCP-36H--2:lbd_counter=:lca_tree=s__UKL13-2 sp001602455:length_avg=128.0:length_max=128.0:length_min=128.0:length_std=0:length_sum=128.0:mismatch_avg=12.0:mismatch_max=12.0:mismatch_min=12.0:mismatch_std=0:mismatch_sum=12.0:name=N1224983:qcovhsp_avg=97.0:qcovhsp_max=97.0:qcovhsp_min=97.0:qcovhsp_std=0:qcovhsp_sum=97.0:qend_avg=132.0:qend_max=132.0:qend_min=132.0:qend_std=0:qend_sum=132.0:qstart_avg=5.0:qstart_max=5.0:qstart_min=5.0:qstart_std=0:qstart_sum=5.0:ref_name_counter=GB_GCA_016185115.1_protein.faa_JACPOF010000006.1_15@PF00015_full_PFAM.321.508--1:scovhsp_avg=68.4:scovhsp_max=68.4:scovhsp_min=68.4:scovhsp_std=0:scovhsp_sum=68.4:send_avg=163.0:send_max=163.0:send_min=163.0:send_std=0:send_sum=163.0:sstart_avg=36.0:sstart_max=36.0:sstart_min=36.0:sstart_std=0:sstart_sum=36.0])0.74:0.0153383[&&NHX:Sample_counter=rhizpot3--1:Type_counter=GTDB--14||capture--1:besthit_avg=90.6:besthit_max=90.6:besthit_min=90.6:besthit_std=0:besthit_sum=90.6:bitscore_avg=197.0:bitscore_max=197.0:bitscore_min=197.0:bitscore_std=0:bitscore_sum=197.0:capture_class_counter=c__Gammaproteobacteria--1:capture_domain_counter=d__Bacteria--1:capture_family_counter=f__Burkholderiaceae--1:capture_genus_counter=g__Aquabacterium--1:capture_order_counter=o__Burkholderiales--1:capture_phylum_counter=p__Proteobacteria--1:capture_species_counter=s__Aquabacterium sp002339015--1:evalue_avg=2.64e-65:evalue_max=2.64e-65:evalue_min=2.64e-65:evalue_std=0:evalue_sum=2.64e-65:evoltype=D:gapopen_avg=0.0:gapopen_max=0.0:gapopen_min=0.0:gapopen_std=0:gapopen_sum=0.0:gtdb_class_counter=c__Gammaproteobacteria--14:gtdb_domain_counter=d__Bacteria--14:gtdb_family_counter=f__Burkholderiaceae--13||f__Usitatibacteraceae--1:gtdb_genus_counter=g__CAIKVZ01--9||g__Rhodoferax--4||g__UKL13-2--1:gtdb_order_counter=o__Burkholderiales--14:gtdb_phylum_counter=p__Proteobacteria--14:gtdb_species_counter=s__CAIKVZ01 sp903830985--1||s__CAIKVZ01 sp903832285--2||s__CAIKVZ01 sp903838565--3||s__CAIKVZ01 sp903844215--1||s__CAIKVZ01 sp903909815--2||s__Rhodoferax sp003347515--1||s__Rhodoferax sp903876735--1||s__Rhodoferax sp903896425--1||s__Rhodoferax sp903914175--1||s__UKL13-2 sp001602455--1:heptad_counter=MCP-36H--15:lbd_counter=:lca=d__Bacteria:lca_tree=f__Burkholderiaceae:length_avg=128.0:length_max=128.0:length_min=128.0:length_std=0:length_sum=128.0:mismatch_avg=12.0:mismatch_max=12.0:mismatch_min=12.0:mismatch_std=0:mismatch_sum=12.0:name=N1224984:qcovhsp_avg=97.0:qcovhsp_max=97.0:qcovhsp_min=97.0:qcovhsp_std=0:qcovhsp_sum=97.0:qend_avg=132.0:qend_max=132.0:qend_min=132.0:qend_std=0:qend_sum=132.0:qstart_avg=5.0:qstart_max=5.0:qstart_min=5.0:qstart_std=0:qstart_sum=5.0:ref_name_counter=GB_GCA_016185115.1_protein.faa_JACPOF010000006.1_15@PF00015_full_PFAM.321.508--1:scovhsp_avg=68.4:scovhsp_max=68.4:scovhsp_min=68.4:scovhsp_std=0:scovhsp_sum=68.4:send_avg=163.0:send_max=163.0:send_min=163.0:send_std=0:send_sum=163.0:sstart_avg=36.0:sstart_max=36.0:sstart_min=36.0:sstart_std=0:sstart_sum=36.0])0.683:0.0182723[&&NHX:Sample_counter=rhizpot3--1:Type_counter=GTDB--43||capture--1:besthit_avg=90.6:besthit_max=90.6:besthit_min=90.6:besthit_std=0:besthit_sum=90.6:bitscore_avg=197.0:bitscore_max=197.0:bitscore_min=197.0:bitscore_std=0:bitscore_sum=197.0:capture_class_counter=c__Gammaproteobacteria--1:capture_domain_counter=d__Bacteria--1:capture_family_counter=f__Burkholderiaceae--1:capture_genus_counter=g__Aquabacterium--1:capture_order_counter=o__Burkholderiales--1:capture_phylum_counter=p__Proteobacteria--1:capture_species_counter=s__Aquabacterium sp002339015--1:evalue_avg=2.64e-65:evalue_max=2.64e-65:evalue_min=2.64e-65:evalue_std=0:evalue_sum=2.64e-65:evoltype=D:gapopen_avg=0.0:gapopen_max=0.0:gapopen_min=0.0:gapopen_std=0:gapopen_sum=0.0:gtdb_class_counter=c__Gammaproteobacteria--43:gtdb_domain_counter=d__Bacteria--43:gtdb_family_counter=f__Burkholderiaceae--42||f__Usitatibacteraceae--1:gtdb_genus_counter=g__CAIKVZ01--9||g__Curvibacter--1||g__Giesbergeria--1||g__Hylemonella--1||g__Rhodoferax--29||g__Solimicrobium--1||g__UKL13-2--1:gtdb_order_counter=o__Burkholderiales--43:gtdb_phylum_counter=p__Proteobacteria--43:gtdb_species_counter=s__CAIKVZ01 sp903830985--1||s__CAIKVZ01 sp903832285--2||s__CAIKVZ01 sp903838565--3||s__CAIKVZ01 sp903844215--1||s__CAIKVZ01 sp903909815--2||s__Curvibacter lanceolatus--1||s__Giesbergeria anulus--1||s__Hylemonella sp002342165--1||s__Rhodoferax sp002163715--1||s__Rhodoferax sp003347515--1||s__Rhodoferax sp003415675--2||s__Rhodoferax sp006974105--1||s__Rhodoferax sp008015235--1||s__Rhodoferax sp009925925--1||s__Rhodoferax sp017798165--1||s__Rhodoferax sp018619435--1||s__Rhodoferax sp903845935--2||s__Rhodoferax sp903856025--1||s__Rhodoferax sp903859265--2||s__Rhodoferax sp903870065--1||s__Rhodoferax sp903870955--3||s__Rhodoferax sp903876045--1||s__Rhodoferax sp903876735--1||s__Rhodoferax sp903886275--3||s__Rhodoferax sp903896425--1||s__Rhodoferax sp903897925--4||s__Rhodoferax sp903914175--1||s__Solimicrobium aquaticum--1||s__UKL13-2 sp001602455--1:heptad_counter=MCP-36H--44:lbd_counter=:lca=d__Bacteria:lca_tree=f__Burkholderiaceae:length_avg=128.0:length_max=128.0:length_min=128.0:length_std=0:length_sum=128.0:mismatch_avg=12.0:mismatch_max=12.0:mismatch_min=12.0:mismatch_std=0:mismatch_sum=12.0:name=N1224985:qcovhsp_avg=97.0:qcovhsp_max=97.0:qcovhsp_min=97.0:qcovhsp_std=0:qcovhsp_sum=97.0:qend_avg=132.0:qend_max=132.0:qend_min=132.0:qend_std=0:qend_sum=132.0:qstart_avg=5.0:qstart_max=5.0:qstart_min=5.0:qstart_std=0:qstart_sum=5.0:ref_name_counter=GB_GCA_016185115.1_protein.faa_JACPOF010000006.1_15@PF00015_full_PFAM.321.508--1:scovhsp_avg=68.4:scovhsp_max=68.4:scovhsp_min=68.4:scovhsp_std=0:scovhsp_sum=68.4:send_avg=163.0:send_max=163.0:send_min=163.0:send_std=0:send_sum=163.0:sstart_avg=36.0:sstart_max=36.0:sstart_min=36.0:sstart_std=0:sstart_sum=36.0],(RS_GCF_000518645.1_protein.faa_NZ_JADZ01000043.1_10@PF00015_full_PFAM.319.519:0.0918219[&&NHX:Type=GTDB:gtdb_class=c__Gammaproteobacteria:gtdb_domain=d__Bacteria:gtdb_family=f__Burkholderiaceae:gtdb_genus=g__Curvibacter:gtdb_order=o__Burkholderiales:gtdb_phylum=p__Proteobacteria:gtdb_species=s__Curvibacter gracilis:heptad=MCP-36H:species=d__Bacteria_p__Proteobacteria_c__Gammaproteobacteria_o__Burkholderiales_f__Burkholderiaceae_g__Curvibacter_s__Curvibacter gracilis],(RS_GCF_003852545.1_protein.faa_NZ_QAJR01000028.1_34@PF00015_full_PFAM.321.473:0.0199637[&&NHX:Type=GTDB:gtdb_class=c__Gammaproteobacteria:gtdb_domain=d__Bacteria:gtdb_family=f__Burkholderiaceae:gtdb_genus=g__Acidovorax:gtdb_order=o__Burkholderiales:gtdb_phylum=p__Proteobacteria:gtdb_species=s__Acidovorax sp003852545:heptad=MCP-36H:species=d__Bacteria_p__Proteobacteria_c__Gammaproteobacteria_o__Burkholderiales_f__Burkholderiaceae_g__Acidovorax_s__Acidovorax sp003852545],((((b8c34e78-cdd6-47a4-871e-4ef2d851a47d_5@MCPsignal.23.131:5e-09[&&NHX:Sample=rhiztom1:Type=capture:besthit=93.5:bitscore=152.0:capture_class=c__Gammaproteobacteria:capture_domain=d__Bacteria:capture_family=f__Burkholderiaceae:capture_genus=g__Achromobacter:capture_order=o__Burkholderiales:capture_phylum=p__Proteobacteria:capture_species=s__Achromobacter deleyi:evalue=5.7e-48:gapopen=0.0:heptad=MCP-36H:length=108.0:mismatch=7.0:qcovhsp=100.0:qend=108.0:qstart=1.0:ref_name=GB_GCA_004293725.1_protein.faa_REAW01000004.1_101@PF00015_full_PFAM.458.643:scovhsp=58.4:send=163.0:sstart=56.0],431121fe-5bf2-4a22-8c32-2079ae90f005_6@MCPsignal.203.323:0.0133515[&&NHX:Sample=rhiztom1:Type=capture:besthit=84.7:bitscore=171.0:capture_class=c__Gammaproteobacteria:capture_domain=d__Bacteria:capture_family=f__Burkholderiaceae:capture_genus=g__Rhodoferax:capture_order=o__Burkholderiales:capture_phylum=p__Proteobacteria:capture_species=s__Rhodoferax ferrireducens:evalue=7.29e-55:gapopen=0.0:heptad=MCP-36H:length=118.0:mismatch=18.0:qcovhsp=98.3:qend=118.0:qstart=1.0:ref_name=GB_GCA_018828125.1_protein.faa_JAHJWB010000022.1_218@PF00015_full_PFAM.319.518:scovhsp=59.3:send=124.0:sstart=7.0])0:6e-09[&&NHX:Sample_counter=rhiztom1--2:Type_counter=capture--2:besthit_avg=89.1:besthit_max=93.5:besthit_min=84.7:besthit_std=6.222539674441616:besthit_sum=178.2:bitscore_avg=161.5:bitscore_max=171.0:bitscore_min=152.0:bitscore_std=13.435028842544403:bitscore_sum=323.0:capture_class_counter=c__Gammaproteobacteria--2:capture_domain_counter=d__Bacteria--2:capture_family_counter=f__Burkholderiaceae--2:capture_genus_counter=g__Achromobacter--1||g__Rhodoferax--1:capture_order_counter=o__Burkholderiales--2:capture_phylum_counter=p__Proteobacteria--2:capture_species_counter=s__Achromobacter deleyi--1||s__Rhodoferax ferrireducens--1:evalue_avg=2.8500003645e-48:evalue_max=5.7e-48:evalue_min=7.29e-55:evalue_std=4.030508137282477e-48:evalue_sum=5.700000729e-48:gapopen_avg=0.0:gapopen_max=0.0:gapopen_min=0.0:gapopen_std=0.0:gapopen_sum=0.0:gtdb_class_counter=:gtdb_domain_counter=:gtdb_family_counter=:gtdb_genus_counter=:gtdb_order_counter=:gtdb_phylum_counter=:gtdb_species_counter=:heptad_counter=MCP-36H--2:lbd_counter=:length_avg=113.0:length_max=118.0:length_min=108.0:length_std=7.0710678118654755:length_sum=226.0:mismatch_avg=12.5:mismatch_max=18.0:mismatch_min=7.0:mismatch_std=7.7781745930520225:mismatch_sum=25.0:name=N1224990:qcovhsp_avg=99.15:qcovhsp_max=100.0:qcovhsp_min=98.3:qcovhsp_std=1.2020815280171329:qcovhsp_sum=198.3:qend_avg=113.0:qend_max=118.0:qend_min=108.0:qend_std=7.0710678118654755:qend_sum=226.0:qstart_avg=1.0:qstart_max=1.0:qstart_min=1.0:qstart_std=0.0:qstart_sum=2.0:ref_name_counter=GB_GCA_004293725.1_protein.faa_REAW01000004.1_101@PF00015_full_PFAM.458.643--1||GB_GCA_018828125.1_protein.faa_JAHJWB010000022.1_218@PF00015_full_PFAM.319.518--1:scovhsp_avg=58.849999999999994:scovhsp_max=59.3:scovhsp_min=58.4:scovhsp_std=0.6363961030678917:scovhsp_sum=117.69999999999999:send_avg=143.5:send_max=163.0:send_min=124.0:send_std=27.577164466275352:send_sum=287.0:sstart_avg=31.5:sstart_max=56.0:sstart_min=7.0:sstart_std=34.64823227814083:sstart_sum=63.0],((079e185b-3481-5eae-94b8-cf6e2942e094_1@MCPsignal.202.357:0[&&NHX:Sample=rhiztom1:Type=capture:besthit=84.5:bitscore=223.0:capture_class=c__Gammaproteobacteria:capture_domain=d__Bacteria:capture_family=f__Burkholderiaceae:capture_genus=g__Achromobacter:capture_order=o__Burkholderiales:capture_phylum=p__Proteobacteria:capture_species=s__Achromobacter deleyi:evalue=1.27e-74:gapopen=0.0:heptad=MCP-36H:length=155.0:mismatch=24.0:qcovhsp=100.0:qend=155.0:qstart=1.0:ref_name=GB_GCA_018828125.1_protein.faa_JAHJWB010000022.1_218@PF00015_full_PFAM.319.518:scovhsp=77.9:send=161.0:sstart=7.0],e5f1522a-86e1-4a4f-8b1f-240c1845fdb6_5@MCPsignal.33.188:0[&&NHX:Sample=rhiztom3:Type=capture:besthit=84.5:bitscore=223.0:capture_class=c__Gammaproteobacteria:capture_domain=d__Bacteria:capture_family=f__Burkholderiaceae:capture_genus=g__Achromobacter:capture_order=o__Burkholderiales:capture_phylum=p__Proteobacteria:capture_species=s__Achromobacter deleyi:evalue=1.27e-74:gapopen=0.0:heptad=MCP-36H:length=155.0:mismatch=24.0:qcovhsp=100.0:qend=155.0:qstart=1.0:ref_name=GB_GCA_018828125.1_protein.faa_JAHJWB010000022.1_218@PF00015_full_PFAM.319.518:scovhsp=77.9:send=161.0:sstart=7.0]):5e-09[&&NHX:Sample_counter=rhiztom1--1||rhiztom3--1:Type_counter=capture--2:besthit_avg=84.5:besthit_max=84.5:besthit_min=84.5:besthit_std=0.0:besthit_sum=169.0:bitscore_avg=223.0:bitscore_max=223.0:bitscore_min=223.0:bitscore_std=0.0:bitscore_sum=446.0:capture_class_counter=c__Gammaproteobacteria--2:capture_domain_counter=d__Bacteria--2:capture_family_counter=f__Burkholderiaceae--2:capture_genus_counter=g__Achromobacter--2:capture_order_counter=o__Burkholderiales--2:capture_phylum_counter=p__Proteobacteria--2:capture_species_counter=s__Achromobacter deleyi--2:evalue_avg=1.27e-74:evalue_max=1.27e-74:evalue_min=1.27e-74:evalue_std=0.0:evalue_sum=2.54e-74:gapopen_avg=0.0:gapopen_max=0.0:gapopen_min=0.0:gapopen_std=0.0:gapopen_sum=0.0:gtdb_class_counter=:gtdb_domain_counter=:gtdb_family_counter=:gtdb_genus_counter=:gtdb_order_counter=:gtdb_phylum_counter=:gtdb_species_counter=:heptad_counter=MCP-36H--2:lbd_counter=:length_avg=155.0:length_max=155.0:length_min=155.0:length_std=0.0:length_sum=310.0:mismatch_avg=24.0:mismatch_max=24.0:mismatch_min=24.0:mismatch_std=0.0:mismatch_sum=48.0:name=N1224993:qcovhsp_avg=100.0:qcovhsp_max=100.0:qcovhsp_min=100.0:qcovhsp_std=0.0:qcovhsp_sum=200.0:qend_avg=155.0:qend_max=155.0:qend_min=155.0:qend_std=0.0:qend_sum=310.0:qstart_avg=1.0:qstart_max=1.0:qstart_min=1.0:qstart_std=0.0:qstart_sum=2.0:ref_name_counter=GB_GCA_018828125.1_protein.faa_JAHJWB010000022.1_218@PF00015_full_PFAM.319.518--2:scovhsp_avg=77.9:scovhsp_max=77.9:scovhsp_min=77.9:scovhsp_std=0.0:scovhsp_sum=155.8:send_avg=161.0:send_max=161.0:send_min=161.0:send_std=0.0:send_sum=322.0:sstart_avg=7.0:sstart_max=7.0:sstart_min=7.0:sstart_std=0.0:sstart_sum=14.0],d7538580-7cdb-43be-affe-75b0350edfd8_2@MCPsignal.47.119:0.0122081[&&NHX:Sample=rhiztom3:Type=capture:capture_class=c__Gammaproteobacteria:capture_domain=d__Bacteria:capture_family=f__Thiotrichaceae:capture_genus=g__Thiothrix:capture_order=o__Thiotrichales:capture_phylum=p__Proteobacteria:capture_species=s__Thiothrix nivea:heptad=MCP-36H])0:5e-09[&&NHX:Sample_counter=rhiztom1--1||rhiztom3--2:Type_counter=capture--3:besthit_avg=84.5:besthit_max=84.5:besthit_min=84.5:besthit_std=0.0:besthit_sum=169.0:bitscore_avg=223.0:bitscore_max=223.0:bitscore_min=223.0:bitscore_std=0.0:bitscore_sum=446.0:capture_class_counter=c__Gammaproteobacteria--3:capture_domain_counter=d__Bacteria--3:capture_family_counter=f__Burkholderiaceae--2||f__Thiotrichaceae--1:capture_genus_counter=g__Achromobacter--2||g__Thiothrix--1:capture_order_counter=o__Burkholderiales--2||o__Thiotrichales--1:capture_phylum_counter=p__Proteobacteria--3:capture_species_counter=s__Achromobacter deleyi--2||s__Thiothrix nivea--1:evalue_avg=1.27e-74:evalue_max=1.27e-74:evalue_min=1.27e-74:evalue_std=0.0:evalue_sum=2.54e-74:gapopen_avg=0.0:gapopen_max=0.0:gapopen_min=0.0:gapopen_std=0.0:gapopen_sum=0.0:gtdb_class_counter=:gtdb_domain_counter=:gtdb_family_counter=:gtdb_genus_counter=:gtdb_order_counter=:gtdb_phylum_counter=:gtdb_species_counter=:heptad_counter=MCP-36H--3:lbd_counter=:length_avg=155.0:length_max=155.0:length_min=155.0:length_std=0.0:length_sum=310.0:mismatch_avg=24.0:mismatch_max=24.0:mismatch_min=24.0:mismatch_std=0.0:mismatch_sum=48.0:name=N1224995:qcovhsp_avg=100.0:qcovhsp_max=100.0:qcovhsp_min=100.0:qcovhsp_std=0.0:qcovhsp_sum=200.0:qend_avg=155.0:qend_max=155.0:qend_min=155.0:qend_std=0.0:qend_sum=310.0:qstart_avg=1.0:qstart_max=1.0:qstart_min=1.0:qstart_std=0.0:qstart_sum=2.0:ref_name_counter=GB_GCA_018828125.1_protein.faa_JAHJWB010000022.1_218@PF00015_full_PFAM.319.518--2:scovhsp_avg=77.9:scovhsp_max=77.9:scovhsp_min=77.9:scovhsp_std=0.0:scovhsp_sum=155.8:send_avg=161.0:send_max=161.0:send_min=161.0:send_std=0.0:send_sum=322.0:sstart_avg=7.0:sstart_max=7.0:sstart_min=7.0:sstart_std=0.0:sstart_sum=14.0])0.981:0.0313208[&&NHX:Sample_counter=rhiztom1--3||rhiztom3--2:Type_counter=capture--5:besthit_avg=86.8:besthit_max=93.5:besthit_min=84.5:besthit_std=4.467661580737735:besthit_sum=347.2:bitscore_avg=192.25:bitscore_max=223.0:bitscore_min=152.0:bitscore_std=36.34441726959818:bitscore_sum=769.0:capture_class_counter=c__Gammaproteobacteria--5:capture_domain_counter=d__Bacteria--5:capture_family_counter=f__Burkholderiaceae--4||f__Thiotrichaceae--1:capture_genus_counter=g__Achromobacter--3||g__Rhodoferax--1||g__Thiothrix--1:capture_order_counter=o__Burkholderiales--4||o__Thiotrichales--1:capture_phylum_counter=p__Proteobacteria--5:capture_species_counter=s__Achromobacter deleyi--3||s__Rhodoferax ferrireducens--1||s__Thiothrix nivea--1:evalue_avg=1.42500018225e-48:evalue_max=5.7e-48:evalue_min=1.27e-74:evalue_std=2.8499998785000204e-48:evalue_sum=5.700000729e-48:gapopen_avg=0.0:gapopen_max=0.0:gapopen_min=0.0:gapopen_std=0.0:gapopen_sum=0.0:gtdb_class_counter=:gtdb_domain_counter=:gtdb_family_counter=:gtdb_genus_counter=:gtdb_order_counter=:gtdb_phylum_counter=:gtdb_species_counter=:heptad_counter=MCP-36H--5:lbd_counter=:length_avg=134.0:length_max=155.0:length_min=108.0:length_std=24.589970855343985:length_sum=536.0:mismatch_avg=18.25:mismatch_max=24.0:mismatch_min=7.0:mismatch_std=8.0156097709407:mismatch_sum=73.0:name=N1224996:qcovhsp_avg=99.575:qcovhsp_max=100.0:qcovhsp_min=98.3:qcovhsp_std=0.8500000000000014:qcovhsp_sum=398.3:qend_avg=134.0:qend_max=155.0:qend_min=108.0:qend_std=24.589970855343985:qend_sum=536.0:qstart_avg=1.0:qstart_max=1.0:qstart_min=1.0:qstart_std=0.0:qstart_sum=4.0:ref_name_counter=GB_GCA_004293725.1_protein.faa_REAW01000004.1_101@PF00015_full_PFAM.458.643--1||GB_GCA_018828125.1_protein.faa_JAHJWB010000022.1_218@PF00015_full_PFAM.319.518--3:scovhsp_avg=68.375:scovhsp_max=77.9:scovhsp_min=58.4:scovhsp_std=11.004658104639148:scovhsp_sum=273.5:send_avg=152.25:send_max=163.0:send_min=124.0:send_std=18.85691738681944:send_sum=609.0:sstart_avg=19.25:sstart_max=56.0:sstart_min=7.0:sstart_std=24.5:sstart_sum=77.0],(RS_GCF_003669015.1_protein.faa_NZ_CP033069.1_291@PF00015_full_PFAM.320.524:6e-09[&&NHX:Type=GTDB:gtdb_class=c__Gammaproteobacteria:gtdb_domain=d__Bacteria:gtdb_family=f__Burkholderiaceae:gtdb_genus=g__Acidovorax:gtdb_order=o__Burkholderiales:gtdb_phylum=p__Proteobacteria:gtdb_species=s__Acidovorax sp002754495:heptad=MCP-36H:species=d__Bacteria_p__Proteobacteria_c__Gammaproteobacteria_o__Burkholderiales_f__Burkholderiaceae_g__Acidovorax_s__Acidovorax sp002754495],RS_GCF_003663825.1_protein.faa_NZ_RCCC01000001.1_1179@PF00015_full_PFAM.320.521:0.0141287[&&NHX:Type=GTDB:gtdb_class=c__Gammaproteobacteria:gtdb_domain=d__Bacteria:gtdb_family=f__Burkholderiaceae:gtdb_genus=g__Acidovorax:gtdb_order=o__Burkholderiales:gtdb_phylum=p__Proteobacteria:gtdb_species=s__Acidovorax sp003663825:heptad=MCP-36H:species=d__Bacteria_p__Proteobacteria_c__Gammaproteobacteria_o__Burkholderiales_f__Burkholderiaceae_g__Acidovorax_s__Acidovorax sp003663825])0.844:0.00741791[&&NHX:Sample_counter=:Type_counter=GTDB--2:capture_class_counter=:capture_domain_counter=:capture_family_counter=:capture_genus_counter=:capture_order_counter=:capture_phylum_counter=:capture_species_counter=:evoltype=D:gtdb_class_counter=c__Gammaproteobacteria--2:gtdb_domain_counter=d__Bacteria--2:gtdb_family_counter=f__Burkholderiaceae--2:gtdb_genus_counter=g__Acidovorax--2:gtdb_order_counter=o__Burkholderiales--2:gtdb_phylum_counter=p__Proteobacteria--2:gtdb_species_counter=s__Acidovorax sp002754495--1||s__Acidovorax sp003663825--1:heptad_counter=MCP-36H--2:lbd_counter=:lca=d__Bacteria:lca_tree=g__Acidovorax:name=N1224999:ref_name_counter=])0.539:0.00482863[&&NHX:Sample_counter=rhiztom1--3||rhiztom3--2:Type_counter=GTDB--2||capture--5:besthit_avg=86.8:besthit_max=93.5:besthit_min=84.5:besthit_std=4.467661580737735:besthit_sum=347.2:bitscore_avg=192.25:bitscore_max=223.0:bitscore_min=152.0:bitscore_std=36.34441726959818:bitscore_sum=769.0:capture_class_counter=c__Gammaproteobacteria--5:capture_domain_counter=d__Bacteria--5:capture_family_counter=f__Burkholderiaceae--4||f__Thiotrichaceae--1:capture_genus_counter=g__Achromobacter--3||g__Rhodoferax--1||g__Thiothrix--1:capture_order_counter=o__Burkholderiales--4||o__Thiotrichales--1:capture_phylum_counter=p__Proteobacteria--5:capture_species_counter=s__Achromobacter deleyi--3||s__Rhodoferax ferrireducens--1||s__Thiothrix nivea--1:evalue_avg=1.42500018225e-48:evalue_max=5.7e-48:evalue_min=1.27e-74:evalue_std=2.8499998785000204e-48:evalue_sum=5.700000729e-48:gapopen_avg=0.0:gapopen_max=0.0:gapopen_min=0.0:gapopen_std=0.0:gapopen_sum=0.0:gtdb_class_counter=c__Gammaproteobacteria--2:gtdb_domain_counter=d__Bacteria--2:gtdb_family_counter=f__Burkholderiaceae--2:gtdb_genus_counter=g__Acidovorax--2:gtdb_order_counter=o__Burkholderiales--2:gtdb_phylum_counter=p__Proteobacteria--2:gtdb_species_counter=s__Acidovorax sp002754495--1||s__Acidovorax sp003663825--1:heptad_counter=MCP-36H--7:lbd_counter=:lca_tree=g__Acidovorax:length_avg=134.0:length_max=155.0:length_min=108.0:length_std=24.589970855343985:length_sum=536.0:mismatch_avg=18.25:mismatch_max=24.0:mismatch_min=7.0:mismatch_std=8.0156097709407:mismatch_sum=73.0:name=N1225000:qcovhsp_avg=99.575:qcovhsp_max=100.0:qcovhsp_min=98.3:qcovhsp_std=0.8500000000000014:qcovhsp_sum=398.3:qend_avg=134.0:qend_max=155.0:qend_min=108.0:qend_std=24.589970855343985:qend_sum=536.0:qstart_avg=1.0:qstart_max=1.0:qstart_min=1.0:qstart_std=0.0:qstart_sum=4.0:ref_name_counter=GB_GCA_004293725.1_protein.faa_REAW01000004.1_101@PF00015_full_PFAM.458.643--1||GB_GCA_018828125.1_protein.faa_JAHJWB010000022.1_218@PF00015_full_PFAM.319.518--3:scovhsp_avg=68.375:scovhsp_max=77.9:scovhsp_min=58.4:scovhsp_std=11.004658104639148:scovhsp_sum=273.5:send_avg=152.25:send_max=163.0:send_min=124.0:send_std=18.85691738681944:send_sum=609.0:sstart_avg=19.25:sstart_max=56.0:sstart_min=7.0:sstart_std=24.5:sstart_sum=77.0],((RS_GCF_001424425.1_protein.faa_NZ_LMPT01000001.1_753@PF00015_full_PFAM.317.518:0.00422659[&&NHX:Type=GTDB:gtdb_class=c__Gammaproteobacteria:gtdb_domain=d__Bacteria:gtdb_family=f__Burkholderiaceae:gtdb_genus=g__Acidovorax:gtdb_order=o__Burkholderiales:gtdb_phylum=p__Proteobacteria:gtdb_species=s__Acidovorax sp001424425:heptad=MCP-36H:species=d__Bacteria_p__Proteobacteria_c__Gammaproteobacteria_o__Burkholderiales_f__Burkholderiaceae_g__Acidovorax_s__Acidovorax sp001424425],(RS_GCF_019219095.1_protein.faa_NZ_JAHUWH010000005.1_33@PF00015_full_PFAM.319.511:0.0151872[&&NHX:Type=GTDB:gtdb_class=c__Gammaproteobacteria:gtdb_domain=d__Bacteria:gtdb_family=f__Burkholderiaceae:gtdb_genus=g__Acidovorax:gtdb_order=o__Burkholderiales:gtdb_phylum=p__Proteobacteria:gtdb_species=s__Acidovorax sp019219095:heptad=MCP-36H:species=d__Bacteria_p__Proteobacteria_c__Gammaproteobacteria_o__Burkholderiales_f__Burkholderiaceae_g__Acidovorax_s__Acidovorax sp019219095],RS_GCF_001422735.1_protein.faa_NZ_LMLZ01000014.1_7@PF00015_full_PFAM.316.519:5e-09[&&NHX:Type=GTDB:gtdb_class=c__Gammaproteobacteria:gtdb_domain=d__Bacteria:gtdb_family=f__Burkholderiaceae:gtdb_genus=g__Acidovorax:gtdb_order=o__Burkholderiales:gtdb_phylum=p__Proteobacteria:gtdb_species=s__Acidovorax sp001422735:heptad=MCP-36H:species=d__Bacteria_p__Proteobacteria_c__Gammaproteobacteria_o__Burkholderiales_f__Burkholderiaceae_g__Acidovorax_s__Acidovorax sp001422735])0.829:0.0063577[&&NHX:Sample_counter=:Type_counter=GTDB--2:capture_class_counter=:capture_domain_counter=:capture_family_counter=:capture_genus_counter=:capture_order_counter=:capture_phylum_counter=:capture_species_counter=:evoltype=D:gtdb_class_counter=c__Gammaproteobacteria--2:gtdb_domain_counter=d__Bacteria--2:gtdb_family_counter=f__Burkholderiaceae--2:gtdb_genus_counter=g__Acidovorax--2:gtdb_order_counter=o__Burkholderiales--2:gtdb_phylum_counter=p__Proteobacteria--2:gtdb_species_counter=s__Acidovorax sp001422735--1||s__Acidovorax sp019219095--1:heptad_counter=MCP-36H--2:lbd_counter=:lca=d__Bacteria:lca_tree=g__Acidovorax:name=N1225004:ref_name_counter=])0.991:0.0336392[&&NHX:Sample_counter=:Type_counter=GTDB--3:capture_class_counter=:capture_domain_counter=:capture_family_counter=:capture_genus_counter=:capture_order_counter=:capture_phylum_counter=:capture_species_counter=:evoltype=D:gtdb_class_counter=c__Gammaproteobacteria--3:gtdb_domain_counter=d__Bacteria--3:gtdb_family_counter=f__Burkholderiaceae--3:gtdb_genus_counter=g__Acidovorax--3:gtdb_order_counter=o__Burkholderiales--3:gtdb_phylum_counter=p__Proteobacteria--3:gtdb_species_counter=s__Acidovorax sp001422735--1||s__Acidovorax sp001424425--1||s__Acidovorax sp019219095--1:heptad_counter=MCP-36H--3:lbd_counter=:lca=d__Bacteria:lca_tree=g__Acidovorax:name=N1225005:ref_name_counter=],(GB_GCA_018828125.1_protein.faa_JAHJWB010000022.1_218@PF00015_full_PFAM.319.518:0.00289237[&&NHX:Type=GTDB:gtdb_class=c__Gammaproteobacteria:gtdb_domain=d__Bacteria:gtdb_family=f__Burkholderiaceae:gtdb_genus=g__Acidovorax:gtdb_order=o__Burkholderiales:gtdb_phylum=p__Proteobacteria:gtdb_species=s__Acidovorax sp018828125:heptad=MCP-36H:species=d__Bacteria_p__Proteobacteria_c__Gammaproteobacteria_o__Burkholderiales_f__Burkholderiaceae_g__Acidovorax_s__Acidovorax sp018828125],60dc2552-a683-52e8-ba32-cd34805c5c38_5@MCPsignal.108.175:0.0124572[&&NHX:Sample=rhiztom1:Type=capture:capture_class=c__Gammaproteobacteria:capture_domain=d__Bacteria:capture_family=f__SZUA-36:capture_genus=g__JABDPF01:capture_order=o__Xanthomonadales:capture_phylum=p__Proteobacteria:capture_species=s__JABDPF01 sp013001885:heptad=MCP-36H])0.535:0.01425[&&NHX:Sample_counter=rhiztom1--1:Type_counter=GTDB--1||capture--1:capture_class_counter=c__Gammaproteobacteria--1:capture_domain_counter=d__Bacteria--1:capture_family_counter=f__SZUA-36--1:capture_genus_counter=g__JABDPF01--1:capture_order_counter=o__Xanthomonadales--1:capture_phylum_counter=p__Proteobacteria--1:capture_species_counter=s__JABDPF01 sp013001885--1:gtdb_class_counter=c__Gammaproteobacteria--1:gtdb_domain_counter=d__Bacteria--1:gtdb_family_counter=f__Burkholderiaceae--1:gtdb_genus_counter=g__Acidovorax--1:gtdb_order_counter=o__Burkholderiales--1:gtdb_phylum_counter=p__Proteobacteria--1:gtdb_species_counter=s__Acidovorax sp018828125--1:heptad_counter=MCP-36H--2:lbd_counter=:lca_tree=s__Acidovorax sp018828125:name=N1225008:ref_name_counter=])0.883:0.0179127[&&NHX:Sample_counter=rhiztom1--1:Type_counter=GTDB--4||capture--1:capture_class_counter=c__Gammaproteobacteria--1:capture_domain_counter=d__Bacteria--1:capture_family_counter=f__SZUA-36--1:capture_genus_counter=g__JABDPF01--1:capture_order_counter=o__Xanthomonadales--1:capture_phylum_counter=p__Proteobacteria--1:capture_species_counter=s__JABDPF01 sp013001885--1:gtdb_class_counter=c__Gammaproteobacteria--4:gtdb_domain_counter=d__Bacteria--4:gtdb_family_counter=f__Burkholderiaceae--4:gtdb_genus_counter=g__Acidovorax--4:gtdb_order_counter=o__Burkholderiales--4:gtdb_phylum_counter=p__Proteobacteria--4:gtdb_species_counter=s__Acidovorax sp001422735--1||s__Acidovorax sp001424425--1||s__Acidovorax sp018828125--1||s__Acidovorax sp019219095--1:heptad_counter=MCP-36H--5:lbd_counter=:lca_tree=g__Acidovorax:name=N1225009:ref_name_counter=])0:5e-09[&&NHX:Sample_counter=rhiztom1--4||rhiztom3--2:Type_counter=GTDB--6||capture--6:besthit_avg=86.8:besthit_max=93.5:besthit_min=84.5:besthit_std=4.467661580737735:besthit_sum=347.2:bitscore_avg=192.25:bitscore_max=223.0:bitscore_min=152.0:bitscore_std=36.34441726959818:bitscore_sum=769.0:capture_class_counter=c__Gammaproteobacteria--6:capture_domain_counter=d__Bacteria--6:capture_family_counter=f__Burkholderiaceae--4||f__SZUA-36--1||f__Thiotrichaceae--1:capture_genus_counter=g__Achromobacter--3||g__JABDPF01--1||g__Rhodoferax--1||g__Thiothrix--1:capture_order_counter=o__Burkholderiales--4||o__Thiotrichales--1||o__Xanthomonadales--1:capture_phylum_counter=p__Proteobacteria--6:capture_species_counter=s__Achromobacter deleyi--3||s__JABDPF01 sp013001885--1||s__Rhodoferax ferrireducens--1||s__Thiothrix nivea--1:evalue_avg=1.42500018225e-48:evalue_max=5.7e-48:evalue_min=1.27e-74:evalue_std=2.8499998785000204e-48:evalue_sum=5.700000729e-48:gapopen_avg=0.0:gapopen_max=0.0:gapopen_min=0.0:gapopen_std=0.0:gapopen_sum=0.0:gtdb_class_counter=c__Gammaproteobacteria--6:gtdb_domain_counter=d__Bacteria--6:gtdb_family_counter=f__Burkholderiaceae--6:gtdb_genus_counter=g__Acidovorax--6:gtdb_order_counter=o__Burkholderiales--6:gtdb_phylum_counter=p__Proteobacteria--6:gtdb_species_counter=s__Acidovorax sp001422735--1||s__Acidovorax sp001424425--1||s__Acidovorax sp002754495--1||s__Acidovorax sp003663825--1||s__Acidovorax sp018828125--1||s__Acidovorax sp019219095--1:heptad_counter=MCP-36H--12:lbd_counter=:lca_tree=g__Acidovorax:length_avg=134.0:length_max=155.0:length_min=108.0:length_std=24.589970855343985:length_sum=536.0:mismatch_avg=18.25:mismatch_max=24.0:mismatch_min=7.0:mismatch_std=8.0156097709407:mismatch_sum=73.0:name=N1225010:qcovhsp_avg=99.575:qcovhsp_max=100.0:qcovhsp_min=98.3:qcovhsp_std=0.8500000000000014:qcovhsp_sum=398.3:qend_avg=134.0:qend_max=155.0:qend_min=108.0:qend_std=24.589970855343985:qend_sum=536.0:qstart_avg=1.0:qstart_max=1.0:qstart_min=1.0:qstart_std=0.0:qstart_sum=4.0:ref_name_counter=GB_GCA_004293725.1_protein.faa_REAW01000004.1_101@PF00015_full_PFAM.458.643--1||GB_GCA_018828125.1_protein.faa_JAHJWB010000022.1_218@PF00015_full_PFAM.319.518--3:scovhsp_avg=68.375:scovhsp_max=77.9:scovhsp_min=58.4:scovhsp_std=11.004658104639148:scovhsp_sum=273.5:send_avg=152.25:send_max=163.0:send_min=124.0:send_std=18.85691738681944:send_sum=609.0:sstart_avg=19.25:sstart_max=56.0:sstart_min=7.0:sstart_std=24.5:sstart_sum=77.0])0.964:0.0288345[&&NHX:Sample_counter=rhiztom1--4||rhiztom3--2:Type_counter=GTDB--7||capture--6:besthit_avg=86.8:besthit_max=93.5:besthit_min=84.5:besthit_std=4.467661580737735:besthit_sum=347.2:bitscore_avg=192.25:bitscore_max=223.0:bitscore_min=152.0:bitscore_std=36.34441726959818:bitscore_sum=769.0:capture_class_counter=c__Gammaproteobacteria--6:capture_domain_counter=d__Bacteria--6:capture_family_counter=f__Burkholderiaceae--4||f__SZUA-36--1||f__Thiotrichaceae--1:capture_genus_counter=g__Achromobacter--3||g__JABDPF01--1||g__Rhodoferax--1||g__Thiothrix--1:capture_order_counter=o__Burkholderiales--4||o__Thiotrichales--1||o__Xanthomonadales--1:capture_phylum_counter=p__Proteobacteria--6:capture_species_counter=s__Achromobacter deleyi--3||s__JABDPF01 sp013001885--1||s__Rhodoferax ferrireducens--1||s__Thiothrix nivea--1:evalue_avg=1.42500018225e-48:evalue_max=5.7e-48:evalue_min=1.27e-74:evalue_std=2.8499998785000204e-48:evalue_sum=5.700000729e-48:gapopen_avg=0.0:gapopen_max=0.0:gapopen_min=0.0:gapopen_std=0.0:gapopen_sum=0.0:gtdb_class_counter=c__Gammaproteobacteria--7:gtdb_domain_counter=d__Bacteria--7:gtdb_family_counter=f__Burkholderiaceae--7:gtdb_genus_counter=g__Acidovorax--7:gtdb_order_counter=o__Burkholderiales--7:gtdb_phylum_counter=p__Proteobacteria--7:gtdb_species_counter=s__Acidovorax sp001422735--1||s__Acidovorax sp001424425--1||s__Acidovorax sp002754495--1||s__Acidovorax sp003663825--1||s__Acidovorax sp003852545--1||s__Acidovorax sp018828125--1||s__Acidovorax sp019219095--1:heptad_counter=MCP-36H--13:lbd_counter=:lca_tree=g__Acidovorax:length_avg=134.0:length_max=155.0:length_min=108.0:length_std=24.589970855343985:length_sum=536.0:mismatch_avg=18.25:mismatch_max=24.0:mismatch_min=7.0:mismatch_std=8.0156097709407:mismatch_sum=73.0:name=N1225011:qcovhsp_avg=99.575:qcovhsp_max=100.0:qcovhsp_min=98.3:qcovhsp_std=0.8500000000000014:qcovhsp_sum=398.3:qend_avg=134.0:qend_max=155.0:qend_min=108.0:qend_std=24.589970855343985:qend_sum=536.0:qstart_avg=1.0:qstart_max=1.0:qstart_min=1.0:qstart_std=0.0:qstart_sum=4.0:ref_name_counter=GB_GCA_004293725.1_protein.faa_REAW01000004.1_101@PF00015_full_PFAM.458.643--1||GB_GCA_018828125.1_protein.faa_JAHJWB010000022.1_218@PF00015_full_PFAM.319.518--3:scovhsp_avg=68.375:scovhsp_max=77.9:scovhsp_min=58.4:scovhsp_std=11.004658104639148:scovhsp_sum=273.5:send_avg=152.25:send_max=163.0:send_min=124.0:send_std=18.85691738681944:send_sum=609.0:sstart_avg=19.25:sstart_max=56.0:sstart_min=7.0:sstart_std=24.5:sstart_sum=77.0])0.979:0.0474887[&&NHX:Sample_counter=rhiztom1--4||rhiztom3--2:Type_counter=GTDB--8||capture--6:besthit_avg=86.8:besthit_max=93.5:besthit_min=84.5:besthit_std=4.467661580737735:besthit_sum=347.2:bitscore_avg=192.25:bitscore_max=223.0:bitscore_min=152.0:bitscore_std=36.34441726959818:bitscore_sum=769.0:capture_class_counter=c__Gammaproteobacteria--6:capture_domain_counter=d__Bacteria--6:capture_family_counter=f__Burkholderiaceae--4||f__SZUA-36--1||f__Thiotrichaceae--1:capture_genus_counter=g__Achromobacter--3||g__JABDPF01--1||g__Rhodoferax--1||g__Thiothrix--1:capture_order_counter=o__Burkholderiales--4||o__Thiotrichales--1||o__Xanthomonadales--1:capture_phylum_counter=p__Proteobacteria--6:capture_species_counter=s__Achromobacter deleyi--3||s__JABDPF01 sp013001885--1||s__Rhodoferax ferrireducens--1||s__Thiothrix nivea--1:evalue_avg=1.42500018225e-48:evalue_max=5.7e-48:evalue_min=1.27e-74:evalue_std=2.8499998785000204e-48:evalue_sum=5.700000729e-48:gapopen_avg=0.0:gapopen_max=0.0:gapopen_min=0.0:gapopen_std=0.0:gapopen_sum=0.0:gtdb_class_counter=c__Gammaproteobacteria--8:gtdb_domain_counter=d__Bacteria--8:gtdb_family_counter=f__Burkholderiaceae--8:gtdb_genus_counter=g__Acidovorax--7||g__Curvibacter--1:gtdb_order_counter=o__Burkholderiales--8:gtdb_phylum_counter=p__Proteobacteria--8:gtdb_species_counter=s__Acidovorax sp001422735--1||s__Acidovorax sp001424425--1||s__Acidovorax sp002754495--1||s__Acidovorax sp003663825--1||s__Acidovorax sp003852545--1||s__Acidovorax sp018828125--1||s__Acidovorax sp019219095--1||s__Curvibacter gracilis--1:heptad_counter=MCP-36H--14:lbd_counter=:lca_tree=f__Burkholderiaceae:length_avg=134.0:length_max=155.0:length_min=108.0:length_std=24.589970855343985:length_sum=536.0:mismatch_avg=18.25:mismatch_max=24.0:mismatch_min=7.0:mismatch_std=8.0156097709407:mismatch_sum=73.0:name=N1225012:qcovhsp_avg=99.575:qcovhsp_max=100.0:qcovhsp_min=98.3:qcovhsp_std=0.8500000000000014:qcovhsp_sum=398.3:qend_avg=134.0:qend_max=155.0:qend_min=108.0:qend_std=24.589970855343985:qend_sum=536.0:qstart_avg=1.0:qstart_max=1.0:qstart_min=1.0:qstart_std=0.0:qstart_sum=4.0:ref_name_counter=GB_GCA_004293725.1_protein.faa_REAW01000004.1_101@PF00015_full_PFAM.458.643--1||GB_GCA_018828125.1_protein.faa_JAHJWB010000022.1_218@PF00015_full_PFAM.319.518--3:scovhsp_avg=68.375:scovhsp_max=77.9:scovhsp_min=58.4:scovhsp_std=11.004658104639148:scovhsp_sum=273.5:send_avg=152.25:send_max=163.0:send_min=124.0:send_std=18.85691738681944:send_sum=609.0:sstart_avg=19.25:sstart_max=56.0:sstart_min=7.0:sstart_std=24.5:sstart_sum=77.0])0.704:0.00514017[&&NHX:Sample_counter=rhizpot3--1||rhiztom1--4||rhiztom3--2:Type_counter=GTDB--51||capture--7:besthit_avg=87.55999999999999:besthit_max=93.5:besthit_min=84.5:besthit_std=4.225872690936156:besthit_sum=437.79999999999995:bitscore_avg=193.2:bitscore_max=223.0:bitscore_min=152.0:bitscore_std=31.546790645008567:bitscore_sum=966.0:capture_class_counter=c__Gammaproteobacteria--7:capture_domain_counter=d__Bacteria--7:capture_family_counter=f__Burkholderiaceae--5||f__SZUA-36--1||f__Thiotrichaceae--1:capture_genus_counter=g__Achromobacter--3||g__Aquabacterium--1||g__JABDPF01--1||g__Rhodoferax--1||g__Thiothrix--1:capture_order_counter=o__Burkholderiales--5||o__Thiotrichales--1||o__Xanthomonadales--1:capture_phylum_counter=p__Proteobacteria--7:capture_species_counter=s__Achromobacter deleyi--3||s__Aquabacterium sp002339015--1||s__JABDPF01 sp013001885--1||s__Rhodoferax ferrireducens--1||s__Thiothrix nivea--1:evalue_avg=1.1400001458e-48:evalue_max=5.7e-48:evalue_min=1.27e-74:evalue_std=2.549117412845102e-48:evalue_sum=5.700000729e-48:gapopen_avg=0.0:gapopen_max=0.0:gapopen_min=0.0:gapopen_std=0.0:gapopen_sum=0.0:gtdb_class_counter=c__Gammaproteobacteria--51:gtdb_domain_counter=d__Bacteria--51:gtdb_family_counter=f__Burkholderiaceae--50||f__Usitatibacteraceae--1:gtdb_genus_counter=g__Acidovorax--7||g__CAIKVZ01--9||g__Curvibacter--2||g__Giesbergeria--1||g__Hylemonella--1||g__Rhodoferax--29||g__Solimicrobium--1||g__UKL13-2--1:gtdb_order_counter=o__Burkholderiales--51:gtdb_phylum_counter=p__Proteobacteria--51:gtdb_species_counter=s__Acidovorax sp001422735--1||s__Acidovorax sp001424425--1||s__Acidovorax sp002754495--1||s__Acidovorax sp003663825--1||s__Acidovorax sp003852545--1||s__Acidovorax sp018828125--1||s__Acidovorax sp019219095--1||s__CAIKVZ01 sp903830985--1||s__CAIKVZ01 sp903832285--2||s__CAIKVZ01 sp903838565--3||s__CAIKVZ01 sp903844215--1||s__CAIKVZ01 sp903909815--2||s__Curvibacter gracilis--1||s__Curvibacter lanceolatus--1||s__Giesbergeria anulus--1||s__Hylemonella sp002342165--1||s__Rhodoferax sp002163715--1||s__Rhodoferax sp003347515--1||s__Rhodoferax sp003415675--2||s__Rhodoferax sp006974105--1||s__Rhodoferax sp008015235--1||s__Rhodoferax sp009925925--1||s__Rhodoferax sp017798165--1||s__Rhodoferax sp018619435--1||s__Rhodoferax sp903845935--2||s__Rhodoferax sp903856025--1||s__Rhodoferax sp903859265--2||s__Rhodoferax sp903870065--1||s__Rhodoferax sp903870955--3||s__Rhodoferax sp903876045--1||s__Rhodoferax sp903876735--1||s__Rhodoferax sp903886275--3||s__Rhodoferax sp903896425--1||s__Rhodoferax sp903897925--4||s__Rhodoferax sp903914175--1||s__Solimicrobium aquaticum--1||s__UKL13-2 sp001602455--1:heptad_counter=MCP-36H--58:lbd_counter=:lca_tree=f__Burkholderiaceae:length_avg=132.8:length_max=155.0:length_min=108.0:length_std=21.463923220138483:length_sum=664.0:mismatch_avg=17.0:mismatch_max=24.0:mismatch_min=7.0:mismatch_std=7.483314773547883:mismatch_sum=85.0:name=N1225013:qcovhsp_avg=99.06:qcovhsp_max=100.0:qcovhsp_min=97.0:qcovhsp_std=1.3667479650615915:qcovhsp_sum=495.3:qend_avg=133.6:qend_max=155.0:qend_min=108.0:qend_std=21.31431443889294:qend_sum=668.0:qstart_avg=1.8:qstart_max=5.0:qstart_min=1.0:qstart_std=1.7888543819998322:qstart_sum=9.0:ref_name_counter=GB_GCA_004293725.1_protein.faa_REAW01000004.1_101@PF00015_full_PFAM.458.643--1||GB_GCA_016185115.1_protein.faa_JACPOF010000006.1_15@PF00015_full_PFAM.321.508--1||GB_GCA_018828125.1_protein.faa_JAHJWB010000022.1_218@PF00015_full_PFAM.319.518--3:scovhsp_avg=68.38:scovhsp_max=77.9:scovhsp_min=58.4:scovhsp_std=9.530320036598985:scovhsp_sum=341.9:send_avg=154.4:send_max=163.0:send_min=124.0:send_std=17.02351315093333:send_sum=772.0:sstart_avg=22.6:sstart_max=56.0:sstart_min=7.0:sstart_std=22.501111083677625:sstart_sum=113.0],((((GB_GCA_903897925.1_protein.faa_CAIUDG010000012.1_11@PF00015_full_PFAM.316.505:0.0625439[&&NHX:Type=GTDB:gtdb_class=c__Gammaproteobacteria:gtdb_domain=d__Bacteria:gtdb_family=f__Burkholderiaceae:gtdb_genus=g__Rhodoferax:gtdb_order=o__Burkholderiales:gtdb_phylum=p__Proteobacteria:gtdb_species=s__Rhodoferax sp903897925:heptad=MCP-36H:species=d__Bacteria_p__Proteobacteria_c__Gammaproteobacteria_o__Burkholderiales_f__Burkholderiaceae_g__Rhodoferax_s__Rhodoferax sp903897925],(GB_GCA_903886275.1_protein.faa_CAISLN010000083.1_6@PF00015_full_PFAM.306.484:0.0808244[&&NHX:Type=GTDB:gtdb_class=c__Gammaproteobacteria:gtdb_domain=d__Bacteria:gtdb_family=f__Burkholderiaceae:gtdb_genus=g__Rhodoferax:gtdb_order=o__Burkholderiales:gtdb_phylum=p__Proteobacteria:gtdb_species=s__Rhodoferax sp903886275:heptad=MCP-36H:species=d__Bacteria_p__Proteobacteria_c__Gammaproteobacteria_o__Burkholderiales_f__Burkholderiaceae_g__Rhodoferax_s__Rhodoferax sp903886275],GB_GCA_903958915.1_protein.faa_CAJBVC010000065.1_7@PF00015_full_PFAM.332.519:0.0854672[&&NHX:Type=GTDB:gtdb_class=c__Gammaproteobacteria:gtdb_domain=d__Bacteria:gtdb_family=f__Burkholderiaceae:gtdb_genus=g__Rhodoferax:gtdb_order=o__Burkholderiales:gtdb_phylum=p__Proteobacteria:gtdb_species=s__Rhodoferax sp903958915:heptad=MCP-36H:species=d__Bacteria_p__Proteobacteria_c__Gammaproteobacteria_o__Burkholderiales_f__Burkholderiaceae_g__Rhodoferax_s__Rhodoferax sp903958915])0.468:0.0116341[&&NHX:Sample_counter=:Type_counter=GTDB--2:capture_class_counter=:capture_domain_counter=:capture_family_counter=:capture_genus_counter=:capture_order_counter=:capture_phylum_counter=:capture_species_counter=:evoltype=D:gtdb_class_counter=c__Gammaproteobacteria--2:gtdb_domain_counter=d__Bacteria--2:gtdb_family_counter=f__Burkholderiaceae--2:gtdb_genus_counter=g__Rhodoferax--2:gtdb_order_counter=o__Burkholderiales--2:gtdb_phylum_counter=p__Proteobacteria--2:gtdb_species_counter=s__Rhodoferax sp903886275--1||s__Rhodoferax sp903958915--1:heptad_counter=MCP-36H--2:lbd_counter=:lca=d__Bacteria:lca_tree=g__Rhodoferax:name=N1225017:ref_name_counter=])0.927:0.0257639[&&NHX:Sample_counter=:Type_counter=GTDB--3:capture_class_counter=:capture_domain_counter=:capture_family_counter=:capture_genus_counter=:capture_order_counter=:capture_phylum_counter=:capture_species_counter=:evoltype=D:gtdb_class_counter=c__Gammaproteobacteria--3:gtdb_domain_counter=d__Bacteria--3:gtdb_family_counter=f__Burkholderiaceae--3:gtdb_genus_counter=g__Rhodoferax--3:gtdb_order_counter=o__Burkholderiales--3:gtdb_phylum_counter=p__Proteobacteria--3:gtdb_species_counter=s__Rhodoferax sp903886275--1||s__Rhodoferax sp903897925--1||s__Rhodoferax sp903958915--1:heptad_counter=MCP-36H--3:lbd_counter=:lca=d__Bacteria:lca_tree=g__Rhodoferax:name=N1225018:ref_name_counter=],(((GB_GCA_017997975.1_protein.faa_JAGODZ010000323.1_2@PF00015_full_PFAM.214.400:0.0818392[&&NHX:Type=GTDB:gtdb_class=c__Gammaproteobacteria:gtdb_domain=d__Bacteria:gtdb_family=f__Burkholderiaceae:gtdb_genus=g__Rhodoferax:gtdb_order=o__Burkholderiales:gtdb_phylum=p__Proteobacteria:gtdb_species=s__Rhodoferax sp017997975:heptad=MCP-36H:species=d__Bacteria_p__Proteobacteria_c__Gammaproteobacteria_o__Burkholderiales_f__Burkholderiaceae_g__Rhodoferax_s__Rhodoferax sp017997975],(RS_GCF_000013605.1_protein.faa_NC_007908.1_2254@PF00015_full_PFAM.317.522:0.0416087[&&NHX:Type=GTDB:gtdb_class=c__Gammaproteobacteria:gtdb_domain=d__Bacteria:gtdb_family=f__Burkholderiaceae:gtdb_genus=g__Rhodoferax:gtdb_order=o__Burkholderiales:gtdb_phylum=p__Proteobacteria:gtdb_species=s__Rhodoferax ferrireducens:heptad=MCP-36H:species=d__Bacteria_p__Proteobacteria_c__Gammaproteobacteria_o__Burkholderiales_f__Burkholderiaceae_g__Rhodoferax_s__Rhodoferax ferrireducens],((GB_GCA_903856025.1_protein.faa_CAIOAQ010000193.1_3@PF00015_full_PFAM.322.516:0.0248339[&&NHX:Type=GTDB:gtdb_class=c__Gammaproteobacteria:gtdb_domain=d__Bacteria:gtdb_family=f__Burkholderiaceae:gtdb_genus=g__Rhodoferax:gtdb_order=o__Burkholderiales:gtdb_phylum=p__Proteobacteria:gtdb_species=s__Rhodoferax sp903856025:heptad=MCP-36H:species=d__Bacteria_p__Proteobacteria_c__Gammaproteobacteria_o__Burkholderiales_f__Burkholderiaceae_g__Rhodoferax_s__Rhodoferax sp903856025],GB_GCA_008080595.1_protein.faa_VIKI01000007.1_20@PF00015_full_PFAM.320.515:0.0266819[&&NHX:Type=GTDB:gtdb_class=c__Gammaproteobacteria:gtdb_domain=d__Bacteria:gtdb_family=f__Burkholderiaceae:gtdb_genus=g__Rhodoferax:gtdb_order=o__Burkholderiales:gtdb_phylum=p__Proteobacteria:gtdb_species=s__Rhodoferax sp008080595:heptad=MCP-36H:species=d__Bacteria_p__Proteobacteria_c__Gammaproteobacteria_o__Burkholderiales_f__Burkholderiaceae_g__Rhodoferax_s__Rhodoferax sp008080595])0.918:0.0237891[&&NHX:Sample_counter=:Type_counter=GTDB--2:capture_class_counter=:capture_domain_counter=:capture_family_counter=:capture_genus_counter=:capture_order_counter=:capture_phylum_counter=:capture_species_counter=:evoltype=D:gtdb_class_counter=c__Gammaproteobacteria--2:gtdb_domain_counter=d__Bacteria--2:gtdb_family_counter=f__Burkholderiaceae--2:gtdb_genus_counter=g__Rhodoferax--2:gtdb_order_counter=o__Burkholderiales--2:gtdb_phylum_counter=p__Proteobacteria--2:gtdb_species_counter=s__Rhodoferax sp008080595--1||s__Rhodoferax sp903856025--1:heptad_counter=MCP-36H--2:lbd_counter=:lca=d__Bacteria:lca_tree=g__Rhodoferax:name=N1225023:ref_name_counter=],(RS_GCF_018619435.1_protein.faa_NZ_JAHFZF010000016.1_72@PF00015_full_PFAM.318.506:0.00392951[&&NHX:Type=GTDB:gtdb_class=c__Gammaproteobacteria:gtdb_domain=d__Bacteria:gtdb_family=f__Burkholderiaceae:gtdb_genus=g__Rhodoferax:gtdb_order=o__Burkholderiales:gtdb_phylum=p__Proteobacteria:gtdb_species=s__Rhodoferax sp018619435:heptad=MCP-36H:species=d__Bacteria_p__Proteobacteria_c__Gammaproteobacteria_o__Burkholderiales_f__Burkholderiaceae_g__Rhodoferax_s__Rhodoferax sp018619435],(RS_GCF_002017865.1_protein.faa_NZ_MTJN01000002.1_3636@PF00015_full_PFAM.318.507:0.00406421[&&NHX:Type=GTDB:gtdb_class=c__Gammaproteobacteria:gtdb_domain=d__Bacteria:gtdb_family=f__Burkholderiaceae:gtdb_genus=g__Rhodoferax:gtdb_order=o__Burkholderiales:gtdb_phylum=p__Proteobacteria:gtdb_species=s__Rhodoferax fermentans:heptad=MCP-36H:species=d__Bacteria_p__Proteobacteria_c__Gammaproteobacteria_o__Burkholderiales_f__Burkholderiaceae_g__Rhodoferax_s__Rhodoferax fermentans],RS_GCF_013416775.1_protein.faa_NZ_SZVI01000010.1_88@PF00015_full_PFAM.320.506:0.015894[&&NHX:Type=GTDB:gtdb_class=c__Gammaproteobacteria:gtdb_domain=d__Bacteria:gtdb_family=f__Burkholderiaceae:gtdb_genus=g__Rhodoferax:gtdb_order=o__Burkholderiales:gtdb_phylum=p__Proteobacteria:gtdb_species=s__Rhodoferax sp013416775:heptad=MCP-36H:species=d__Bacteria_p__Proteobacteria_c__Gammaproteobacteria_o__Burkholderiales_f__Burkholderiaceae_g__Rhodoferax_s__Rhodoferax sp013416775])0.593:0.00726962[&&NHX:Sample_counter=:Type_counter=GTDB--2:capture_class_counter=:capture_domain_counter=:capture_family_counter=:capture_genus_counter=:capture_order_counter=:capture_phylum_counter=:capture_species_counter=:evoltype=D:gtdb_class_counter=c__Gammaproteobacteria--2:gtdb_domain_counter=d__Bacteria--2:gtdb_family_counter=f__Burkholderiaceae--2:gtdb_genus_counter=g__Rhodoferax--2:gtdb_order_counter=o__Burkholderiales--2:gtdb_phylum_counter=p__Proteobacteria--2:gtdb_species_counter=s__Rhodoferax fermentans--1||s__Rhodoferax sp013416775--1:heptad_counter=MCP-36H--2:lbd_counter=:lca=d__Bacteria:lca_tree=g__Rhodoferax:name=N1225027:ref_name_counter=])0.9:0.017738[&&NHX:Sample_counter=:Type_counter=GTDB--3:capture_class_counter=:capture_domain_counter=:capture_family_counter=:capture_genus_counter=:capture_order_counter=:capture_phylum_counter=:capture_species_counter=:evoltype=D:gtdb_class_counter=c__Gammaproteobacteria--3:gtdb_domain_counter=d__Bacteria--3:gtdb_family_counter=f__Burkholderiaceae--3:gtdb_genus_counter=g__Rhodoferax--3:gtdb_order_counter=o__Burkholderiales--3:gtdb_phylum_counter=p__Proteobacteria--3:gtdb_species_counter=s__Rhodoferax fermentans--1||s__Rhodoferax sp013416775--1||s__Rhodoferax sp018619435--1:heptad_counter=MCP-36H--3:lbd_counter=:lca=d__Bacteria:lca_tree=g__Rhodoferax:name=N1225028:ref_name_counter=])0.321:0.00726632[&&NHX:Sample_counter=:Type_counter=GTDB--5:capture_class_counter=:capture_domain_counter=:capture_family_counter=:capture_genus_counter=:capture_order_counter=:capture_phylum_counter=:capture_species_counter=:evoltype=D:gtdb_class_counter=c__Gammaproteobacteria--5:gtdb_domain_counter=d__Bacteria--5:gtdb_family_counter=f__Burkholderiaceae--5:gtdb_genus_counter=g__Rhodoferax--5:gtdb_order_counter=o__Burkholderiales--5:gtdb_phylum_counter=p__Proteobacteria--5:gtdb_species_counter=s__Rhodoferax fermentans--1||s__Rhodoferax sp008080595--1||s__Rhodoferax sp013416775--1||s__Rhodoferax sp018619435--1||s__Rhodoferax sp903856025--1:heptad_counter=MCP-36H--5:lbd_counter=:lca=d__Bacteria:lca_tree=g__Rhodoferax:name=N1225029:ref_name_counter=])0.924:0.0314354[&&NHX:Sample_counter=:Type_counter=GTDB--6:capture_class_counter=:capture_domain_counter=:capture_family_counter=:capture_genus_counter=:capture_order_counter=:capture_phylum_counter=:capture_species_counter=:evoltype=D:gtdb_class_counter=c__Gammaproteobacteria--6:gtdb_domain_counter=d__Bacteria--6:gtdb_family_counter=f__Burkholderiaceae--6:gtdb_genus_counter=g__Rhodoferax--6:gtdb_order_counter=o__Burkholderiales--6:gtdb_phylum_counter=p__Proteobacteria--6:gtdb_species_counter=s__Rhodoferax fermentans--1||s__Rhodoferax ferrireducens--1||s__Rhodoferax sp008080595--1||s__Rhodoferax sp013416775--1||s__Rhodoferax sp018619435--1||s__Rhodoferax sp903856025--1:heptad_counter=MCP-36H--6:lbd_counter=:lca=d__Bacteria:lca_tree=g__Rhodoferax:name=N1225030:ref_name_counter=])0.867:0.0187808[&&NHX:Sample_counter=:Type_counter=GTDB--7:capture_class_counter=:capture_domain_counter=:capture_family_counter=:capture_genus_counter=:capture_order_counter=:capture_phylum_counter=:capture_species_counter=:evoltype=D:gtdb_class_counter=c__Gammaproteobacteria--7:gtdb_domain_counter=d__Bacteria--7:gtdb_family_counter=f__Burkholderiaceae--7:gtdb_genus_counter=g__Rhodoferax--7:gtdb_order_counter=o__Burkholderiales--7:gtdb_phylum_counter=p__Proteobacteria--7:gtdb_species_counter=s__Rhodoferax fermentans--1||s__Rhodoferax ferrireducens--1||s__Rhodoferax sp008080595--1||s__Rhodoferax sp013416775--1||s__Rhodoferax sp017997975--1||s__Rhodoferax sp018619435--1||s__Rhodoferax sp903856025--1:heptad_counter=MCP-36H--7:lbd_counter=:lca=d__Bacteria:lca_tree=g__Rhodoferax:name=N1225031:ref_name_counter=],((GB_GCA_002377855.1_protein.faa_DFQQ01000003.1_1@PF00015_full_PFAM.311.498:0.0194143[&&NHX:Type=GTDB:gtdb_class=c__Gammaproteobacteria:gtdb_domain=d__Bacteria:gtdb_family=f__Burkholderiaceae:gtdb_genus=g__Acidovorax:gtdb_order=o__Burkholderiales:gtdb_phylum=p__Proteobacteria:gtdb_species=s__Acidovorax delafieldii_A:heptad=MCP-36H:species=d__Bacteria_p__Proteobacteria_c__Gammaproteobacteria_o__Burkholderiales_f__Burkholderiaceae_g__Acidovorax_s__Acidovorax delafieldii_A],(RS_GCF_003669015.1_protein.faa_NZ_CP033069.1_1730@PF00015_full_PFAM.312.519:0.00730996[&&NHX:Type=GTDB:gtdb_class=c__Gammaproteobacteria:gtdb_domain=d__Bacteria:gtdb_family=f__Burkholderiaceae:gtdb_genus=g__Acidovorax:gtdb_order=o__Burkholderiales:gtdb_phylum=p__Proteobacteria:gtdb_species=s__Acidovorax sp002754495:heptad=MCP-36H:species=d__Bacteria_p__Proteobacteria_c__Gammaproteobacteria_o__Burkholderiales_f__Burkholderiaceae_g__Acidovorax_s__Acidovorax sp002754495],(RS_GCF_003663825.1_protein.faa_NZ_RCCC01000001.1_4029@PF00015_full_PFAM.314.525:0.0225374[&&NHX:Type=GTDB:gtdb_class=c__Gammaproteobacteria:gtdb_domain=d__Bacteria:gtdb_family=f__Burkholderiaceae:gtdb_genus=g__Acidovorax:gtdb_order=o__Burkholderiales:gtdb_phylum=p__Proteobacteria:gtdb_species=s__Acidovorax sp003663825:heptad=MCP-36H:species=d__Bacteria_p__Proteobacteria_c__Gammaproteobacteria_o__Burkholderiales_f__Burkholderiaceae_g__Acidovorax_s__Acidovorax sp003663825],RS_GCF_006716905.1_protein.faa_NZ_VFPV01000001.1_182@PF00015_full_PFAM.311.511:0.0186354[&&NHX:Type=GTDB:gtdb_class=c__Gammaproteobacteria:gtdb_domain=d__Bacteria:gtdb_family=f__Burkholderiaceae:gtdb_genus=g__Acidovorax:gtdb_order=o__Burkholderiales:gtdb_phylum=p__Proteobacteria:gtdb_species=s__Acidovorax temperans:heptad=MCP-36H:species=d__Bacteria_p__Proteobacteria_c__Gammaproteobacteria_o__Burkholderiales_f__Burkholderiaceae_g__Acidovorax_s__Acidovorax temperans])0:5e-09[&&NHX:Sample_counter=:Type_counter=GTDB--2:capture_class_counter=:capture_domain_counter=:capture_family_counter=:capture_genus_counter=:capture_order_counter=:capture_phylum_counter=:capture_species_counter=:evoltype=D:gtdb_class_counter=c__Gammaproteobacteria--2:gtdb_domain_counter=d__Bacteria--2:gtdb_family_counter=f__Burkholderiaceae--2:gtdb_genus_counter=g__Acidovorax--2:gtdb_order_counter=o__Burkholderiales--2:gtdb_phylum_counter=p__Proteobacteria--2:gtdb_species_counter=s__Acidovorax sp003663825--1||s__Acidovorax temperans--1:heptad_counter=MCP-36H--2:lbd_counter=:lca=d__Bacteria:lca_tree=g__Acidovorax:name=N1225036:ref_name_counter=])0.797:0.0167519[&&NHX:Sample_counter=:Type_counter=GTDB--3:capture_class_counter=:capture_domain_counter=:capture_family_counter=:capture_genus_counter=:capture_order_counter=:capture_phylum_counter=:capture_species_counter=:evoltype=D:gtdb_class_counter=c__Gammaproteobacteria--3:gtdb_domain_counter=d__Bacteria--3:gtdb_family_counter=f__Burkholderiaceae--3:gtdb_genus_counter=g__Acidovorax--3:gtdb_order_counter=o__Burkholderiales--3:gtdb_phylum_counter=p__Proteobacteria--3:gtdb_species_counter=s__Acidovorax sp002754495--1||s__Acidovorax sp003663825--1||s__Acidovorax temperans--1:heptad_counter=MCP-36H--3:lbd_counter=:lca=d__Bacteria:lca_tree=g__Acidovorax:name=N1225037:ref_name_counter=])0.907:0.0218486[&&NHX:Sample_counter=:Type_counter=GTDB--4:capture_class_counter=:capture_domain_counter=:capture_family_counter=:capture_genus_counter=:capture_order_counter=:capture_phylum_counter=:capture_species_counter=:evoltype=D:gtdb_class_counter=c__Gammaproteobacteria--4:gtdb_domain_counter=d__Bacteria--4:gtdb_family_counter=f__Burkholderiaceae--4:gtdb_genus_counter=g__Acidovorax--4:gtdb_order_counter=o__Burkholderiales--4:gtdb_phylum_counter=p__Proteobacteria--4:gtdb_species_counter=s__Acidovorax delafieldii_A--1||s__Acidovorax sp002754495--1||s__Acidovorax sp003663825--1||s__Acidovorax temperans--1:heptad_counter=MCP-36H--4:lbd_counter=:lca=d__Bacteria:lca_tree=g__Acidovorax:name=N1225038:ref_name_counter=],(((RS_GCF_001633105.1_protein.faa_NZ_LUKZ01000003.1_186@PF00015_full_PFAM.310.512:0.0211408[&&NHX:Type=GTDB:gtdb_class=c__Gammaproteobacteria:gtdb_domain=d__Bacteria:gtdb_family=f__Burkholderiaceae:gtdb_genus=g__Acidovorax:gtdb_order=o__Burkholderiales:gtdb_phylum=p__Proteobacteria:gtdb_species=s__Acidovorax sp001633105:heptad=MCP-36H:species=d__Bacteria_p__Proteobacteria_c__Gammaproteobacteria_o__Burkholderiales_f__Burkholderiaceae_g__Acidovorax_s__Acidovorax sp001633105],(GB_GCA_001464865.1_protein.faa_LNEG01000230.1_39@PF00015_full_PFAM.314.498:0.00810341[&&NHX:Type=GTDB:gtdb_class=c__Gammaproteobacteria:gtdb_domain=d__Bacteria:gtdb_family=f__Burkholderiaceae:gtdb_genus=g__Acidovorax:gtdb_order=o__Burkholderiales:gtdb_phylum=p__Proteobacteria:gtdb_species=s__Acidovorax sp001464865:heptad=MCP-36H:species=d__Bacteria_p__Proteobacteria_c__Gammaproteobacteria_o__Burkholderiales_f__Burkholderiaceae_g__Acidovorax_s__Acidovorax sp001464865],RS_GCF_001714725.1_protein.faa_NZ_CP016447.1_2928@PF00015_full_PFAM.315.500:5e-09[&&NHX:Type=GTDB:gtdb_class=c__Gammaproteobacteria:gtdb_domain=d__Bacteria:gtdb_family=f__Burkholderiaceae:gtdb_genus=g__Acidovorax:gtdb_order=o__Burkholderiales:gtdb_phylum=p__Proteobacteria:gtdb_species=s__Acidovorax sp001714725:heptad=MCP-36H:species=d__Bacteria_p__Proteobacteria_c__Gammaproteobacteria_o__Burkholderiales_f__Burkholderiaceae_g__Acidovorax_s__Acidovorax sp001714725])0.997:0.0567153[&&NHX:Sample_counter=:Type_counter=GTDB--2:capture_class_counter=:capture_domain_counter=:capture_family_counter=:capture_genus_counter=:capture_order_counter=:capture_phylum_counter=:capture_species_counter=:evoltype=D:gtdb_class_counter=c__Gammaproteobacteria--2:gtdb_domain_counter=d__Bacteria--2:gtdb_family_counter=f__Burkholderiaceae--2:gtdb_genus_counter=g__Acidovorax--2:gtdb_order_counter=o__Burkholderiales--2:gtdb_phylum_counter=p__Proteobacteria--2:gtdb_species_counter=s__Acidovorax sp001464865--1||s__Acidovorax sp001714725--1:heptad_counter=MCP-36H--2:lbd_counter=:lca=d__Bacteria:lca_tree=g__Acidovorax:name=N1225042:ref_name_counter=])0.866:0.015873[&&NHX:Sample_counter=:Type_counter=GTDB--3:capture_class_counter=:capture_domain_counter=:capture_family_counter=:capture_genus_counter=:capture_order_counter=:capture_phylum_counter=:capture_species_counter=:evoltype=D:gtdb_class_counter=c__Gammaproteobacteria--3:gtdb_domain_counter=d__Bacteria--3:gtdb_family_counter=f__Burkholderiaceae--3:gtdb_genus_counter=g__Acidovorax--3:gtdb_order_counter=o__Burkholderiales--3:gtdb_phylum_counter=p__Proteobacteria--3:gtdb_species_counter=s__Acidovorax sp001464865--1||s__Acidovorax sp001633105--1||s__Acidovorax sp001714725--1:heptad_counter=MCP-36H--3:lbd_counter=:lca=d__Bacteria:lca_tree=g__Acidovorax:name=N1225043:ref_name_counter=],(RS_GCF_003058055.1_protein.faa_NZ_QBTZ01000001.1_2193@PF00015_full_PFAM.314.504:0.0154353[&&NHX:Type=GTDB:gtdb_class=c__Gammaproteobacteria:gtdb_domain=d__Bacteria:gtdb_family=f__Burkholderiaceae:gtdb_genus=g__Acidovorax:gtdb_order=o__Burkholderiales:gtdb_phylum=p__Proteobacteria:gtdb_species=s__Acidovorax sp003058055:heptad=MCP-36H:species=d__Bacteria_p__Proteobacteria_c__Gammaproteobacteria_o__Burkholderiales_f__Burkholderiaceae_g__Acidovorax_s__Acidovorax sp003058055],((((RS_GCF_002797445.1_protein.faa_NZ_PGEP01000001.1_2767@PF00015_full_PFAM.310.500:0.0198534[&&NHX:Type=GTDB:gtdb_class=c__Gammaproteobacteria:gtdb_domain=d__Bacteria:gtdb_family=f__Burkholderiaceae:gtdb_genus=g__Acidovorax:gtdb_order=o__Burkholderiales:gtdb_phylum=p__Proteobacteria:gtdb_species=s__Acidovorax sp002797445:heptad=MCP-36H:species=d__Bacteria_p__Proteobacteria_c__Gammaproteobacteria_o__Burkholderiales_f__Burkholderiaceae_g__Acidovorax_s__Acidovorax sp002797445],RS_GCF_000238595.1_protein.faa_NZ_AGTS01000083.1_3@PF00015_full_PFAM.312.503:0.0230537[&&NHX:Type=GTDB:gtdb_class=c__Gammaproteobacteria:gtdb_domain=d__Bacteria:gtdb_family=f__Burkholderiaceae:gtdb_genus=g__Acidovorax:gtdb_order=o__Burkholderiales:gtdb_phylum=p__Proteobacteria:gtdb_species=s__Acidovorax facilis:heptad=MCP-36H:species=d__Bacteria_p__Proteobacteria_c__Gammaproteobacteria_o__Burkholderiales_f__Burkholderiaceae_g__Acidovorax_s__Acidovorax facilis])0.927:0.0149136[&&NHX:Sample_counter=:Type_counter=GTDB--2:capture_class_counter=:capture_domain_counter=:capture_family_counter=:capture_genus_counter=:capture_order_counter=:capture_phylum_counter=:capture_species_counter=:evoltype=D:gtdb_class_counter=c__Gammaproteobacteria--2:gtdb_domain_counter=d__Bacteria--2:gtdb_family_counter=f__Burkholderiaceae--2:gtdb_genus_counter=g__Acidovorax--2:gtdb_order_counter=o__Burkholderiales--2:gtdb_phylum_counter=p__Proteobacteria--2:gtdb_species_counter=s__Acidovorax facilis--1||s__Acidovorax sp002797445--1:heptad_counter=MCP-36H--2:lbd_counter=:lca=d__Bacteria:lca_tree=g__Acidovorax:name=N1225047:ref_name_counter=],(RS_GCF_005405905.1_protein.faa_NZ_BJHU01000030.1_328@PF00015_full_PFAM.312.507:5e-09[&&NHX:Type=GTDB:gtdb_class=c__Gammaproteobacteria:gtdb_domain=d__Bacteria:gtdb_family=f__Burkholderiaceae:gtdb_genus=g__Acidovorax:gtdb_order=o__Burkholderiales:gtdb_phylum=p__Proteobacteria:gtdb_species=s__Acidovorax sp005405905:heptad=MCP-36H:species=d__Bacteria_p__Proteobacteria_c__Gammaproteobacteria_o__Burkholderiales_f__Burkholderiaceae_g__Acidovorax_s__Acidovorax sp005405905],5b926f19-bf8b-5d33-b23a-29cba346c9a0_2@MCPsignal.112.268:0.00477683[&&NHX:Sample=rhiztom1:Type=capture:besthit=99.4:bitscore=271.0:capture_class=c__Gammaproteobacteria:capture_domain=d__Bacteria:capture_family=f__Burkholderiaceae:capture_genus=g__Acidovorax:capture_order=o__Burkholderiales:capture_phylum=p__Proteobacteria:capture_species=s__Acidovorax sp005405905:evalue=1.08e-93:gapopen=0.0:heptad=MCP-36H:length=156.0:mismatch=1.0:qcovhsp=100.0:qend=156.0:qstart=1.0:ref_name=RS_GCF_005405905.1_protein.faa_NZ_BJHU01000030.1_328@PF00015_full_PFAM.312.507:scovhsp=80.0:send=166.0:sstart=11.0])0.782:0.00364405[&&NHX:Sample_counter=rhiztom1--1:Type_counter=GTDB--1||capture--1:besthit_avg=99.4:besthit_max=99.4:besthit_min=99.4:besthit_std=0:besthit_sum=99.4:bitscore_avg=271.0:bitscore_max=271.0:bitscore_min=271.0:bitscore_std=0:bitscore_sum=271.0:capture_class_counter=c__Gammaproteobacteria--1:capture_domain_counter=d__Bacteria--1:capture_family_counter=f__Burkholderiaceae--1:capture_genus_counter=g__Acidovorax--1:capture_order_counter=o__Burkholderiales--1:capture_phylum_counter=p__Proteobacteria--1:capture_species_counter=s__Acidovorax sp005405905--1:evalue_avg=1.08e-93:evalue_max=1.08e-93:evalue_min=1.08e-93:evalue_std=0:evalue_sum=1.08e-93:gapopen_avg=0.0:gapopen_max=0.0:gapopen_min=0.0:gapopen_std=0:gapopen_sum=0.0:gtdb_class_counter=c__Gammaproteobacteria--1:gtdb_domain_counter=d__Bacteria--1:gtdb_family_counter=f__Burkholderiaceae--1:gtdb_genus_counter=g__Acidovorax--1:gtdb_order_counter=o__Burkholderiales--1:gtdb_phylum_counter=p__Proteobacteria--1:gtdb_species_counter=s__Acidovorax sp005405905--1:heptad_counter=MCP-36H--2:lbd_counter=:lca_tree=s__Acidovorax sp005405905:length_avg=156.0:length_max=156.0:length_min=156.0:length_std=0:length_sum=156.0:mismatch_avg=1.0:mismatch_max=1.0:mismatch_min=1.0:mismatch_std=0:mismatch_sum=1.0:name=N1225050:qcovhsp_avg=100.0:qcovhsp_max=100.0:qcovhsp_min=100.0:qcovhsp_std=0:qcovhsp_sum=100.0:qend_avg=156.0:qend_max=156.0:qend_min=156.0:qend_std=0:qend_sum=156.0:qstart_avg=1.0:qstart_max=1.0:qstart_min=1.0:qstart_std=0:qstart_sum=1.0:ref_name_counter=RS_GCF_005405905.1_protein.faa_NZ_BJHU01000030.1_328@PF00015_full_PFAM.312.507--1:scovhsp_avg=80.0:scovhsp_max=80.0:scovhsp_min=80.0:scovhsp_std=0:scovhsp_sum=80.0:send_avg=166.0:send_max=166.0:send_min=166.0:send_std=0:send_sum=166.0:sstart_avg=11.0:sstart_max=11.0:sstart_min=11.0:sstart_std=0:sstart_sum=11.0])0.762:0.00373667[&&NHX:Sample_counter=rhiztom1--1:Type_counter=GTDB--3||capture--1:besthit_avg=99.4:besthit_max=99.4:besthit_min=99.4:besthit_std=0:besthit_sum=99.4:bitscore_avg=271.0:bitscore_max=271.0:bitscore_min=271.0:bitscore_std=0:bitscore_sum=271.0:capture_class_counter=c__Gammaproteobacteria--1:capture_domain_counter=d__Bacteria--1:capture_family_counter=f__Burkholderiaceae--1:capture_genus_counter=g__Acidovorax--1:capture_order_counter=o__Burkholderiales--1:capture_phylum_counter=p__Proteobacteria--1:capture_species_counter=s__Acidovorax sp005405905--1:evalue_avg=1.08e-93:evalue_max=1.08e-93:evalue_min=1.08e-93:evalue_std=0:evalue_sum=1.08e-93:gapopen_avg=0.0:gapopen_max=0.0:gapopen_min=0.0:gapopen_std=0:gapopen_sum=0.0:gtdb_class_counter=c__Gammaproteobacteria--3:gtdb_domain_counter=d__Bacteria--3:gtdb_family_counter=f__Burkholderiaceae--3:gtdb_genus_counter=g__Acidovorax--3:gtdb_order_counter=o__Burkholderiales--3:gtdb_phylum_counter=p__Proteobacteria--3:gtdb_species_counter=s__Acidovorax facilis--1||s__Acidovorax sp002797445--1||s__Acidovorax sp005405905--1:heptad_counter=MCP-36H--4:lbd_counter=:lca_tree=g__Acidovorax:length_avg=156.0:length_max=156.0:length_min=156.0:length_std=0:length_sum=156.0:mismatch_avg=1.0:mismatch_max=1.0:mismatch_min=1.0:mismatch_std=0:mismatch_sum=1.0:name=N1225051:qcovhsp_avg=100.0:qcovhsp_max=100.0:qcovhsp_min=100.0:qcovhsp_std=0:qcovhsp_sum=100.0:qend_avg=156.0:qend_max=156.0:qend_min=156.0:qend_std=0:qend_sum=156.0:qstart_avg=1.0:qstart_max=1.0:qstart_min=1.0:qstart_std=0:qstart_sum=1.0:ref_name_counter=RS_GCF_005405905.1_protein.faa_NZ_BJHU01000030.1_328@PF00015_full_PFAM.312.507--1:scovhsp_avg=80.0:scovhsp_max=80.0:scovhsp_min=80.0:scovhsp_std=0:scovhsp_sum=80.0:send_avg=166.0:send_max=166.0:send_min=166.0:send_std=0:send_sum=166.0:sstart_avg=11.0:sstart_max=11.0:sstart_min=11.0:sstart_std=0:sstart_sum=11.0],((75dda992-1064-5be7-846d-882508d9e2be_1@MCPsignal.20.134:0.022741[&&NHX:Sample=rhiztom1:Type=capture:besthit=98.2:bitscore=192.0:capture_class=c__Gammaproteobacteria:capture_domain=d__Bacteria:capture_family=f__Burkholderiaceae:capture_genus=g__Acidovorax:capture_order=o__Burkholderiales:capture_phylum=p__Proteobacteria:capture_species=s__Acidovorax sp000302535:evalue=1.83e-63:gapopen=0.0:heptad=MCP-36H:length=113.0:mismatch=2.0:qcovhsp=99.1:qend=114.0:qstart=2.0:ref_name=RS_GCF_000302535.1_protein.faa_NC_018708.1_1927@PF00015_full_PFAM.314.503:scovhsp=59.8:send=164.0:sstart=52.0],8b3b09e0-0f3a-4029-9efc-8ffb02570d57_1@MCPsignal.105.262:5e-09[&&NHX:Sample=rhiztom3:Type=capture:besthit=98.7:bitscore=265.0:capture_class=c__Gammaproteobacteria:capture_domain=d__Bacteria:capture_family=f__Burkholderiaceae:capture_genus=g__Roseateles:capture_order=o__Burkholderiales:capture_phylum=p__Proteobacteria:capture_species=s__Roseateles sp900109745:evalue=1.77e-91:gapopen=1.0:heptad=MCP-36H:length=157.0:mismatch=1.0:qcovhsp=100.0:qend=157.0:qstart=1.0:ref_name=RS_GCF_000302535.1_protein.faa_NC_018708.1_1927@PF00015_full_PFAM.314.503:scovhsp=82.5:send=164.0:sstart=9.0])0:5e-09[&&NHX:Sample_counter=rhiztom1--1||rhiztom3--1:Type_counter=capture--2:besthit_avg=98.45:besthit_max=98.7:besthit_min=98.2:besthit_std=0.3535533905932738:besthit_sum=196.9:bitscore_avg=228.5:bitscore_max=265.0:bitscore_min=192.0:bitscore_std=51.61879502661797:bitscore_sum=457.0:capture_class_counter=c__Gammaproteobacteria--2:capture_domain_counter=d__Bacteria--2:capture_family_counter=f__Burkholderiaceae--2:capture_genus_counter=g__Acidovorax--1||g__Roseateles--1:capture_order_counter=o__Burkholderiales--2:capture_phylum_counter=p__Proteobacteria--2:capture_species_counter=s__Acidovorax sp000302535--1||s__Roseateles sp900109745--1:evalue_avg=9.15e-64:evalue_max=1.83e-63:evalue_min=1.77e-91:evalue_std=1.294005409571382e-63:evalue_sum=1.83e-63:gapopen_avg=0.5:gapopen_max=1.0:gapopen_min=0.0:gapopen_std=0.7071067811865476:gapopen_sum=1.0:gtdb_class_counter=:gtdb_domain_counter=:gtdb_family_counter=:gtdb_genus_counter=:gtdb_order_counter=:gtdb_phylum_counter=:gtdb_species_counter=:heptad_counter=MCP-36H--2:lbd_counter=:length_avg=135.0:length_max=157.0:length_min=113.0:length_std=31.11269837220809:length_sum=270.0:mismatch_avg=1.5:mismatch_max=2.0:mismatch_min=1.0:mismatch_std=0.7071067811865476:mismatch_sum=3.0:name=N1225054:qcovhsp_avg=99.55:qcovhsp_max=100.0:qcovhsp_min=99.1:qcovhsp_std=0.6363961030678968:qcovhsp_sum=199.1:qend_avg=135.5:qend_max=157.0:qend_min=114.0:qend_std=30.405591591021544:qend_sum=271.0:qstart_avg=1.5:qstart_max=2.0:qstart_min=1.0:qstart_std=0.7071067811865476:qstart_sum=3.0:ref_name_counter=RS_GCF_000302535.1_protein.faa_NC_018708.1_1927@PF00015_full_PFAM.314.503--2:scovhsp_avg=71.15:scovhsp_max=82.5:scovhsp_min=59.8:scovhsp_std=16.051323932934633:scovhsp_sum=142.3:send_avg=164.0:send_max=164.0:send_min=164.0:send_std=0.0:send_sum=328.0:sstart_avg=30.5:sstart_max=52.0:sstart_min=9.0:sstart_std=30.405591591021544:sstart_sum=61.0],(((RS_GCF_000302535.1_protein.faa_NC_018708.1_1927@PF00015_full_PFAM.314.503:5e-09[&&NHX:Type=GTDB:gtdb_class=c__Gammaproteobacteria:gtdb_domain=d__Bacteria:gtdb_family=f__Burkholderiaceae:gtdb_genus=g__Acidovorax:gtdb_order=o__Burkholderiales:gtdb_phylum=p__Proteobacteria:gtdb_species=s__Acidovorax sp000302535:heptad=MCP-36H:species=d__Bacteria_p__Proteobacteria_c__Gammaproteobacteria_o__Burkholderiales_f__Burkholderiaceae_g__Acidovorax_s__Acidovorax sp000302535],ef395c4f-c85d-4057-9bc1-8b267e69f8cf_1@MCPsignal.373.496:5e-09[&&NHX:Sample=rhiztom3:Type=capture:besthit=99.2:bitscore=209.0:capture_class=c__Gammaproteobacteria:capture_domain=d__Bacteria:capture_family=f__Burkholderiaceae:capture_genus=g__Acidovorax:capture_order=o__Burkholderiales:capture_phylum=p__Proteobacteria:capture_species=s__Acidovorax sp000302535:evalue=5.35e-70:gapopen=1.0:heptad=MCP-36H:lbd=4HB_MCP_1:length=123.0:mismatch=0.0:qcovhsp=100.0:qend=123.0:qstart=1.0:ref_name=RS_GCF_000302535.1_protein.faa_NC_018708.1_1927@PF00015_full_PFAM.314.503:scovhsp=64.6:send=130.0:sstart=9.0])0:5e-09[&&NHX:Sample_counter=rhiztom3--1:Type_counter=GTDB--1||capture--1:besthit_avg=99.2:besthit_max=99.2:besthit_min=99.2:besthit_std=0:besthit_sum=99.2:bitscore_avg=209.0:bitscore_max=209.0:bitscore_min=209.0:bitscore_std=0:bitscore_sum=209.0:capture_class_counter=c__Gammaproteobacteria--1:capture_domain_counter=d__Bacteria--1:capture_family_counter=f__Burkholderiaceae--1:capture_genus_counter=g__Acidovorax--1:capture_order_counter=o__Burkholderiales--1:capture_phylum_counter=p__Proteobacteria--1:capture_species_counter=s__Acidovorax sp000302535--1:evalue_avg=5.35e-70:evalue_max=5.35e-70:evalue_min=5.35e-70:evalue_std=0:evalue_sum=5.35e-70:gapopen_avg=1.0:gapopen_max=1.0:gapopen_min=1.0:gapopen_std=0:gapopen_sum=1.0:gtdb_class_counter=c__Gammaproteobacteria--1:gtdb_domain_counter=d__Bacteria--1:gtdb_family_counter=f__Burkholderiaceae--1:gtdb_genus_counter=g__Acidovorax--1:gtdb_order_counter=o__Burkholderiales--1:gtdb_phylum_counter=p__Proteobacteria--1:gtdb_species_counter=s__Acidovorax sp000302535--1:heptad_counter=MCP-36H--2:lbd_counter=4HB_MCP_1--1:lca_tree=s__Acidovorax sp000302535:length_avg=123.0:length_max=123.0:length_min=123.0:length_std=0:length_sum=123.0:mismatch_avg=0.0:mismatch_max=0.0:mismatch_min=0.0:mismatch_std=0:mismatch_sum=0.0:name=N1225057:qcovhsp_avg=100.0:qcovhsp_max=100.0:qcovhsp_min=100.0:qcovhsp_std=0:qcovhsp_sum=100.0:qend_avg=123.0:qend_max=123.0:qend_min=123.0:qend_std=0:qend_sum=123.0:qstart_avg=1.0:qstart_max=1.0:qstart_min=1.0:qstart_std=0:qstart_sum=1.0:ref_name_counter=RS_GCF_000302535.1_protein.faa_NC_018708.1_1927@PF00015_full_PFAM.314.503--1:scovhsp_avg=64.6:scovhsp_max=64.6:scovhsp_min=64.6:scovhsp_std=0:scovhsp_sum=64.6:send_avg=130.0:send_max=130.0:send_min=130.0:send_std=0:send_sum=130.0:sstart_avg=9.0:sstart_max=9.0:sstart_min=9.0:sstart_std=0:sstart_sum=9.0],e82f617c-e096-4a83-b734-03afa033ee80_1@MCPsignal.103.259:5e-09[&&NHX:Sample=rhiztom1:Type=capture:besthit=100.0:bitscore=272.0:capture_class=c__Gammaproteobacteria:capture_domain=d__Bacteria:capture_family=f__Burkholderiaceae:capture_genus=g__Roseateles:capture_order=o__Burkholderiales:capture_phylum=p__Proteobacteria:capture_species=s__Roseateles sp900109745:evalue=2.17e-94:gapopen=0.0:heptad=MCP-36H:length=156.0:mismatch=0.0:qcovhsp=100.0:qend=156.0:qstart=1.0:ref_name=RS_GCF_000302535.1_protein.faa_NC_018708.1_1927@PF00015_full_PFAM.314.503:scovhsp=82.5:send=164.0:sstart=9.0])0.924:0.00577634[&&NHX:Sample_counter=rhiztom1--1||rhiztom3--1:Type_counter=GTDB--1||capture--2:besthit_avg=99.6:besthit_max=100.0:besthit_min=99.2:besthit_std=0.565685424949236:besthit_sum=199.2:bitscore_avg=240.5:bitscore_max=272.0:bitscore_min=209.0:bitscore_std=44.54772721475249:bitscore_sum=481.0:capture_class_counter=c__Gammaproteobacteria--2:capture_domain_counter=d__Bacteria--2:capture_family_counter=f__Burkholderiaceae--2:capture_genus_counter=g__Acidovorax--1||g__Roseateles--1:capture_order_counter=o__Burkholderiales--2:capture_phylum_counter=p__Proteobacteria--2:capture_species_counter=s__Acidovorax sp000302535--1||s__Roseateles sp900109745--1:evalue_avg=2.675e-70:evalue_max=5.35e-70:evalue_min=2.17e-94:evalue_std=3.783021279348029e-70:evalue_sum=5.35e-70:gapopen_avg=0.5:gapopen_max=1.0:gapopen_min=0.0:gapopen_std=0.7071067811865476:gapopen_sum=1.0:gtdb_class_counter=c__Gammaproteobacteria--1:gtdb_domain_counter=d__Bacteria--1:gtdb_family_counter=f__Burkholderiaceae--1:gtdb_genus_counter=g__Acidovorax--1:gtdb_order_counter=o__Burkholderiales--1:gtdb_phylum_counter=p__Proteobacteria--1:gtdb_species_counter=s__Acidovorax sp000302535--1:heptad_counter=MCP-36H--3:lbd_counter=4HB_MCP_1--1:lca_tree=s__Acidovorax sp000302535:length_avg=139.5:length_max=156.0:length_min=123.0:length_std=23.33452377915607:length_sum=279.0:mismatch_avg=0.0:mismatch_max=0.0:mismatch_min=0.0:mismatch_std=0.0:mismatch_sum=0.0:name=N1225059:qcovhsp_avg=100.0:qcovhsp_max=100.0:qcovhsp_min=100.0:qcovhsp_std=0.0:qcovhsp_sum=200.0:qend_avg=139.5:qend_max=156.0:qend_min=123.0:qend_std=23.33452377915607:qend_sum=279.0:qstart_avg=1.0:qstart_max=1.0:qstart_min=1.0:qstart_std=0.0:qstart_sum=2.0:ref_name_counter=RS_GCF_000302535.1_protein.faa_NC_018708.1_1927@PF00015_full_PFAM.314.503--2:scovhsp_avg=73.55:scovhsp_max=82.5:scovhsp_min=64.6:scovhsp_std=12.657211383239204:scovhsp_sum=147.1:send_avg=147.0:send_max=164.0:send_min=130.0:send_std=24.041630560342615:send_sum=294.0:sstart_avg=9.0:sstart_max=9.0:sstart_min=9.0:sstart_std=0.0:sstart_sum=18.0],b3825290-d3d4-435a-b9ae-218a6a508287_2@MCPsignal.35.189:5e-09[&&NHX:Sample=rhiztom3:Type=capture:besthit=99.4:bitscore=266.0:capture_class=c__Gammaproteobacteria:capture_domain=d__Bacteria:capture_family=f__Burkholderiaceae:capture_genus=g__Roseateles:capture_order=o__Burkholderiales:capture_phylum=p__Proteobacteria:capture_species=s__Roseateles sp900109745:evalue=5.48e-92:gapopen=0.0:heptad=MCP-36H:length=154.0:mismatch=1.0:qcovhsp=100.0:qend=154.0:qstart=1.0:ref_name=RS_GCF_000302535.1_protein.faa_NC_018708.1_1927@PF00015_full_PFAM.314.503:scovhsp=81.5:send=162.0:sstart=9.0])0:5e-09[&&NHX:Sample_counter=rhiztom1--1||rhiztom3--2:Type_counter=GTDB--1||capture--3:besthit_avg=99.53333333333335:besthit_max=100.0:besthit_min=99.2:besthit_std=0.4163331998932245:besthit_sum=298.6:bitscore_avg=249.0:bitscore_max=272.0:bitscore_min=209.0:bitscore_std=34.77067730142742:bitscore_sum=747.0:capture_class_counter=c__Gammaproteobacteria--3:capture_domain_counter=d__Bacteria--3:capture_family_counter=f__Burkholderiaceae--3:capture_genus_counter=g__Acidovorax--1||g__Roseateles--2:capture_order_counter=o__Burkholderiales--3:capture_phylum_counter=p__Proteobacteria--3:capture_species_counter=s__Acidovorax sp000302535--1||s__Roseateles sp900109745--2:evalue_avg=1.783333333333333e-70:evalue_max=5.35e-70:evalue_min=2.17e-94:evalue_std=3.0888239401644976e-70:evalue_sum=5.35e-70:gapopen_avg=0.3333333333333333:gapopen_max=1.0:gapopen_min=0.0:gapopen_std=0.5773502691896258:gapopen_sum=1.0:gtdb_class_counter=c__Gammaproteobacteria--1:gtdb_domain_counter=d__Bacteria--1:gtdb_family_counter=f__Burkholderiaceae--1:gtdb_genus_counter=g__Acidovorax--1:gtdb_order_counter=o__Burkholderiales--1:gtdb_phylum_counter=p__Proteobacteria--1:gtdb_species_counter=s__Acidovorax sp000302535--1:heptad_counter=MCP-36H--4:lbd_counter=4HB_MCP_1--1:lca_tree=s__Acidovorax sp000302535:length_avg=144.33333333333334:length_max=156.0:length_min=123.0:length_std=18.502252115170556:length_sum=433.0:mismatch_avg=0.3333333333333333:mismatch_max=1.0:mismatch_min=0.0:mismatch_std=0.5773502691896258:mismatch_sum=1.0:name=N1225061:qcovhsp_avg=100.0:qcovhsp_max=100.0:qcovhsp_min=100.0:qcovhsp_std=0.0:qcovhsp_sum=300.0:qend_avg=144.33333333333334:qend_max=156.0:qend_min=123.0:qend_std=18.502252115170556:qend_sum=433.0:qstart_avg=1.0:qstart_max=1.0:qstart_min=1.0:qstart_std=0.0:qstart_sum=3.0:ref_name_counter=RS_GCF_000302535.1_protein.faa_NC_018708.1_1927@PF00015_full_PFAM.314.503--3:scovhsp_avg=76.2:scovhsp_max=82.5:scovhsp_min=64.6:scovhsp_std=10.058329881247685:scovhsp_sum=228.6:send_avg=152.0:send_max=164.0:send_min=130.0:send_std=19.078784028338912:send_sum=456.0:sstart_avg=9.0:sstart_max=9.0:sstart_min=9.0:sstart_std=0.0:sstart_sum=27.0])0.791:0.005744[&&NHX:Sample_counter=rhiztom1--2||rhiztom3--3:Type_counter=GTDB--1||capture--5:besthit_avg=99.1:besthit_max=100.0:besthit_min=98.2:besthit_std=0.6855654600401038:besthit_sum=495.5:bitscore_avg=240.8:bitscore_max=272.0:bitscore_min=192.0:bitscore_std=37.372449745768606:bitscore_sum=1204.0:capture_class_counter=c__Gammaproteobacteria--5:capture_domain_counter=d__Bacteria--5:capture_family_counter=f__Burkholderiaceae--5:capture_genus_counter=g__Acidovorax--2||g__Roseateles--3:capture_order_counter=o__Burkholderiales--5:capture_phylum_counter=p__Proteobacteria--5:capture_species_counter=s__Acidovorax sp000302535--2||s__Roseateles sp900109745--3:evalue_avg=3.66000107e-64:evalue_max=1.83e-63:evalue_min=2.17e-94:evalue_std=8.184008199501373e-64:evalue_sum=1.830000535e-63:gapopen_avg=0.4:gapopen_max=1.0:gapopen_min=0.0:gapopen_std=0.5477225575051662:gapopen_sum=2.0:gtdb_class_counter=c__Gammaproteobacteria--1:gtdb_domain_counter=d__Bacteria--1:gtdb_family_counter=f__Burkholderiaceae--1:gtdb_genus_counter=g__Acidovorax--1:gtdb_order_counter=o__Burkholderiales--1:gtdb_phylum_counter=p__Proteobacteria--1:gtdb_species_counter=s__Acidovorax sp000302535--1:heptad_counter=MCP-36H--6:lbd_counter=4HB_MCP_1--1:lca_tree=s__Acidovorax sp000302535:length_avg=140.6:length_max=157.0:length_min=113.0:length_std=20.95948472649077:length_sum=703.0:mismatch_avg=0.8:mismatch_max=2.0:mismatch_min=0.0:mismatch_std=0.8366600265340756:mismatch_sum=4.0:name=N1225062:qcovhsp_avg=99.82000000000001:qcovhsp_max=100.0:qcovhsp_min=99.1:qcovhsp_std=0.4024922359499647:qcovhsp_sum=499.1:qend_avg=140.8:qend_max=157.0:qend_min=114.0:qend_std=20.632498636859278:qend_sum=704.0:qstart_avg=1.2:qstart_max=2.0:qstart_min=1.0:qstart_std=0.4472135954999579:qstart_sum=6.0:ref_name_counter=RS_GCF_000302535.1_protein.faa_NC_018708.1_1927@PF00015_full_PFAM.314.503--5:scovhsp_avg=74.17999999999999:scovhsp_max=82.5:scovhsp_min=59.8:scovhsp_std=11.074610602635202:scovhsp_sum=370.9:send_avg=156.8:send_max=164.0:send_min=130.0:send_std=15.006665185843255:send_sum=784.0:sstart_avg=17.6:sstart_max=52.0:sstart_min=9.0:sstart_std=19.23018460649819:sstart_sum=88.0])0.891:0.00733607[&&NHX:Sample_counter=rhiztom1--3||rhiztom3--3:Type_counter=GTDB--4||capture--6:besthit_avg=99.14999999999999:besthit_max=100.0:besthit_min=98.2:besthit_std=0.6252999280345389:besthit_sum=594.9:bitscore_avg=245.83333333333334:bitscore_max=272.0:bitscore_min=192.0:bitscore_std=35.62817237337143:bitscore_sum=1475.0:capture_class_counter=c__Gammaproteobacteria--6:capture_domain_counter=d__Bacteria--6:capture_family_counter=f__Burkholderiaceae--6:capture_genus_counter=g__Acidovorax--3||g__Roseateles--3:capture_order_counter=o__Burkholderiales--6:capture_phylum_counter=p__Proteobacteria--6:capture_species_counter=s__Acidovorax sp000302535--2||s__Acidovorax sp005405905--1||s__Roseateles sp900109745--3:evalue_avg=3.0500008916666666e-64:evalue_max=1.83e-63:evalue_min=2.17e-94:evalue_std=7.470943278663328e-64:evalue_sum=1.830000535e-63:gapopen_avg=0.3333333333333333:gapopen_max=1.0:gapopen_min=0.0:gapopen_std=0.5163977794943223:gapopen_sum=2.0:gtdb_class_counter=c__Gammaproteobacteria--4:gtdb_domain_counter=d__Bacteria--4:gtdb_family_counter=f__Burkholderiaceae--4:gtdb_genus_counter=g__Acidovorax--4:gtdb_order_counter=o__Burkholderiales--4:gtdb_phylum_counter=p__Proteobacteria--4:gtdb_species_counter=s__Acidovorax facilis--1||s__Acidovorax sp000302535--1||s__Acidovorax sp002797445--1||s__Acidovorax sp005405905--1:heptad_counter=MCP-36H--10:lbd_counter=4HB_MCP_1--1:lca_tree=g__Acidovorax:length_avg=143.16666666666666:length_max=157.0:length_min=113.0:length_std=19.77287704575808:length_sum=859.0:mismatch_avg=0.8333333333333334:mismatch_max=2.0:mismatch_min=0.0:mismatch_std=0.752772652709081:mismatch_sum=5.0:name=N1225063:qcovhsp_avg=99.85000000000001:qcovhsp_max=100.0:qcovhsp_min=99.1:qcovhsp_std=0.36742346141747906:qcovhsp_sum=599.1:qend_avg=143.33333333333334:qend_max=157.0:qend_min=114.0:qend_std=19.469634476966093:qend_sum=860.0:qstart_avg=1.1666666666666667:qstart_max=2.0:qstart_min=1.0:qstart_std=0.408248290463863:qstart_sum=7.0:ref_name_counter=RS_GCF_000302535.1_protein.faa_NC_018708.1_1927@PF00015_full_PFAM.314.503--5||RS_GCF_005405905.1_protein.faa_NZ_BJHU01000030.1_328@PF00015_full_PFAM.312.507--1:scovhsp_avg=75.14999999999999:scovhsp_max=82.5:scovhsp_min=59.8:scovhsp_std=10.18641251864463:scovhsp_sum=450.9:send_avg=158.33333333333334:send_max=166.0:send_min=130.0:send_std=13.937957765277762:send_sum=950.0:sstart_avg=16.5:sstart_max=52.0:sstart_min=9.0:sstart_std=17.40976737351766:sstart_sum=99.0],RS_GCF_007993815.1_protein.faa_NZ_VJWE01000019.1_152@PF00015_full_PFAM.313.505:0.0037117[&&NHX:Type=GTDB:gtdb_class=c__Gammaproteobacteria:gtdb_domain=d__Bacteria:gtdb_family=f__Burkholderiaceae:gtdb_genus=g__Acidovorax:gtdb_order=o__Burkholderiales:gtdb_phylum=p__Proteobacteria:gtdb_species=s__Acidovorax delafieldii:heptad=MCP-36H:species=d__Bacteria_p__Proteobacteria_c__Gammaproteobacteria_o__Burkholderiales_f__Burkholderiaceae_g__Acidovorax_s__Acidovorax delafieldii])0.748:0.00361527[&&NHX:Sample_counter=rhiztom1--3||rhiztom3--3:Type_counter=GTDB--5||capture--6:besthit_avg=99.14999999999999:besthit_max=100.0:besthit_min=98.2:besthit_std=0.6252999280345389:besthit_sum=594.9:bitscore_avg=245.83333333333334:bitscore_max=272.0:bitscore_min=192.0:bitscore_std=35.62817237337143:bitscore_sum=1475.0:capture_class_counter=c__Gammaproteobacteria--6:capture_domain_counter=d__Bacteria--6:capture_family_counter=f__Burkholderiaceae--6:capture_genus_counter=g__Acidovorax--3||g__Roseateles--3:capture_order_counter=o__Burkholderiales--6:capture_phylum_counter=p__Proteobacteria--6:capture_species_counter=s__Acidovorax sp000302535--2||s__Acidovorax sp005405905--1||s__Roseateles sp900109745--3:evalue_avg=3.0500008916666666e-64:evalue_max=1.83e-63:evalue_min=2.17e-94:evalue_std=7.470943278663328e-64:evalue_sum=1.830000535e-63:gapopen_avg=0.3333333333333333:gapopen_max=1.0:gapopen_min=0.0:gapopen_std=0.5163977794943223:gapopen_sum=2.0:gtdb_class_counter=c__Gammaproteobacteria--5:gtdb_domain_counter=d__Bacteria--5:gtdb_family_counter=f__Burkholderiaceae--5:gtdb_genus_counter=g__Acidovorax--5:gtdb_order_counter=o__Burkholderiales--5:gtdb_phylum_counter=p__Proteobacteria--5:gtdb_species_counter=s__Acidovorax delafieldii--1||s__Acidovorax facilis--1||s__Acidovorax sp000302535--1||s__Acidovorax sp002797445--1||s__Acidovorax sp005405905--1:heptad_counter=MCP-36H--11:lbd_counter=4HB_MCP_1--1:lca_tree=g__Acidovorax:length_avg=143.16666666666666:length_max=157.0:length_min=113.0:length_std=19.77287704575808:length_sum=859.0:mismatch_avg=0.8333333333333334:mismatch_max=2.0:mismatch_min=0.0:mismatch_std=0.752772652709081:mismatch_sum=5.0:name=N1225065:qcovhsp_avg=99.85000000000001:qcovhsp_max=100.0:qcovhsp_min=99.1:qcovhsp_std=0.36742346141747906:qcovhsp_sum=599.1:qend_avg=143.33333333333334:qend_max=157.0:qend_min=114.0:qend_std=19.469634476966093:qend_sum=860.0:qstart_avg=1.1666666666666667:qstart_max=2.0:qstart_min=1.0:qstart_std=0.408248290463863:qstart_sum=7.0:ref_name_counter=RS_GCF_000302535.1_protein.faa_NC_018708.1_1927@PF00015_full_PFAM.314.503--5||RS_GCF_005405905.1_protein.faa_NZ_BJHU01000030.1_328@PF00015_full_PFAM.312.507--1:scovhsp_avg=75.14999999999999:scovhsp_max=82.5:scovhsp_min=59.8:scovhsp_std=10.18641251864463:scovhsp_sum=450.9:send_avg=158.33333333333334:send_max=166.0:send_min=130.0:send_std=13.937957765277762:send_sum=950.0:sstart_avg=16.5:sstart_max=52.0:sstart_min=9.0:sstart_std=17.40976737351766:sstart_sum=99.0])0.852:0.00916598[&&NHX:Sample_counter=rhiztom1--3||rhiztom3--3:Type_counter=GTDB--6||capture--6:besthit_avg=99.14999999999999:besthit_max=100.0:besthit_min=98.2:besthit_std=0.6252999280345389:besthit_sum=594.9:bitscore_avg=245.83333333333334:bitscore_max=272.0:bitscore_min=192.0:bitscore_std=35.62817237337143:bitscore_sum=1475.0:capture_class_counter=c__Gammaproteobacteria--6:capture_domain_counter=d__Bacteria--6:capture_family_counter=f__Burkholderiaceae--6:capture_genus_counter=g__Acidovorax--3||g__Roseateles--3:capture_order_counter=o__Burkholderiales--6:capture_phylum_counter=p__Proteobacteria--6:capture_species_counter=s__Acidovorax sp000302535--2||s__Acidovorax sp005405905--1||s__Roseateles sp900109745--3:evalue_avg=3.0500008916666666e-64:evalue_max=1.83e-63:evalue_min=2.17e-94:evalue_std=7.470943278663328e-64:evalue_sum=1.830000535e-63:gapopen_avg=0.3333333333333333:gapopen_max=1.0:gapopen_min=0.0:gapopen_std=0.5163977794943223:gapopen_sum=2.0:gtdb_class_counter=c__Gammaproteobacteria--6:gtdb_domain_counter=d__Bacteria--6:gtdb_family_counter=f__Burkholderiaceae--6:gtdb_genus_counter=g__Acidovorax--6:gtdb_order_counter=o__Burkholderiales--6:gtdb_phylum_counter=p__Proteobacteria--6:gtdb_species_counter=s__Acidovorax delafieldii--1||s__Acidovorax facilis--1||s__Acidovorax sp000302535--1||s__Acidovorax sp002797445--1||s__Acidovorax sp003058055--1||s__Acidovorax sp005405905--1:heptad_counter=MCP-36H--12:lbd_counter=4HB_MCP_1--1:lca_tree=g__Acidovorax:length_avg=143.16666666666666:length_max=157.0:length_min=113.0:length_std=19.77287704575808:length_sum=859.0:mismatch_avg=0.8333333333333334:mismatch_max=2.0:mismatch_min=0.0:mismatch_std=0.752772652709081:mismatch_sum=5.0:name=N1225066:qcovhsp_avg=99.85000000000001:qcovhsp_max=100.0:qcovhsp_min=99.1:qcovhsp_std=0.36742346141747906:qcovhsp_sum=599.1:qend_avg=143.33333333333334:qend_max=157.0:qend_min=114.0:qend_std=19.469634476966093:qend_sum=860.0:qstart_avg=1.1666666666666667:qstart_max=2.0:qstart_min=1.0:qstart_std=0.408248290463863:qstart_sum=7.0:ref_name_counter=RS_GCF_000302535.1_protein.faa_NC_018708.1_1927@PF00015_full_PFAM.314.503--5||RS_GCF_005405905.1_protein.faa_NZ_BJHU01000030.1_328@PF00015_full_PFAM.312.507--1:scovhsp_avg=75.14999999999999:scovhsp_max=82.5:scovhsp_min=59.8:scovhsp_std=10.18641251864463:scovhsp_sum=450.9:send_avg=158.33333333333334:send_max=166.0:send_min=130.0:send_std=13.937957765277762:send_sum=950.0:sstart_avg=16.5:sstart_max=52.0:sstart_min=9.0:sstart_std=17.40976737351766:sstart_sum=99.0])0.907:0.015543[&&NHX:Sample_counter=rhiztom1--3||rhiztom3--3:Type_counter=GTDB--9||capture--6:besthit_avg=99.14999999999999:besthit_max=100.0:besthit_min=98.2:besthit_std=0.6252999280345389:besthit_sum=594.9:bitscore_avg=245.83333333333334:bitscore_max=272.0:bitscore_min=192.0:bitscore_std=35.62817237337143:bitscore_sum=1475.0:capture_class_counter=c__Gammaproteobacteria--6:capture_domain_counter=d__Bacteria--6:capture_family_counter=f__Burkholderiaceae--6:capture_genus_counter=g__Acidovorax--3||g__Roseateles--3:capture_order_counter=o__Burkholderiales--6:capture_phylum_counter=p__Proteobacteria--6:capture_species_counter=s__Acidovorax sp000302535--2||s__Acidovorax sp005405905--1||s__Roseateles sp900109745--3:evalue_avg=3.0500008916666666e-64:evalue_max=1.83e-63:evalue_min=2.17e-94:evalue_std=7.470943278663328e-64:evalue_sum=1.830000535e-63:gapopen_avg=0.3333333333333333:gapopen_max=1.0:gapopen_min=0.0:gapopen_std=0.5163977794943223:gapopen_sum=2.0:gtdb_class_counter=c__Gammaproteobacteria--9:gtdb_domain_counter=d__Bacteria--9:gtdb_family_counter=f__Burkholderiaceae--9:gtdb_genus_counter=g__Acidovorax--9:gtdb_order_counter=o__Burkholderiales--9:gtdb_phylum_counter=p__Proteobacteria--9:gtdb_species_counter=s__Acidovorax delafieldii--1||s__Acidovorax facilis--1||s__Acidovorax sp000302535--1||s__Acidovorax sp001464865--1||s__Acidovorax sp001633105--1||s__Acidovorax sp001714725--1||s__Acidovorax sp002797445--1||s__Acidovorax sp003058055--1||s__Acidovorax sp005405905--1:heptad_counter=MCP-36H--15:lbd_counter=4HB_MCP_1--1:lca_tree=g__Acidovorax:length_avg=143.16666666666666:length_max=157.0:length_min=113.0:length_std=19.77287704575808:length_sum=859.0:mismatch_avg=0.8333333333333334:mismatch_max=2.0:mismatch_min=0.0:mismatch_std=0.752772652709081:mismatch_sum=5.0:name=N1225067:qcovhsp_avg=99.85000000000001:qcovhsp_max=100.0:qcovhsp_min=99.1:qcovhsp_std=0.36742346141747906:qcovhsp_sum=599.1:qend_avg=143.33333333333334:qend_max=157.0:qend_min=114.0:qend_std=19.469634476966093:qend_sum=860.0:qstart_avg=1.1666666666666667:qstart_max=2.0:qstart_min=1.0:qstart_std=0.408248290463863:qstart_sum=7.0:ref_name_counter=RS_GCF_000302535.1_protein.faa_NC_018708.1_1927@PF00015_full_PFAM.314.503--5||RS_GCF_005405905.1_protein.faa_NZ_BJHU01000030.1_328@PF00015_full_PFAM.312.507--1:scovhsp_avg=75.14999999999999:scovhsp_max=82.5:scovhsp_min=59.8:scovhsp_std=10.18641251864463:scovhsp_sum=450.9:send_avg=158.33333333333334:send_max=166.0:send_min=130.0:send_std=13.93795776527776:send_sum=950.0:sstart_avg=16.5:sstart_max=52.0:sstart_min=9.0:sstart_std=17.40976737351766:sstart_sum=99.0],(GB_GCA_003208485.1_protein.faa_QKMS01000006.1_2@PF00015_full_PFAM.359.550:0.0451754[&&NHX:Type=GTDB:gtdb_class=c__Gammaproteobacteria:gtdb_domain=d__Bacteria:gtdb_family=f__Burkholderiaceae:gtdb_genus=g__Acidovorax:gtdb_order=o__Burkholderiales:gtdb_phylum=p__Proteobacteria:gtdb_species=s__Acidovorax sp003208485:heptad=MCP-36H:species=d__Bacteria_p__Proteobacteria_c__Gammaproteobacteria_o__Burkholderiales_f__Burkholderiaceae_g__Acidovorax_s__Acidovorax sp003208485],RS_GCF_001424425.1_protein.faa_NZ_LMPT01000018.1_32@PF00015_full_PFAM.314.508:0.0759349[&&NHX:Type=GTDB:gtdb_class=c__Gammaproteobacteria:gtdb_domain=d__Bacteria:gtdb_family=f__Burkholderiaceae:gtdb_genus=g__Acidovorax:gtdb_order=o__Burkholderiales:gtdb_phylum=p__Proteobacteria:gtdb_species=s__Acidovorax sp001424425:heptad=MCP-36H:species=d__Bacteria_p__Proteobacteria_c__Gammaproteobacteria_o__Burkholderiales_f__Burkholderiaceae_g__Acidovorax_s__Acidovorax sp001424425])0.842:0.0238706[&&NHX:Sample_counter=:Type_counter=GTDB--2:capture_class_counter=:capture_domain_counter=:capture_family_counter=:capture_genus_counter=:capture_order_counter=:capture_phylum_counter=:capture_species_counter=:evoltype=D:gtdb_class_counter=c__Gammaproteobacteria--2:gtdb_domain_counter=d__Bacteria--2:gtdb_family_counter=f__Burkholderiaceae--2:gtdb_genus_counter=g__Acidovorax--2:gtdb_order_counter=o__Burkholderiales--2:gtdb_phylum_counter=p__Proteobacteria--2:gtdb_species_counter=s__Acidovorax sp001424425--1||s__Acidovorax sp003208485--1:heptad_counter=MCP-36H--2:lbd_counter=:lca=d__Bacteria:lca_tree=g__Acidovorax:name=N1225070:ref_name_counter=])0.43:0.00825702[&&NHX:Sample_counter=rhiztom1--3||rhiztom3--3:Type_counter=GTDB--11||capture--6:besthit_avg=99.14999999999999:besthit_max=100.0:besthit_min=98.2:besthit_std=0.6252999280345389:besthit_sum=594.9:bitscore_avg=245.83333333333334:bitscore_max=272.0:bitscore_min=192.0:bitscore_std=35.62817237337143:bitscore_sum=1475.0:capture_class_counter=c__Gammaproteobacteria--6:capture_domain_counter=d__Bacteria--6:capture_family_counter=f__Burkholderiaceae--6:capture_genus_counter=g__Acidovorax--3||g__Roseateles--3:capture_order_counter=o__Burkholderiales--6:capture_phylum_counter=p__Proteobacteria--6:capture_species_counter=s__Acidovorax sp000302535--2||s__Acidovorax sp005405905--1||s__Roseateles sp900109745--3:evalue_avg=3.0500008916666666e-64:evalue_max=1.83e-63:evalue_min=2.17e-94:evalue_std=7.470943278663328e-64:evalue_sum=1.830000535e-63:gapopen_avg=0.3333333333333333:gapopen_max=1.0:gapopen_min=0.0:gapopen_std=0.5163977794943223:gapopen_sum=2.0:gtdb_class_counter=c__Gammaproteobacteria--11:gtdb_domain_counter=d__Bacteria--11:gtdb_family_counter=f__Burkholderiaceae--11:gtdb_genus_counter=g__Acidovorax--11:gtdb_order_counter=o__Burkholderiales--11:gtdb_phylum_counter=p__Proteobacteria--11:gtdb_species_counter=s__Acidovorax delafieldii--1||s__Acidovorax facilis--1||s__Acidovorax sp000302535--1||s__Acidovorax sp001424425--1||s__Acidovorax sp001464865--1||s__Acidovorax sp001633105--1||s__Acidovorax sp001714725--1||s__Acidovorax sp002797445--1||s__Acidovorax sp003058055--1||s__Acidovorax sp003208485--1||s__Acidovorax sp005405905--1:heptad_counter=MCP-36H--17:lbd_counter=4HB_MCP_1--1:lca_tree=g__Acidovorax:length_avg=143.16666666666666:length_max=157.0:length_min=113.0:length_std=19.77287704575808:length_sum=859.0:mismatch_avg=0.8333333333333334:mismatch_max=2.0:mismatch_min=0.0:mismatch_std=0.752772652709081:mismatch_sum=5.0:name=N1225071:qcovhsp_avg=99.85000000000001:qcovhsp_max=100.0:qcovhsp_min=99.1:qcovhsp_std=0.36742346141747906:qcovhsp_sum=599.1:qend_avg=143.33333333333334:qend_max=157.0:qend_min=114.0:qend_std=19.469634476966093:qend_sum=860.0:qstart_avg=1.1666666666666667:qstart_max=2.0:qstart_min=1.0:qstart_std=0.408248290463863:qstart_sum=7.0:ref_name_counter=RS_GCF_000302535.1_protein.faa_NC_018708.1_1927@PF00015_full_PFAM.314.503--5||RS_GCF_005405905.1_protein.faa_NZ_BJHU01000030.1_328@PF00015_full_PFAM.312.507--1:scovhsp_avg=75.14999999999999:scovhsp_max=82.5:scovhsp_min=59.8:scovhsp_std=10.18641251864463:scovhsp_sum=450.9:send_avg=158.33333333333334:send_max=166.0:send_min=130.0:send_std=13.93795776527776:send_sum=950.0:sstart_avg=16.5:sstart_max=52.0:sstart_min=9.0:sstart_std=17.40976737351766:sstart_sum=99.0])0.977:0.038519[&&NHX:Sample_counter=rhiztom1--3||rhiztom3--3:Type_counter=GTDB--15||capture--6:besthit_avg=99.14999999999999:besthit_max=100.0:besthit_min=98.2:besthit_std=0.6252999280345389:besthit_sum=594.9:bitscore_avg=245.83333333333334:bitscore_max=272.0:bitscore_min=192.0:bitscore_std=35.62817237337143:bitscore_sum=1475.0:capture_class_counter=c__Gammaproteobacteria--6:capture_domain_counter=d__Bacteria--6:capture_family_counter=f__Burkholderiaceae--6:capture_genus_counter=g__Acidovorax--3||g__Roseateles--3:capture_order_counter=o__Burkholderiales--6:capture_phylum_counter=p__Proteobacteria--6:capture_species_counter=s__Acidovorax sp000302535--2||s__Acidovorax sp005405905--1||s__Roseateles sp900109745--3:evalue_avg=3.0500008916666666e-64:evalue_max=1.83e-63:evalue_min=2.17e-94:evalue_std=7.470943278663328e-64:evalue_sum=1.830000535e-63:gapopen_avg=0.3333333333333333:gapopen_max=1.0:gapopen_min=0.0:gapopen_std=0.5163977794943223:gapopen_sum=2.0:gtdb_class_counter=c__Gammaproteobacteria--15:gtdb_domain_counter=d__Bacteria--15:gtdb_family_counter=f__Burkholderiaceae--15:gtdb_genus_counter=g__Acidovorax--15:gtdb_order_counter=o__Burkholderiales--15:gtdb_phylum_counter=p__Proteobacteria--15:gtdb_species_counter=s__Acidovorax delafieldii--1||s__Acidovorax delafieldii_A--1||s__Acidovorax facilis--1||s__Acidovorax sp000302535--1||s__Acidovorax sp001424425--1||s__Acidovorax sp001464865--1||s__Acidovorax sp001633105--1||s__Acidovorax sp001714725--1||s__Acidovorax sp002754495--1||s__Acidovorax sp002797445--1||s__Acidovorax sp003058055--1||s__Acidovorax sp003208485--1||s__Acidovorax sp003663825--1||s__Acidovorax sp005405905--1||s__Acidovorax temperans--1:heptad_counter=MCP-36H--21:lbd_counter=4HB_MCP_1--1:lca_tree=g__Acidovorax:length_avg=143.16666666666666:length_max=157.0:length_min=113.0:length_std=19.77287704575808:length_sum=859.0:mismatch_avg=0.8333333333333334:mismatch_max=2.0:mismatch_min=0.0:mismatch_std=0.752772652709081:mismatch_sum=5.0:name=N1225072:qcovhsp_avg=99.85000000000001:qcovhsp_max=100.0:qcovhsp_min=99.1:qcovhsp_std=0.36742346141747906:qcovhsp_sum=599.1:qend_avg=143.33333333333334:qend_max=157.0:qend_min=114.0:qend_std=19.469634476966093:qend_sum=860.0:qstart_avg=1.1666666666666667:qstart_max=2.0:qstart_min=1.0:qstart_std=0.408248290463863:qstart_sum=7.0:ref_name_counter=RS_GCF_000302535.1_protein.faa_NC_018708.1_1927@PF00015_full_PFAM.314.503--5||RS_GCF_005405905.1_protein.faa_NZ_BJHU01000030.1_328@PF00015_full_PFAM.312.507--1:scovhsp_avg=75.14999999999999:scovhsp_max=82.5:scovhsp_min=59.8:scovhsp_std=10.186412518644632:scovhsp_sum=450.9:send_avg=158.33333333333334:send_max=166.0:send_min=130.0:send_std=13.93795776527776:send_sum=950.0:sstart_avg=16.5:sstart_max=52.0:sstart_min=9.0:sstart_std=17.40976737351766:sstart_sum=99.0])0.862:0.0151168[&&NHX:Sample_counter=rhiztom1--3||rhiztom3--3:Type_counter=GTDB--22||capture--6:besthit_avg=99.14999999999999:besthit_max=100.0:besthit_min=98.2:besthit_std=0.6252999280345389:besthit_sum=594.9:bitscore_avg=245.83333333333334:bitscore_max=272.0:bitscore_min=192.0:bitscore_std=35.62817237337143:bitscore_sum=1475.0:capture_class_counter=c__Gammaproteobacteria--6:capture_domain_counter=d__Bacteria--6:capture_family_counter=f__Burkholderiaceae--6:capture_genus_counter=g__Acidovorax--3||g__Roseateles--3:capture_order_counter=o__Burkholderiales--6:capture_phylum_counter=p__Proteobacteria--6:capture_species_counter=s__Acidovorax sp000302535--2||s__Acidovorax sp005405905--1||s__Roseateles sp900109745--3:evalue_avg=3.0500008916666666e-64:evalue_max=1.83e-63:evalue_min=2.17e-94:evalue_std=7.470943278663328e-64:evalue_sum=1.830000535e-63:gapopen_avg=0.3333333333333333:gapopen_max=1.0:gapopen_min=0.0:gapopen_std=0.5163977794943223:gapopen_sum=2.0:gtdb_class_counter=c__Gammaproteobacteria--22:gtdb_domain_counter=d__Bacteria--22:gtdb_family_counter=f__Burkholderiaceae--22:gtdb_genus_counter=g__Acidovorax--15||g__Rhodoferax--7:gtdb_order_counter=o__Burkholderiales--22:gtdb_phylum_counter=p__Proteobacteria--22:gtdb_species_counter=s__Acidovorax delafieldii--1||s__Acidovorax delafieldii_A--1||s__Acidovorax facilis--1||s__Acidovorax sp000302535--1||s__Acidovorax sp001424425--1||s__Acidovorax sp001464865--1||s__Acidovorax sp001633105--1||s__Acidovorax sp001714725--1||s__Acidovorax sp002754495--1||s__Acidovorax sp002797445--1||s__Acidovorax sp003058055--1||s__Acidovorax sp003208485--1||s__Acidovorax sp003663825--1||s__Acidovorax sp005405905--1||s__Acidovorax temperans--1||s__Rhodoferax fermentans--1||s__Rhodoferax ferrireducens--1||s__Rhodoferax sp008080595--1||s__Rhodoferax sp013416775--1||s__Rhodoferax sp017997975--1||s__Rhodoferax sp018619435--1||s__Rhodoferax sp903856025--1:heptad_counter=MCP-36H--28:lbd_counter=4HB_MCP_1--1:lca_tree=f__Burkholderiaceae:length_avg=143.16666666666666:length_max=157.0:length_min=113.0:length_std=19.77287704575808:length_sum=859.0:mismatch_avg=0.8333333333333334:mismatch_max=2.0:mismatch_min=0.0:mismatch_std=0.752772652709081:mismatch_sum=5.0:name=N1225073:qcovhsp_avg=99.85000000000001:qcovhsp_max=100.0:qcovhsp_min=99.1:qcovhsp_std=0.36742346141747906:qcovhsp_sum=599.1:qend_avg=143.33333333333334:qend_max=157.0:qend_min=114.0:qend_std=19.469634476966093:qend_sum=860.0:qstart_avg=1.1666666666666667:qstart_max=2.0:qstart_min=1.0:qstart_std=0.408248290463863:qstart_sum=7.0:ref_name_counter=RS_GCF_000302535.1_protein.faa_NC_018708.1_1927@PF00015_full_PFAM.314.503--5||RS_GCF_005405905.1_protein.faa_NZ_BJHU01000030.1_328@PF00015_full_PFAM.312.507--1:scovhsp_avg=75.14999999999999:scovhsp_max=82.5:scovhsp_min=59.8:scovhsp_std=10.186412518644632:scovhsp_sum=450.9:send_avg=158.33333333333334:send_max=166.0:send_min=130.0:send_std=13.93795776527776:send_sum=950.0:sstart_avg=16.5:sstart_max=52.0:sstart_min=9.0:sstart_std=17.40976737351766:sstart_sum=99.0],(GB_GCA_016708725.1_protein.faa_JADJFE010000014.1_17@PF00015_full_PFAM.318.505:0.10473[&&NHX:Type=GTDB:gtdb_class=c__Gammaproteobacteria:gtdb_domain=d__Bacteria:gtdb_family=f__Burkholderiaceae:gtdb_genus=g__Rhodoferax:gtdb_order=o__Burkholderiales:gtdb_phylum=p__Proteobacteria:gtdb_species=s__Rhodoferax sp016708725:heptad=MCP-36H:species=d__Bacteria_p__Proteobacteria_c__Gammaproteobacteria_o__Burkholderiales_f__Burkholderiaceae_g__Rhodoferax_s__Rhodoferax sp016708725],(GB_GCA_903863395.1_protein.faa_CAIPBW010000384.1_3@PF00015_full_PFAM.321.510:0.0449247[&&NHX:Type=GTDB:gtdb_class=c__Gammaproteobacteria:gtdb_domain=d__Bacteria:gtdb_family=f__Burkholderiaceae:gtdb_genus=g__Rhodoferax:gtdb_order=o__Burkholderiales:gtdb_phylum=p__Proteobacteria:gtdb_species=s__Rhodoferax sp903863395:heptad=MCP-36H:species=d__Bacteria_p__Proteobacteria_c__Gammaproteobacteria_o__Burkholderiales_f__Burkholderiaceae_g__Rhodoferax_s__Rhodoferax sp903863395],(GB_GCA_903864505.1_protein.faa_CAIPGC010000161.1_37@PF00015_full_PFAM.325.516:0.0521825[&&NHX:Type=GTDB:gtdb_class=c__Gammaproteobacteria:gtdb_domain=d__Bacteria:gtdb_family=f__Burkholderiaceae:gtdb_genus=g__Rhodoferax:gtdb_order=o__Burkholderiales:gtdb_phylum=p__Proteobacteria:gtdb_species=s__Rhodoferax sp903864505:heptad=MCP-36H:species=d__Bacteria_p__Proteobacteria_c__Gammaproteobacteria_o__Burkholderiales_f__Burkholderiaceae_g__Rhodoferax_s__Rhodoferax sp903864505],GB_GCA_903958915.1_protein.faa_CAJBVC010000354.1_7@PF00015_full_PFAM.321.504:0.0251069[&&NHX:Type=GTDB:gtdb_class=c__Gammaproteobacteria:gtdb_domain=d__Bacteria:gtdb_family=f__Burkholderiaceae:gtdb_genus=g__Rhodoferax:gtdb_order=o__Burkholderiales:gtdb_phylum=p__Proteobacteria:gtdb_species=s__Rhodoferax sp903958915:heptad=MCP-36H:species=d__Bacteria_p__Proteobacteria_c__Gammaproteobacteria_o__Burkholderiales_f__Burkholderiaceae_g__Rhodoferax_s__Rhodoferax sp903958915])0.9:0.0216185[&&NHX:Sample_counter=:Type_counter=GTDB--2:capture_class_counter=:capture_domain_counter=:capture_family_counter=:capture_genus_counter=:capture_order_counter=:capture_phylum_counter=:capture_species_counter=:evoltype=D:gtdb_class_counter=c__Gammaproteobacteria--2:gtdb_domain_counter=d__Bacteria--2:gtdb_family_counter=f__Burkholderiaceae--2:gtdb_genus_counter=g__Rhodoferax--2:gtdb_order_counter=o__Burkholderiales--2:gtdb_phylum_counter=p__Proteobacteria--2:gtdb_species_counter=s__Rhodoferax sp903864505--1||s__Rhodoferax sp903958915--1:heptad_counter=MCP-36H--2:lbd_counter=:lca=d__Bacteria:lca_tree=g__Rhodoferax:name=N1225078:ref_name_counter=])0.937:0.0277528[&&NHX:Sample_counter=:Type_counter=GTDB--3:capture_class_counter=:capture_domain_counter=:capture_family_counter=:capture_genus_counter=:capture_order_counter=:capture_phylum_counter=:capture_species_counter=:evoltype=D:gtdb_class_counter=c__Gammaproteobacteria--3:gtdb_domain_counter=d__Bacteria--3:gtdb_family_counter=f__Burkholderiaceae--3:gtdb_genus_counter=g__Rhodoferax--3:gtdb_order_counter=o__Burkholderiales--3:gtdb_phylum_counter=p__Proteobacteria--3:gtdb_species_counter=s__Rhodoferax sp903863395--1||s__Rhodoferax sp903864505--1||s__Rhodoferax sp903958915--1:heptad_counter=MCP-36H--3:lbd_counter=:lca=d__Bacteria:lca_tree=g__Rhodoferax:name=N1225079:ref_name_counter=])0.802:0.00945952[&&NHX:Sample_counter=:Type_counter=GTDB--4:capture_class_counter=:capture_domain_counter=:capture_family_counter=:capture_genus_counter=:capture_order_counter=:capture_phylum_counter=:capture_species_counter=:evoltype=D:gtdb_class_counter=c__Gammaproteobacteria--4:gtdb_domain_counter=d__Bacteria--4:gtdb_family_counter=f__Burkholderiaceae--4:gtdb_genus_counter=g__Rhodoferax--4:gtdb_order_counter=o__Burkholderiales--4:gtdb_phylum_counter=p__Proteobacteria--4:gtdb_species_counter=s__Rhodoferax sp016708725--1||s__Rhodoferax sp903863395--1||s__Rhodoferax sp903864505--1||s__Rhodoferax sp903958915--1:heptad_counter=MCP-36H--4:lbd_counter=:lca=d__Bacteria:lca_tree=g__Rhodoferax:name=N1225080:ref_name_counter=])0.939:0.0203176[&&NHX:Sample_counter=rhiztom1--3||rhiztom3--3:Type_counter=GTDB--26||capture--6:besthit_avg=99.14999999999999:besthit_max=100.0:besthit_min=98.2:besthit_std=0.6252999280345389:besthit_sum=594.9:bitscore_avg=245.83333333333334:bitscore_max=272.0:bitscore_min=192.0:bitscore_std=35.62817237337143:bitscore_sum=1475.0:capture_class_counter=c__Gammaproteobacteria--6:capture_domain_counter=d__Bacteria--6:capture_family_counter=f__Burkholderiaceae--6:capture_genus_counter=g__Acidovorax--3||g__Roseateles--3:capture_order_counter=o__Burkholderiales--6:capture_phylum_counter=p__Proteobacteria--6:capture_species_counter=s__Acidovorax sp000302535--2||s__Acidovorax sp005405905--1||s__Roseateles sp900109745--3:evalue_avg=3.0500008916666666e-64:evalue_max=1.83e-63:evalue_min=2.17e-94:evalue_std=7.470943278663328e-64:evalue_sum=1.830000535e-63:gapopen_avg=0.3333333333333333:gapopen_max=1.0:gapopen_min=0.0:gapopen_std=0.5163977794943223:gapopen_sum=2.0:gtdb_class_counter=c__Gammaproteobacteria--26:gtdb_domain_counter=d__Bacteria--26:gtdb_family_counter=f__Burkholderiaceae--26:gtdb_genus_counter=g__Acidovorax--15||g__Rhodoferax--11:gtdb_order_counter=o__Burkholderiales--26:gtdb_phylum_counter=p__Proteobacteria--26:gtdb_species_counter=s__Acidovorax delafieldii--1||s__Acidovorax delafieldii_A--1||s__Acidovorax facilis--1||s__Acidovorax sp000302535--1||s__Acidovorax sp001424425--1||s__Acidovorax sp001464865--1||s__Acidovorax sp001633105--1||s__Acidovorax sp001714725--1||s__Acidovorax sp002754495--1||s__Acidovorax sp002797445--1||s__Acidovorax sp003058055--1||s__Acidovorax sp003208485--1||s__Acidovorax sp003663825--1||s__Acidovorax sp005405905--1||s__Acidovorax temperans--1||s__Rhodoferax fermentans--1||s__Rhodoferax ferrireducens--1||s__Rhodoferax sp008080595--1||s__Rhodoferax sp013416775--1||s__Rhodoferax sp016708725--1||s__Rhodoferax sp017997975--1||s__Rhodoferax sp018619435--1||s__Rhodoferax sp903856025--1||s__Rhodoferax sp903863395--1||s__Rhodoferax sp903864505--1||s__Rhodoferax sp903958915--1:heptad_counter=MCP-36H--32:lbd_counter=4HB_MCP_1--1:lca_tree=f__Burkholderiaceae:length_avg=143.16666666666666:length_max=157.0:length_min=113.0:length_std=19.77287704575808:length_sum=859.0:mismatch_avg=0.8333333333333334:mismatch_max=2.0:mismatch_min=0.0:mismatch_std=0.752772652709081:mismatch_sum=5.0:name=N1225081:qcovhsp_avg=99.85000000000001:qcovhsp_max=100.0:qcovhsp_min=99.1:qcovhsp_std=0.36742346141747906:qcovhsp_sum=599.1:qend_avg=143.33333333333334:qend_max=157.0:qend_min=114.0:qend_std=19.469634476966093:qend_sum=860.0:qstart_avg=1.1666666666666667:qstart_max=2.0:qstart_min=1.0:qstart_std=0.408248290463863:qstart_sum=7.0:ref_name_counter=RS_GCF_000302535.1_protein.faa_NC_018708.1_1927@PF00015_full_PFAM.314.503--5||RS_GCF_005405905.1_protein.faa_NZ_BJHU01000030.1_328@PF00015_full_PFAM.312.507--1:scovhsp_avg=75.14999999999999:scovhsp_max=82.5:scovhsp_min=59.8:scovhsp_std=10.186412518644632:scovhsp_sum=450.9:send_avg=158.33333333333334:send_max=166.0:send_min=130.0:send_std=13.93795776527776:send_sum=950.0:sstart_avg=16.5:sstart_max=52.0:sstart_min=9.0:sstart_std=17.40976737351766:sstart_sum=99.0])0.74:0.00422747[&&NHX:Sample_counter=rhiztom1--3||rhiztom3--3:Type_counter=GTDB--29||capture--6:besthit_avg=99.14999999999999:besthit_max=100.0:besthit_min=98.2:besthit_std=0.6252999280345389:besthit_sum=594.9:bitscore_avg=245.83333333333334:bitscore_max=272.0:bitscore_min=192.0:bitscore_std=35.62817237337143:bitscore_sum=1475.0:capture_class_counter=c__Gammaproteobacteria--6:capture_domain_counter=d__Bacteria--6:capture_family_counter=f__Burkholderiaceae--6:capture_genus_counter=g__Acidovorax--3||g__Roseateles--3:capture_order_counter=o__Burkholderiales--6:capture_phylum_counter=p__Proteobacteria--6:capture_species_counter=s__Acidovorax sp000302535--2||s__Acidovorax sp005405905--1||s__Roseateles sp900109745--3:evalue_avg=3.0500008916666666e-64:evalue_max=1.83e-63:evalue_min=2.17e-94:evalue_std=7.470943278663328e-64:evalue_sum=1.830000535e-63:gapopen_avg=0.3333333333333333:gapopen_max=1.0:gapopen_min=0.0:gapopen_std=0.5163977794943223:gapopen_sum=2.0:gtdb_class_counter=c__Gammaproteobacteria--29:gtdb_domain_counter=d__Bacteria--29:gtdb_family_counter=f__Burkholderiaceae--29:gtdb_genus_counter=g__Acidovorax--15||g__Rhodoferax--14:gtdb_order_counter=o__Burkholderiales--29:gtdb_phylum_counter=p__Proteobacteria--29:gtdb_species_counter=s__Acidovorax delafieldii--1||s__Acidovorax delafieldii_A--1||s__Acidovorax facilis--1||s__Acidovorax sp000302535--1||s__Acidovorax sp001424425--1||s__Acidovorax sp001464865--1||s__Acidovorax sp001633105--1||s__Acidovorax sp001714725--1||s__Acidovorax sp002754495--1||s__Acidovorax sp002797445--1||s__Acidovorax sp003058055--1||s__Acidovorax sp003208485--1||s__Acidovorax sp003663825--1||s__Acidovorax sp005405905--1||s__Acidovorax temperans--1||s__Rhodoferax fermentans--1||s__Rhodoferax ferrireducens--1||s__Rhodoferax sp008080595--1||s__Rhodoferax sp013416775--1||s__Rhodoferax sp016708725--1||s__Rhodoferax sp017997975--1||s__Rhodoferax sp018619435--1||s__Rhodoferax sp903856025--1||s__Rhodoferax sp903863395--1||s__Rhodoferax sp903864505--1||s__Rhodoferax sp903886275--1||s__Rhodoferax sp903897925--1||s__Rhodoferax sp903958915--2:heptad_counter=MCP-36H--35:lbd_counter=4HB_MCP_1--1:lca_tree=f__Burkholderiaceae:length_avg=143.16666666666666:length_max=157.0:length_min=113.0:length_std=19.77287704575808:length_sum=859.0:mismatch_avg=0.8333333333333334:mismatch_max=2.0:mismatch_min=0.0:mismatch_std=0.752772652709081:mismatch_sum=5.0:name=N1225082:qcovhsp_avg=99.85000000000001:qcovhsp_max=100.0:qcovhsp_min=99.1:qcovhsp_std=0.36742346141747906:qcovhsp_sum=599.1:qend_avg=143.33333333333334:qend_max=157.0:qend_min=114.0:qend_std=19.469634476966093:qend_sum=860.0:qstart_avg=1.1666666666666667:qstart_max=2.0:qstart_min=1.0:qstart_std=0.408248290463863:qstart_sum=7.0:ref_name_counter=RS_GCF_000302535.1_protein.faa_NC_018708.1_1927@PF00015_full_PFAM.314.503--5||RS_GCF_005405905.1_protein.faa_NZ_BJHU01000030.1_328@PF00015_full_PFAM.312.507--1:scovhsp_avg=75.14999999999999:scovhsp_max=82.5:scovhsp_min=59.8:scovhsp_std=10.186412518644632:scovhsp_sum=450.9:send_avg=158.33333333333334:send_max=166.0:send_min=130.0:send_std=13.93795776527776:send_sum=950.0:sstart_avg=16.5:sstart_max=52.0:sstart_min=9.0:sstart_std=17.40976737351766:sstart_sum=99.0],(((RS_GCF_003097105.1_protein.faa_NZ_QEOJ01000010.1_13@PF00015_full_PFAM.319.506:6e-09[&&NHX:Type=GTDB:gtdb_class=c__Gammaproteobacteria:gtdb_domain=d__Bacteria:gtdb_family=f__Burkholderiaceae:gtdb_genus=g__Rhodoferax_B:gtdb_order=o__Burkholderiales:gtdb_phylum=p__Proteobacteria:gtdb_species=s__Rhodoferax_B sp003097105:heptad=MCP-36H:species=d__Bacteria_p__Proteobacteria_c__Gammaproteobacteria_o__Burkholderiales_f__Burkholderiaceae_g__Rhodoferax_B_s__Rhodoferax_B sp003097105],RS_GCF_900104385.1_protein.faa_NZ_FNJA01000002.1_518@PF00015_full_PFAM.320.507:0.00382944[&&NHX:Type=GTDB:gtdb_class=c__Gammaproteobacteria:gtdb_domain=d__Bacteria:gtdb_family=f__Burkholderiaceae:gtdb_genus=g__Rhodoferax_B:gtdb_order=o__Burkholderiales:gtdb_phylum=p__Proteobacteria:gtdb_species=s__Rhodoferax_B sp900104385:heptad=MCP-36H:species=d__Bacteria_p__Proteobacteria_c__Gammaproteobacteria_o__Burkholderiales_f__Burkholderiaceae_g__Rhodoferax_B_s__Rhodoferax_B sp900104385])0.971:0.0368181[&&NHX:Sample_counter=:Type_counter=GTDB--2:capture_class_counter=:capture_domain_counter=:capture_family_counter=:capture_genus_counter=:capture_order_counter=:capture_phylum_counter=:capture_species_counter=:evoltype=D:gtdb_class_counter=c__Gammaproteobacteria--2:gtdb_domain_counter=d__Bacteria--2:gtdb_family_counter=f__Burkholderiaceae--2:gtdb_genus_counter=g__Rhodoferax_B--2:gtdb_order_counter=o__Burkholderiales--2:gtdb_phylum_counter=p__Proteobacteria--2:gtdb_species_counter=s__Rhodoferax_B sp003097105--1||s__Rhodoferax_B sp900104385--1:heptad_counter=MCP-36H--2:lbd_counter=:lca=d__Bacteria:lca_tree=g__Rhodoferax_B:name=N1225085:ref_name_counter=],(RS_GCF_003097105.1_protein.faa_NZ_QEOJ01000008.1_62@PF00015_full_PFAM.309.497:0.00998353[&&NHX:Type=GTDB:gtdb_class=c__Gammaproteobacteria:gtdb_domain=d__Bacteria:gtdb_family=f__Burkholderiaceae:gtdb_genus=g__Rhodoferax_B:gtdb_order=o__Burkholderiales:gtdb_phylum=p__Proteobacteria:gtdb_species=s__Rhodoferax_B sp003097105:heptad=MCP-36H:species=d__Bacteria_p__Proteobacteria_c__Gammaproteobacteria_o__Burkholderiales_f__Burkholderiaceae_g__Rhodoferax_B_s__Rhodoferax_B sp003097105],RS_GCF_900104385.1_protein.faa_NZ_FNJA01000001.1_60@PF00015_full_PFAM.309.497:0.0135178[&&NHX:Type=GTDB:gtdb_class=c__Gammaproteobacteria:gtdb_domain=d__Bacteria:gtdb_family=f__Burkholderiaceae:gtdb_genus=g__Rhodoferax_B:gtdb_order=o__Burkholderiales:gtdb_phylum=p__Proteobacteria:gtdb_species=s__Rhodoferax_B sp900104385:heptad=MCP-36H:species=d__Bacteria_p__Proteobacteria_c__Gammaproteobacteria_o__Burkholderiales_f__Burkholderiaceae_g__Rhodoferax_B_s__Rhodoferax_B sp900104385])0.996:0.0446772[&&NHX:Sample_counter=:Type_counter=GTDB--2:capture_class_counter=:capture_domain_counter=:capture_family_counter=:capture_genus_counter=:capture_order_counter=:capture_phylum_counter=:capture_species_counter=:evoltype=D:gtdb_class_counter=c__Gammaproteobacteria--2:gtdb_domain_counter=d__Bacteria--2:gtdb_family_counter=f__Burkholderiaceae--2:gtdb_genus_counter=g__Rhodoferax_B--2:gtdb_order_counter=o__Burkholderiales--2:gtdb_phylum_counter=p__Proteobacteria--2:gtdb_species_counter=s__Rhodoferax_B sp003097105--1||s__Rhodoferax_B sp900104385--1:heptad_counter=MCP-36H--2:lbd_counter=:lca=d__Bacteria:lca_tree=g__Rhodoferax_B:name=N1225088:ref_name_counter=])0.439:0.00581899[&&NHX:Sample_counter=:Type_counter=GTDB--4:capture_class_counter=:capture_domain_counter=:capture_family_counter=:capture_genus_counter=:capture_order_counter=:capture_phylum_counter=:capture_species_counter=:evoltype=D:gtdb_class_counter=c__Gammaproteobacteria--4:gtdb_domain_counter=d__Bacteria--4:gtdb_family_counter=f__Burkholderiaceae--4:gtdb_genus_counter=g__Rhodoferax_B--4:gtdb_order_counter=o__Burkholderiales--4:gtdb_phylum_counter=p__Proteobacteria--4:gtdb_species_counter=s__Rhodoferax_B sp003097105--2||s__Rhodoferax_B sp900104385--2:heptad_counter=MCP-36H--4:lbd_counter=:lca=d__Bacteria:lca_tree=g__Rhodoferax_B:name=N1225089:ref_name_counter=],(RS_GCF_014637085.1_protein.faa_NZ_BMEU01000002.1_16@PF00015_full_PFAM.313.523:0.0986081[&&NHX:Type=GTDB:gtdb_class=c__Gammaproteobacteria:gtdb_domain=d__Bacteria:gtdb_family=f__Burkholderiaceae:gtdb_genus=g__Comamonas:gtdb_order=o__Burkholderiales:gtdb_phylum=p__Proteobacteria:gtdb_species=s__Comamonas phosphati:heptad=MCP-36H:species=d__Bacteria_p__Proteobacteria_c__Gammaproteobacteria_o__Burkholderiales_f__Burkholderiaceae_g__Comamonas_s__Comamonas phosphati],(RS_GCF_012932145.1_protein.faa_NZ_MWOK01000014.1_4@PF00015_full_PFAM.447.625:0.0986732[&&NHX:Type=GTDB:gtdb_class=c__Gammaproteobacteria:gtdb_domain=d__Bacteria:gtdb_family=f__Burkholderiaceae:gtdb_genus=g__Giesbergeria:gtdb_order=o__Burkholderiales:gtdb_phylum=p__Proteobacteria:gtdb_species=s__Giesbergeria sp012932145:heptad=MCP-36H:species=d__Bacteria_p__Proteobacteria_c__Gammaproteobacteria_o__Burkholderiales_f__Burkholderiaceae_g__Giesbergeria_s__Giesbergeria sp012932145],GB_GCA_012927455.1_protein.faa_JABBPE010000016.1_146@PF00015_full_PFAM.324.508:0.098427[&&NHX:Type=GTDB:gtdb_class=c__Gammaproteobacteria:gtdb_domain=d__Bacteria:gtdb_family=f__Burkholderiaceae:gtdb_genus=g__Polaromonas:gtdb_order=o__Burkholderiales:gtdb_phylum=p__Proteobacteria:gtdb_species=s__Polaromonas sp012927455:heptad=MCP-36H:species=d__Bacteria_p__Proteobacteria_c__Gammaproteobacteria_o__Burkholderiales_f__Burkholderiaceae_g__Polaromonas_s__Polaromonas sp012927455])0.793:0.0208264[&&NHX:Sample_counter=:Type_counter=GTDB--2:capture_class_counter=:capture_domain_counter=:capture_family_counter=:capture_genus_counter=:capture_order_counter=:capture_phylum_counter=:capture_species_counter=:evoltype=D:gtdb_class_counter=c__Gammaproteobacteria--2:gtdb_domain_counter=d__Bacteria--2:gtdb_family_counter=f__Burkholderiaceae--2:gtdb_genus_counter=g__Giesbergeria--1||g__Polaromonas--1:gtdb_order_counter=o__Burkholderiales--2:gtdb_phylum_counter=p__Proteobacteria--2:gtdb_species_counter=s__Giesbergeria sp012932145--1||s__Polaromonas sp012927455--1:heptad_counter=MCP-36H--2:lbd_counter=:lca=d__Bacteria:lca_tree=f__Burkholderiaceae:name=N1225093:ref_name_counter=])0.334:0.0180387[&&NHX:Sample_counter=:Type_counter=GTDB--3:capture_class_counter=:capture_domain_counter=:capture_family_counter=:capture_genus_counter=:capture_order_counter=:capture_phylum_counter=:capture_species_counter=:evoltype=D:gtdb_class_counter=c__Gammaproteobacteria--3:gtdb_domain_counter=d__Bacteria--3:gtdb_family_counter=f__Burkholderiaceae--3:gtdb_genus_counter=g__Comamonas--1||g__Giesbergeria--1||g__Polaromonas--1:gtdb_order_counter=o__Burkholderiales--3:gtdb_phylum_counter=p__Proteobacteria--3:gtdb_species_counter=s__Comamonas phosphati--1||s__Giesbergeria sp012932145--1||s__Polaromonas sp012927455--1:heptad_counter=MCP-36H--3:lbd_counter=:lca=d__Bacteria:lca_tree=f__Burkholderiaceae:name=N1225094:ref_name_counter=])0.885:0.0202468[&&NHX:Sample_counter=:Type_counter=GTDB--7:capture_class_counter=:capture_domain_counter=:capture_family_counter=:capture_genus_counter=:capture_order_counter=:capture_phylum_counter=:capture_species_counter=:evoltype=D:gtdb_class_counter=c__Gammaproteobacteria--7:gtdb_domain_counter=d__Bacteria--7:gtdb_family_counter=f__Burkholderiaceae--7:gtdb_genus_counter=g__Comamonas--1||g__Giesbergeria--1||g__Polaromonas--1||g__Rhodoferax_B--4:gtdb_order_counter=o__Burkholderiales--7:gtdb_phylum_counter=p__Proteobacteria--7:gtdb_species_counter=s__Comamonas phosphati--1||s__Giesbergeria sp012932145--1||s__Polaromonas sp012927455--1||s__Rhodoferax_B sp003097105--2||s__Rhodoferax_B sp900104385--2:heptad_counter=MCP-36H--7:lbd_counter=:lca=d__Bacteria:lca_tree=f__Burkholderiaceae:name=N1225095:ref_name_counter=])0.576:0.00575054[&&NHX:Sample_counter=rhiztom1--3||rhiztom3--3:Type_counter=GTDB--36||capture--6:besthit_avg=99.14999999999999:besthit_max=100.0:besthit_min=98.2:besthit_std=0.6252999280345389:besthit_sum=594.9:bitscore_avg=245.83333333333334:bitscore_max=272.0:bitscore_min=192.0:bitscore_std=35.62817237337143:bitscore_sum=1475.0:capture_class_counter=c__Gammaproteobacteria--6:capture_domain_counter=d__Bacteria--6:capture_family_counter=f__Burkholderiaceae--6:capture_genus_counter=g__Acidovorax--3||g__Roseateles--3:capture_order_counter=o__Burkholderiales--6:capture_phylum_counter=p__Proteobacteria--6:capture_species_counter=s__Acidovorax sp000302535--2||s__Acidovorax sp005405905--1||s__Roseateles sp900109745--3:evalue_avg=3.0500008916666666e-64:evalue_max=1.83e-63:evalue_min=2.17e-94:evalue_std=7.470943278663328e-64:evalue_sum=1.830000535e-63:gapopen_avg=0.3333333333333333:gapopen_max=1.0:gapopen_min=0.0:gapopen_std=0.5163977794943223:gapopen_sum=2.0:gtdb_class_counter=c__Gammaproteobacteria--36:gtdb_domain_counter=d__Bacteria--36:gtdb_family_counter=f__Burkholderiaceae--36:gtdb_genus_counter=g__Acidovorax--15||g__Comamonas--1||g__Giesbergeria--1||g__Polaromonas--1||g__Rhodoferax--14||g__Rhodoferax_B--4:gtdb_order_counter=o__Burkholderiales--36:gtdb_phylum_counter=p__Proteobacteria--36:gtdb_species_counter=s__Acidovorax delafieldii--1||s__Acidovorax delafieldii_A--1||s__Acidovorax facilis--1||s__Acidovorax sp000302535--1||s__Acidovorax sp001424425--1||s__Acidovorax sp001464865--1||s__Acidovorax sp001633105--1||s__Acidovorax sp001714725--1||s__Acidovorax sp002754495--1||s__Acidovorax sp002797445--1||s__Acidovorax sp003058055--1||s__Acidovorax sp003208485--1||s__Acidovorax sp003663825--1||s__Acidovorax sp005405905--1||s__Acidovorax temperans--1||s__Comamonas phosphati--1||s__Giesbergeria sp012932145--1||s__Polaromonas sp012927455--1||s__Rhodoferax fermentans--1||s__Rhodoferax ferrireducens--1||s__Rhodoferax sp008080595--1||s__Rhodoferax sp013416775--1||s__Rhodoferax sp016708725--1||s__Rhodoferax sp017997975--1||s__Rhodoferax sp018619435--1||s__Rhodoferax sp903856025--1||s__Rhodoferax sp903863395--1||s__Rhodoferax sp903864505--1||s__Rhodoferax sp903886275--1||s__Rhodoferax sp903897925--1||s__Rhodoferax sp903958915--2||s__Rhodoferax_B sp003097105--2||s__Rhodoferax_B sp900104385--2:heptad_counter=MCP-36H--42:lbd_counter=4HB_MCP_1--1:lca_tree=f__Burkholderiaceae:length_avg=143.16666666666666:length_max=157.0:length_min=113.0:length_std=19.77287704575808:length_sum=859.0:mismatch_avg=0.8333333333333334:mismatch_max=2.0:mismatch_min=0.0:mismatch_std=0.752772652709081:mismatch_sum=5.0:name=N1225096:qcovhsp_avg=99.85000000000001:qcovhsp_max=100.0:qcovhsp_min=99.1:qcovhsp_std=0.36742346141747906:qcovhsp_sum=599.1:qend_avg=143.33333333333334:qend_max=157.0:qend_min=114.0:qend_std=19.469634476966093:qend_sum=860.0:qstart_avg=1.1666666666666667:qstart_max=2.0:qstart_min=1.0:qstart_std=0.408248290463863:qstart_sum=7.0:ref_name_counter=RS_GCF_000302535.1_protein.faa_NC_018708.1_1927@PF00015_full_PFAM.314.503--5||RS_GCF_005405905.1_protein.faa_NZ_BJHU01000030.1_328@PF00015_full_PFAM.312.507--1:scovhsp_avg=75.14999999999999:scovhsp_max=82.5:scovhsp_min=59.8:scovhsp_std=10.186412518644632:scovhsp_sum=450.9:send_avg=158.33333333333334:send_max=166.0:send_min=130.0:send_std=13.93795776527776:send_sum=950.0:sstart_avg=16.5:sstart_max=52.0:sstart_min=9.0:sstart_std=17.40976737351766:sstart_sum=99.0],((((GB_GCA_002344885.1_protein.faa_DDUQ01000041.1_77@PF00015_full_PFAM.314.503:0.115126[&&NHX:Type=GTDB:gtdb_class=c__Gammaproteobacteria:gtdb_domain=d__Bacteria:gtdb_family=f__Burkholderiaceae:gtdb_genus=g__UBA2334:gtdb_order=o__Burkholderiales:gtdb_phylum=p__Proteobacteria:gtdb_species=s__UBA2334 sp002344885:heptad=MCP-36H:species=d__Bacteria_p__Proteobacteria_c__Gammaproteobacteria_o__Burkholderiales_f__Burkholderiaceae_g__UBA2334_s__UBA2334 sp002344885],((GB_GCA_008015235.1_protein.faa_SSFF01000003.1_93@PF00015_full_PFAM.323.510:0.0104199[&&NHX:Type=GTDB:gtdb_class=c__Gammaproteobacteria:gtdb_domain=d__Bacteria:gtdb_family=f__Burkholderiaceae:gtdb_genus=g__Rhodoferax:gtdb_order=o__Burkholderiales:gtdb_phylum=p__Proteobacteria:gtdb_species=s__Rhodoferax sp008015235:heptad=MCP-36H:species=d__Bacteria_p__Proteobacteria_c__Gammaproteobacteria_o__Burkholderiales_f__Burkholderiaceae_g__Rhodoferax_s__Rhodoferax sp008015235],RS_GCF_006974105.1_protein.faa_NZ_CP036282.1_1914@PF00015_full_PFAM.325.505:0.101189[&&NHX:Type=GTDB:gtdb_class=c__Gammaproteobacteria:gtdb_domain=d__Bacteria:gtdb_family=f__Burkholderiaceae:gtdb_genus=g__Rhodoferax:gtdb_order=o__Burkholderiales:gtdb_phylum=p__Proteobacteria:gtdb_species=s__Rhodoferax sp006974105:heptad=MCP-36H:species=d__Bacteria_p__Proteobacteria_c__Gammaproteobacteria_o__Burkholderiales_f__Burkholderiaceae_g__Rhodoferax_s__Rhodoferax sp006974105])0.898:0.0201565[&&NHX:Sample_counter=:Type_counter=GTDB--2:capture_class_counter=:capture_domain_counter=:capture_family_counter=:capture_genus_counter=:capture_order_counter=:capture_phylum_counter=:capture_species_counter=:evoltype=D:gtdb_class_counter=c__Gammaproteobacteria--2:gtdb_domain_counter=d__Bacteria--2:gtdb_family_counter=f__Burkholderiaceae--2:gtdb_genus_counter=g__Rhodoferax--2:gtdb_order_counter=o__Burkholderiales--2:gtdb_phylum_counter=p__Proteobacteria--2:gtdb_species_counter=s__Rhodoferax sp006974105--1||s__Rhodoferax sp008015235--1:heptad_counter=MCP-36H--2:lbd_counter=:lca=d__Bacteria:lca_tree=g__Rhodoferax:name=N1225100:ref_name_counter=],(GB_GCA_008015235.1_protein.faa_SSFF01000001.1_197@PF00015_full_PFAM.326.532:0.0425375[&&NHX:Type=GTDB:gtdb_class=c__Gammaproteobacteria:gtdb_domain=d__Bacteria:gtdb_family=f__Burkholderiaceae:gtdb_genus=g__Rhodoferax:gtdb_order=o__Burkholderiales:gtdb_phylum=p__Proteobacteria:gtdb_species=s__Rhodoferax sp008015235:heptad=MCP-36H:species=d__Bacteria_p__Proteobacteria_c__Gammaproteobacteria_o__Burkholderiales_f__Burkholderiaceae_g__Rhodoferax_s__Rhodoferax sp008015235],GB_GCA_016719405.1_protein.faa_JADJZE010000021.1_9@PF00015_full_PFAM.329.517:0.0295892[&&NHX:Type=GTDB:gtdb_class=c__Gammaproteobacteria:gtdb_domain=d__Bacteria:gtdb_family=f__Burkholderiaceae:gtdb_genus=g__Rhodoferax:gtdb_order=o__Burkholderiales:gtdb_phylum=p__Proteobacteria:gtdb_species=s__Rhodoferax sp016719405:heptad=MCP-36H:species=d__Bacteria_p__Proteobacteria_c__Gammaproteobacteria_o__Burkholderiales_f__Burkholderiaceae_g__Rhodoferax_s__Rhodoferax sp016719405])0.345:0.0112076[&&NHX:Sample_counter=:Type_counter=GTDB--2:capture_class_counter=:capture_domain_counter=:capture_family_counter=:capture_genus_counter=:capture_order_counter=:capture_phylum_counter=:capture_species_counter=:evoltype=D:gtdb_class_counter=c__Gammaproteobacteria--2:gtdb_domain_counter=d__Bacteria--2:gtdb_family_counter=f__Burkholderiaceae--2:gtdb_genus_counter=g__Rhodoferax--2:gtdb_order_counter=o__Burkholderiales--2:gtdb_phylum_counter=p__Proteobacteria--2:gtdb_species_counter=s__Rhodoferax sp008015235--1||s__Rhodoferax sp016719405--1:heptad_counter=MCP-36H--2:lbd_counter=:lca=d__Bacteria:lca_tree=g__Rhodoferax:name=N1225103:ref_name_counter=])0.932:0.0320235[&&NHX:Sample_counter=:Type_counter=GTDB--4:capture_class_counter=:capture_domain_counter=:capture_family_counter=:capture_genus_counter=:capture_order_counter=:capture_phylum_counter=:capture_species_counter=:evoltype=D:gtdb_class_counter=c__Gammaproteobacteria--4:gtdb_domain_counter=d__Bacteria--4:gtdb_family_counter=f__Burkholderiaceae--4:gtdb_genus_counter=g__Rhodoferax--4:gtdb_order_counter=o__Burkholderiales--4:gtdb_phylum_counter=p__Proteobacteria--4:gtdb_species_counter=s__Rhodoferax sp006974105--1||s__Rhodoferax sp008015235--2||s__Rhodoferax sp016719405--1:heptad_counter=MCP-36H--4:lbd_counter=:lca=d__Bacteria:lca_tree=g__Rhodoferax:name=N1225104:ref_name_counter=])0:5e-09[&&NHX:Sample_counter=:Type_counter=GTDB--5:capture_class_counter=:capture_domain_counter=:capture_family_counter=:capture_genus_counter=:capture_order_counter=:capture_phylum_counter=:capture_species_counter=:evoltype=D:gtdb_class_counter=c__Gammaproteobacteria--5:gtdb_domain_counter=d__Bacteria--5:gtdb_family_counter=f__Burkholderiaceae--5:gtdb_genus_counter=g__Rhodoferax--4||g__UBA2334--1:gtdb_order_counter=o__Burkholderiales--5:gtdb_phylum_counter=p__Proteobacteria--5:gtdb_species_counter=s__Rhodoferax sp006974105--1||s__Rhodoferax sp008015235--2||s__Rhodoferax sp016719405--1||s__UBA2334 sp002344885--1:heptad_counter=MCP-36H--5:lbd_counter=:lca=d__Bacteria:lca_tree=f__Burkholderiaceae:name=N1225105:ref_name_counter=],(GB_GCA_008015235.1_protein.faa_SSFF01000011.1_84@PF00015_full_PFAM.429.626:0.0228981[&&NHX:Type=GTDB:gtdb_class=c__Gammaproteobacteria:gtdb_domain=d__Bacteria:gtdb_family=f__Burkholderiaceae:gtdb_genus=g__Rhodoferax:gtdb_order=o__Burkholderiales:gtdb_phylum=p__Proteobacteria:gtdb_species=s__Rhodoferax sp008015235:heptad=MCP-36H:species=d__Bacteria_p__Proteobacteria_c__Gammaproteobacteria_o__Burkholderiales_f__Burkholderiaceae_g__Rhodoferax_s__Rhodoferax sp008015235],(GB_GCA_008015235.1_protein.faa_SSFF01000003.1_95@PF00015_full_PFAM.309.504:5e-09[&&NHX:Type=GTDB:gtdb_class=c__Gammaproteobacteria:gtdb_domain=d__Bacteria:gtdb_family=f__Burkholderiaceae:gtdb_genus=g__Rhodoferax:gtdb_order=o__Burkholderiales:gtdb_phylum=p__Proteobacteria:gtdb_species=s__Rhodoferax sp008015235:heptad=MCP-36H:species=d__Bacteria_p__Proteobacteria_c__Gammaproteobacteria_o__Burkholderiales_f__Burkholderiaceae_g__Rhodoferax_s__Rhodoferax sp008015235],(GB_GCA_008015235.1_protein.faa_SSFF01000032.1_12@PF00015_full_PFAM.312.506:0.0132782[&&NHX:Type=GTDB:gtdb_class=c__Gammaproteobacteria:gtdb_domain=d__Bacteria:gtdb_family=f__Burkholderiaceae:gtdb_genus=g__Rhodoferax:gtdb_order=o__Burkholderiales:gtdb_phylum=p__Proteobacteria:gtdb_species=s__Rhodoferax sp008015235:heptad=MCP-36H:species=d__Bacteria_p__Proteobacteria_c__Gammaproteobacteria_o__Burkholderiales_f__Burkholderiaceae_g__Rhodoferax_s__Rhodoferax sp008015235],GB_GCA_008015235.1_protein.faa_SSFF01000041.1_15@PF00015_full_PFAM.1.136:5e-09[&&NHX:Type=GTDB:gtdb_class=c__Gammaproteobacteria:gtdb_domain=d__Bacteria:gtdb_family=f__Burkholderiaceae:gtdb_genus=g__Rhodoferax:gtdb_order=o__Burkholderiales:gtdb_phylum=p__Proteobacteria:gtdb_species=s__Rhodoferax sp008015235:heptad=MCP-36H:species=d__Bacteria_p__Proteobacteria_c__Gammaproteobacteria_o__Burkholderiales_f__Burkholderiaceae_g__Rhodoferax_s__Rhodoferax sp008015235])0.913:0.0133011[&&NHX:Sample_counter=:Type_counter=GTDB--2:capture_class_counter=:capture_domain_counter=:capture_family_counter=:capture_genus_counter=:capture_order_counter=:capture_phylum_counter=:capture_species_counter=:evoltype=D:gtdb_class_counter=c__Gammaproteobacteria--2:gtdb_domain_counter=d__Bacteria--2:gtdb_family_counter=f__Burkholderiaceae--2:gtdb_genus_counter=g__Rhodoferax--2:gtdb_order_counter=o__Burkholderiales--2:gtdb_phylum_counter=p__Proteobacteria--2:gtdb_species_counter=s__Rhodoferax sp008015235--2:heptad_counter=MCP-36H--2:lbd_counter=:lca=d__Bacteria:lca_tree=s__Rhodoferax sp008015235:name=N1225110:ref_name_counter=])0.989:0.0301084[&&NHX:Sample_counter=:Type_counter=GTDB--3:capture_class_counter=:capture_domain_counter=:capture_family_counter=:capture_genus_counter=:capture_order_counter=:capture_phylum_counter=:capture_species_counter=:evoltype=D:gtdb_class_counter=c__Gammaproteobacteria--3:gtdb_domain_counter=d__Bacteria--3:gtdb_family_counter=f__Burkholderiaceae--3:gtdb_genus_counter=g__Rhodoferax--3:gtdb_order_counter=o__Burkholderiales--3:gtdb_phylum_counter=p__Proteobacteria--3:gtdb_species_counter=s__Rhodoferax sp008015235--3:heptad_counter=MCP-36H--3:lbd_counter=:lca=d__Bacteria:lca_tree=s__Rhodoferax sp008015235:name=N1225111:ref_name_counter=])0.954:0.0193409[&&NHX:Sample_counter=:Type_counter=GTDB--4:capture_class_counter=:capture_domain_counter=:capture_family_counter=:capture_genus_counter=:capture_order_counter=:capture_phylum_counter=:capture_species_counter=:evoltype=D:gtdb_class_counter=c__Gammaproteobacteria--4:gtdb_domain_counter=d__Bacteria--4:gtdb_family_counter=f__Burkholderiaceae--4:gtdb_genus_counter=g__Rhodoferax--4:gtdb_order_counter=o__Burkholderiales--4:gtdb_phylum_counter=p__Proteobacteria--4:gtdb_species_counter=s__Rhodoferax sp008015235--4:heptad_counter=MCP-36H--4:lbd_counter=:lca=d__Bacteria:lca_tree=s__Rhodoferax sp008015235:name=N1225112:ref_name_counter=])0.906:0.0210862[&&NHX:Sample_counter=:Type_counter=GTDB--9:capture_class_counter=:capture_domain_counter=:capture_family_counter=:capture_genus_counter=:capture_order_counter=:capture_phylum_counter=:capture_species_counter=:evoltype=D:gtdb_class_counter=c__Gammaproteobacteria--9:gtdb_domain_counter=d__Bacteria--9:gtdb_family_counter=f__Burkholderiaceae--9:gtdb_genus_counter=g__Rhodoferax--8||g__UBA2334--1:gtdb_order_counter=o__Burkholderiales--9:gtdb_phylum_counter=p__Proteobacteria--9:gtdb_species_counter=s__Rhodoferax sp006974105--1||s__Rhodoferax sp008015235--6||s__Rhodoferax sp016719405--1||s__UBA2334 sp002344885--1:heptad_counter=MCP-36H--9:lbd_counter=:lca=d__Bacteria:lca_tree=f__Burkholderiaceae:name=N1225113:ref_name_counter=],(((RS_GCF_003415675.1_protein.faa_NZ_QFZK01000010.1_134@PF00015_full_PFAM.312.496:0.042878[&&NHX:Type=GTDB:gtdb_class=c__Gammaproteobacteria:gtdb_domain=d__Bacteria:gtdb_family=f__Burkholderiaceae:gtdb_genus=g__Rhodoferax:gtdb_order=o__Burkholderiales:gtdb_phylum=p__Proteobacteria:gtdb_species=s__Rhodoferax sp003415675:heptad=MCP-36H:species=d__Bacteria_p__Proteobacteria_c__Gammaproteobacteria_o__Burkholderiales_f__Burkholderiaceae_g__Rhodoferax_s__Rhodoferax sp003415675],(GB_GCA_903876045.1_protein.faa_CAIQYP010000242.1_1@PF00015_full_PFAM.315.491:0.0170085[&&NHX:Type=GTDB:gtdb_class=c__Gammaproteobacteria:gtdb_domain=d__Bacteria:gtdb_family=f__Burkholderiaceae:gtdb_genus=g__Rhodoferax:gtdb_order=o__Burkholderiales:gtdb_phylum=p__Proteobacteria:gtdb_species=s__Rhodoferax sp903876045:heptad=MCP-36H:species=d__Bacteria_p__Proteobacteria_c__Gammaproteobacteria_o__Burkholderiales_f__Burkholderiaceae_g__Rhodoferax_s__Rhodoferax sp903876045],GB_GCA_903870955.1_protein.faa_CAIQEX010000538.1_2@PF00015_full_PFAM.310.498:0.0150005[&&NHX:Type=GTDB:gtdb_class=c__Gammaproteobacteria:gtdb_domain=d__Bacteria:gtdb_family=f__Burkholderiaceae:gtdb_genus=g__Rhodoferax:gtdb_order=o__Burkholderiales:gtdb_phylum=p__Proteobacteria:gtdb_species=s__Rhodoferax sp903870955:heptad=MCP-36H:species=d__Bacteria_p__Proteobacteria_c__Gammaproteobacteria_o__Burkholderiales_f__Burkholderiaceae_g__Rhodoferax_s__Rhodoferax sp903870955])0.946:0.0326969[&&NHX:Sample_counter=:Type_counter=GTDB--2:capture_class_counter=:capture_domain_counter=:capture_family_counter=:capture_genus_counter=:capture_order_counter=:capture_phylum_counter=:capture_species_counter=:evoltype=D:gtdb_class_counter=c__Gammaproteobacteria--2:gtdb_domain_counter=d__Bacteria--2:gtdb_family_counter=f__Burkholderiaceae--2:gtdb_genus_counter=g__Rhodoferax--2:gtdb_order_counter=o__Burkholderiales--2:gtdb_phylum_counter=p__Proteobacteria--2:gtdb_species_counter=s__Rhodoferax sp903870955--1||s__Rhodoferax sp903876045--1:heptad_counter=MCP-36H--2:lbd_counter=:lca=d__Bacteria:lca_tree=g__Rhodoferax:name=N1225117:ref_name_counter=])0.44:0.0163558[&&NHX:Sample_counter=:Type_counter=GTDB--3:capture_class_counter=:capture_domain_counter=:capture_family_counter=:capture_genus_counter=:capture_order_counter=:capture_phylum_counter=:capture_species_counter=:evoltype=D:gtdb_class_counter=c__Gammaproteobacteria--3:gtdb_domain_counter=d__Bacteria--3:gtdb_family_counter=f__Burkholderiaceae--3:gtdb_genus_counter=g__Rhodoferax--3:gtdb_order_counter=o__Burkholderiales--3:gtdb_phylum_counter=p__Proteobacteria--3:gtdb_species_counter=s__Rhodoferax sp003415675--1||s__Rhodoferax sp903870955--1||s__Rhodoferax sp903876045--1:heptad_counter=MCP-36H--3:lbd_counter=:lca=d__Bacteria:lca_tree=g__Rhodoferax:name=N1225118:ref_name_counter=],(GB_GCA_903859265.1_protein.faa_CAIOLZ010000122.1_3@PF00015_full_PFAM.314.502:0.0480537[&&NHX:Type=GTDB:gtdb_class=c__Gammaproteobacteria:gtdb_domain=d__Bacteria:gtdb_family=f__Burkholderiaceae:gtdb_genus=g__Rhodoferax:gtdb_order=o__Burkholderiales:gtdb_phylum=p__Proteobacteria:gtdb_species=s__Rhodoferax sp903859265:heptad=MCP-36H:species=d__Bacteria_p__Proteobacteria_c__Gammaproteobacteria_o__Burkholderiales_f__Burkholderiaceae_g__Rhodoferax_s__Rhodoferax sp903859265],GB_GCA_903954045.1_protein.faa_CAJBMJ010000308.1_9@PF00015_full_PFAM.314.504:0.0610999[&&NHX:Type=GTDB:gtdb_class=c__Gammaproteobacteria:gtdb_domain=d__Bacteria:gtdb_family=f__Burkholderiaceae:gtdb_genus=g__Rhodoferax:gtdb_order=o__Burkholderiales:gtdb_phylum=p__Proteobacteria:gtdb_species=s__Rhodoferax sp903954045:heptad=MCP-36H:species=d__Bacteria_p__Proteobacteria_c__Gammaproteobacteria_o__Burkholderiales_f__Burkholderiaceae_g__Rhodoferax_s__Rhodoferax sp903954045])0.855:0.0264184[&&NHX:Sample_counter=:Type_counter=GTDB--2:capture_class_counter=:capture_domain_counter=:capture_family_counter=:capture_genus_counter=:capture_order_counter=:capture_phylum_counter=:capture_species_counter=:evoltype=D:gtdb_class_counter=c__Gammaproteobacteria--2:gtdb_domain_counter=d__Bacteria--2:gtdb_family_counter=f__Burkholderiaceae--2:gtdb_genus_counter=g__Rhodoferax--2:gtdb_order_counter=o__Burkholderiales--2:gtdb_phylum_counter=p__Proteobacteria--2:gtdb_species_counter=s__Rhodoferax sp903859265--1||s__Rhodoferax sp903954045--1:heptad_counter=MCP-36H--2:lbd_counter=:lca=d__Bacteria:lca_tree=g__Rhodoferax:name=N1225121:ref_name_counter=])0.862:0.0196713[&&NHX:Sample_counter=:Type_counter=GTDB--5:capture_class_counter=:capture_domain_counter=:capture_family_counter=:capture_genus_counter=:capture_order_counter=:capture_phylum_counter=:capture_species_counter=:evoltype=D:gtdb_class_counter=c__Gammaproteobacteria--5:gtdb_domain_counter=d__Bacteria--5:gtdb_family_counter=f__Burkholderiaceae--5:gtdb_genus_counter=g__Rhodoferax--5:gtdb_order_counter=o__Burkholderiales--5:gtdb_phylum_counter=p__Proteobacteria--5:gtdb_species_counter=s__Rhodoferax sp003415675--1||s__Rhodoferax sp903859265--1||s__Rhodoferax sp903870955--1||s__Rhodoferax sp903876045--1||s__Rhodoferax sp903954045--1:heptad_counter=MCP-36H--5:lbd_counter=:lca=d__Bacteria:lca_tree=g__Rhodoferax:name=N1225122:ref_name_counter=],(GB_GCA_903897925.1_protein.faa_CAIUDG010000157.1_5@PF00015_full_PFAM.315.522:0.122312[&&NHX:Type=GTDB:gtdb_class=c__Gammaproteobacteria:gtdb_domain=d__Bacteria:gtdb_family=f__Burkholderiaceae:gtdb_genus=g__Rhodoferax:gtdb_order=o__Burkholderiales:gtdb_phylum=p__Proteobacteria:gtdb_species=s__Rhodoferax sp903897925:heptad=MCP-36H:species=d__Bacteria_p__Proteobacteria_c__Gammaproteobacteria_o__Burkholderiales_f__Burkholderiaceae_g__Rhodoferax_s__Rhodoferax sp903897925],RS_GCF_003415675.1_protein.faa_NZ_QFZK01000003.1_70@PF00015_full_PFAM.319.502:0.0761722[&&NHX:Type=GTDB:gtdb_class=c__Gammaproteobacteria:gtdb_domain=d__Bacteria:gtdb_family=f__Burkholderiaceae:gtdb_genus=g__Rhodoferax:gtdb_order=o__Burkholderiales:gtdb_phylum=p__Proteobacteria:gtdb_species=s__Rhodoferax sp003415675:heptad=MCP-36H:species=d__Bacteria_p__Proteobacteria_c__Gammaproteobacteria_o__Burkholderiales_f__Burkholderiaceae_g__Rhodoferax_s__Rhodoferax sp003415675])0.013:0.0274462[&&NHX:Sample_counter=:Type_counter=GTDB--2:capture_class_counter=:capture_domain_counter=:capture_family_counter=:capture_genus_counter=:capture_order_counter=:capture_phylum_counter=:capture_species_counter=:evoltype=D:gtdb_class_counter=c__Gammaproteobacteria--2:gtdb_domain_counter=d__Bacteria--2:gtdb_family_counter=f__Burkholderiaceae--2:gtdb_genus_counter=g__Rhodoferax--2:gtdb_order_counter=o__Burkholderiales--2:gtdb_phylum_counter=p__Proteobacteria--2:gtdb_species_counter=s__Rhodoferax sp003415675--1||s__Rhodoferax sp903897925--1:heptad_counter=MCP-36H--2:lbd_counter=:lca=d__Bacteria:lca_tree=g__Rhodoferax:name=N1225125:ref_name_counter=])0.909:0.0296713[&&NHX:Sample_counter=:Type_counter=GTDB--7:capture_class_counter=:capture_domain_counter=:capture_family_counter=:capture_genus_counter=:capture_order_counter=:capture_phylum_counter=:capture_species_counter=:evoltype=D:gtdb_class_counter=c__Gammaproteobacteria--7:gtdb_domain_counter=d__Bacteria--7:gtdb_family_counter=f__Burkholderiaceae--7:gtdb_genus_counter=g__Rhodoferax--7:gtdb_order_counter=o__Burkholderiales--7:gtdb_phylum_counter=p__Proteobacteria--7:gtdb_species_counter=s__Rhodoferax sp003415675--2||s__Rhodoferax sp903859265--1||s__Rhodoferax sp903870955--1||s__Rhodoferax sp903876045--1||s__Rhodoferax sp903897925--1||s__Rhodoferax sp903954045--1:heptad_counter=MCP-36H--7:lbd_counter=:lca=d__Bacteria:lca_tree=g__Rhodoferax:name=N1225126:ref_name_counter=])0.904:0.021023[&&NHX:Sample_counter=:Type_counter=GTDB--16:capture_class_counter=:capture_domain_counter=:capture_family_counter=:capture_genus_counter=:capture_order_counter=:capture_phylum_counter=:capture_species_counter=:evoltype=D:gtdb_class_counter=c__Gammaproteobacteria--16:gtdb_domain_counter=d__Bacteria--16:gtdb_family_counter=f__Burkholderiaceae--16:gtdb_genus_counter=g__Rhodoferax--15||g__UBA2334--1:gtdb_order_counter=o__Burkholderiales--16:gtdb_phylum_counter=p__Proteobacteria--16:gtdb_species_counter=s__Rhodoferax sp003415675--2||s__Rhodoferax sp006974105--1||s__Rhodoferax sp008015235--6||s__Rhodoferax sp016719405--1||s__Rhodoferax sp903859265--1||s__Rhodoferax sp903870955--1||s__Rhodoferax sp903876045--1||s__Rhodoferax sp903897925--1||s__Rhodoferax sp903954045--1||s__UBA2334 sp002344885--1:heptad_counter=MCP-36H--16:lbd_counter=:lca=d__Bacteria:lca_tree=g__Rhodoferax:name=N1225127:ref_name_counter=],((GB_GCA_001795455.1_protein.faa_MGPB01000030.1_207@PF00015_full_PFAM.318.495:0.0157387[&&NHX:Type=GTDB:gtdb_class=c__Gammaproteobacteria:gtdb_domain=d__Bacteria:gtdb_family=f__Burkholderiaceae:gtdb_genus=g__Rhodoferax:gtdb_order=o__Burkholderiales:gtdb_phylum=p__Proteobacteria:gtdb_species=s__Rhodoferax sp001795455:heptad=MCP-36H:species=d__Bacteria_p__Proteobacteria_c__Gammaproteobacteria_o__Burkholderiales_f__Burkholderiaceae_g__Rhodoferax_s__Rhodoferax sp001795455],RS_GCF_002251855.1_protein.faa_NZ_NOXW01000022.1_512@PF00015_full_PFAM.315.486:0.0348968[&&NHX:Type=GTDB:gtdb_class=c__Gammaproteobacteria:gtdb_domain=d__Bacteria:gtdb_family=f__Burkholderiaceae:gtdb_genus=g__Rhodoferax:gtdb_order=o__Burkholderiales:gtdb_phylum=p__Proteobacteria:gtdb_species=s__Rhodoferax sp002251855:heptad=MCP-36H:species=d__Bacteria_p__Proteobacteria_c__Gammaproteobacteria_o__Burkholderiales_f__Burkholderiaceae_g__Rhodoferax_s__Rhodoferax sp002251855])0.995:0.07489[&&NHX:Sample_counter=:Type_counter=GTDB--2:capture_class_counter=:capture_domain_counter=:capture_family_counter=:capture_genus_counter=:capture_order_counter=:capture_phylum_counter=:capture_species_counter=:evoltype=D:gtdb_class_counter=c__Gammaproteobacteria--2:gtdb_domain_counter=d__Bacteria--2:gtdb_family_counter=f__Burkholderiaceae--2:gtdb_genus_counter=g__Rhodoferax--2:gtdb_order_counter=o__Burkholderiales--2:gtdb_phylum_counter=p__Proteobacteria--2:gtdb_species_counter=s__Rhodoferax sp001795455--1||s__Rhodoferax sp002251855--1:heptad_counter=MCP-36H--2:lbd_counter=:lca=d__Bacteria:lca_tree=g__Rhodoferax:name=N1225130:ref_name_counter=],(((GB_GCA_003268905.1_protein.faa_QLTU01000043.1_5@PF00015_full_PFAM.319.515:0.0110835[&&NHX:Type=GTDB:gtdb_class=c__Gammaproteobacteria:gtdb_domain=d__Bacteria:gtdb_family=f__Burkholderiaceae:gtdb_genus=g__Acidovorax:gtdb_order=o__Burkholderiales:gtdb_phylum=p__Proteobacteria:gtdb_species=s__Acidovorax defluvii:heptad=MCP-36H:species=d__Bacteria_p__Proteobacteria_c__Gammaproteobacteria_o__Burkholderiales_f__Burkholderiaceae_g__Acidovorax_s__Acidovorax defluvii],GB_GCA_001770955.1_protein.faa_MESL01000028.1_12@PF00015_full_PFAM.319.510:0.0156076[&&NHX:Type=GTDB:gtdb_class=c__Gammaproteobacteria:gtdb_domain=d__Bacteria:gtdb_family=f__Burkholderiaceae:gtdb_genus=g__Giesbergeria:gtdb_order=o__Burkholderiales:gtdb_phylum=p__Proteobacteria:gtdb_species=s__Giesbergeria sp001770955:heptad=MCP-36H:species=d__Bacteria_p__Proteobacteria_c__Gammaproteobacteria_o__Burkholderiales_f__Burkholderiaceae_g__Giesbergeria_s__Giesbergeria sp001770955])0.787:0.00770957[&&NHX:Sample_counter=:Type_counter=GTDB--2:capture_class_counter=:capture_domain_counter=:capture_family_counter=:capture_genus_counter=:capture_order_counter=:capture_phylum_counter=:capture_species_counter=:evoltype=D:gtdb_class_counter=c__Gammaproteobacteria--2:gtdb_domain_counter=d__Bacteria--2:gtdb_family_counter=f__Burkholderiaceae--2:gtdb_genus_counter=g__Acidovorax--1||g__Giesbergeria--1:gtdb_order_counter=o__Burkholderiales--2:gtdb_phylum_counter=p__Proteobacteria--2:gtdb_species_counter=s__Acidovorax defluvii--1||s__Giesbergeria sp001770955--1:heptad_counter=MCP-36H--2:lbd_counter=:lca=d__Bacteria:lca_tree=f__Burkholderiaceae:name=N1225133:ref_name_counter=],(GB_GCA_001724135.1_protein.faa_MEDS01000008.1_64@PF00015_full_PFAM.320.512:0.062183[&&NHX:Type=GTDB:gtdb_class=c__Gammaproteobacteria:gtdb_domain=d__Bacteria:gtdb_family=f__Burkholderiaceae:gtdb_genus=g__Comamonas_C:gtdb_order=o__Burkholderiales:gtdb_phylum=p__Proteobacteria:gtdb_species=s__Comamonas_C sp001724135:heptad=MCP-36H:species=d__Bacteria_p__Proteobacteria_c__Gammaproteobacteria_o__Burkholderiales_f__Burkholderiaceae_g__Comamonas_C_s__Comamonas_C sp001724135],(GB_GCA_001725255.1_protein.faa_MEFV01000026.1_26@PF00015_full_PFAM.323.509:0.0215005[&&NHX:Type=GTDB:gtdb_class=c__Gammaproteobacteria:gtdb_domain=d__Bacteria:gtdb_family=f__Burkholderiaceae:gtdb_genus=g__Comamonas_C:gtdb_order=o__Burkholderiales:gtdb_phylum=p__Proteobacteria:gtdb_species=s__Comamonas_C sp001725255:heptad=MCP-36H:species=d__Bacteria_p__Proteobacteria_c__Gammaproteobacteria_o__Burkholderiales_f__Burkholderiaceae_g__Comamonas_C_s__Comamonas_C sp001725255],(RS_GCF_007954405.1_protein.faa_NZ_CP042344.1_2426@PF00015_full_PFAM.320.515:5e-09[&&NHX:Type=GTDB:gtdb_class=c__Gammaproteobacteria:gtdb_domain=d__Bacteria:gtdb_family=f__Burkholderiaceae:gtdb_genus=g__Comamonas_C:gtdb_order=o__Burkholderiales:gtdb_phylum=p__Proteobacteria:gtdb_species=s__Comamonas_C sp007954405:heptad=MCP-36H:species=d__Bacteria_p__Proteobacteria_c__Gammaproteobacteria_o__Burkholderiales_f__Burkholderiaceae_g__Comamonas_C_s__Comamonas_C sp007954405],RS_GCF_019195435.1_protein.faa_NZ_CP078069.1_1337@PF00015_full_PFAM.318.512:0.0232424[&&NHX:Type=GTDB:gtdb_class=c__Gammaproteobacteria:gtdb_domain=d__Bacteria:gtdb_family=f__Burkholderiaceae:gtdb_genus=g__Comamonas_C:gtdb_order=o__Burkholderiales:gtdb_phylum=p__Proteobacteria:gtdb_species=s__Comamonas_C sp019195435:heptad=MCP-36H:species=d__Bacteria_p__Proteobacteria_c__Gammaproteobacteria_o__Burkholderiales_f__Burkholderiaceae_g__Comamonas_C_s__Comamonas_C sp019195435])0.992:0.0600137[&&NHX:Sample_counter=:Type_counter=GTDB--2:capture_class_counter=:capture_domain_counter=:capture_family_counter=:capture_genus_counter=:capture_order_counter=:capture_phylum_counter=:capture_species_counter=:evoltype=D:gtdb_class_counter=c__Gammaproteobacteria--2:gtdb_domain_counter=d__Bacteria--2:gtdb_family_counter=f__Burkholderiaceae--2:gtdb_genus_counter=g__Comamonas_C--2:gtdb_order_counter=o__Burkholderiales--2:gtdb_phylum_counter=p__Proteobacteria--2:gtdb_species_counter=s__Comamonas_C sp007954405--1||s__Comamonas_C sp019195435--1:heptad_counter=MCP-36H--2:lbd_counter=:lca=d__Bacteria:lca_tree=g__Comamonas_C:name=N1225138:ref_name_counter=])0.962:0.034061[&&NHX:Sample_counter=:Type_counter=GTDB--3:capture_class_counter=:capture_domain_counter=:capture_family_counter=:capture_genus_counter=:capture_order_counter=:capture_phylum_counter=:capture_species_counter=:evoltype=D:gtdb_class_counter=c__Gammaproteobacteria--3:gtdb_domain_counter=d__Bacteria--3:gtdb_family_counter=f__Burkholderiaceae--3:gtdb_genus_counter=g__Comamonas_C--3:gtdb_order_counter=o__Burkholderiales--3:gtdb_phylum_counter=p__Proteobacteria--3:gtdb_species_counter=s__Comamonas_C sp001725255--1||s__Comamonas_C sp007954405--1||s__Comamonas_C sp019195435--1:heptad_counter=MCP-36H--3:lbd_counter=:lca=d__Bacteria:lca_tree=g__Comamonas_C:name=N1225139:ref_name_counter=])0.982:0.0490587[&&NHX:Sample_counter=:Type_counter=GTDB--4:capture_class_counter=:capture_domain_counter=:capture_family_counter=:capture_genus_counter=:capture_order_counter=:capture_phylum_counter=:capture_species_counter=:evoltype=D:gtdb_class_counter=c__Gammaproteobacteria--4:gtdb_domain_counter=d__Bacteria--4:gtdb_family_counter=f__Burkholderiaceae--4:gtdb_genus_counter=g__Comamonas_C--4:gtdb_order_counter=o__Burkholderiales--4:gtdb_phylum_counter=p__Proteobacteria--4:gtdb_species_counter=s__Comamonas_C sp001724135--1||s__Comamonas_C sp001725255--1||s__Comamonas_C sp007954405--1||s__Comamonas_C sp019195435--1:heptad_counter=MCP-36H--4:lbd_counter=:lca=d__Bacteria:lca_tree=g__Comamonas_C:name=N1225140:ref_name_counter=])0.363:0.00927216[&&NHX:Sample_counter=:Type_counter=GTDB--6:capture_class_counter=:capture_domain_counter=:capture_family_counter=:capture_genus_counter=:capture_order_counter=:capture_phylum_counter=:capture_species_counter=:evoltype=D:gtdb_class_counter=c__Gammaproteobacteria--6:gtdb_domain_counter=d__Bacteria--6:gtdb_family_counter=f__Burkholderiaceae--6:gtdb_genus_counter=g__Acidovorax--1||g__Comamonas_C--4||g__Giesbergeria--1:gtdb_order_counter=o__Burkholderiales--6:gtdb_phylum_counter=p__Proteobacteria--6:gtdb_species_counter=s__Acidovorax defluvii--1||s__Comamonas_C sp001724135--1||s__Comamonas_C sp001725255--1||s__Comamonas_C sp007954405--1||s__Comamonas_C sp019195435--1||s__Giesbergeria sp001770955--1:heptad_counter=MCP-36H--6:lbd_counter=:lca=d__Bacteria:lca_tree=f__Burkholderiaceae:name=N1225141:ref_name_counter=],((RS_GCF_010020825.1_protein.faa_NZ_JAACJE010000001.1_615@PF00015_full_PFAM.321.511:0.00790726[&&NHX:Type=GTDB:gtdb_class=c__Gammaproteobacteria:gtdb_domain=d__Bacteria:gtdb_family=f__Burkholderiaceae:gtdb_genus=g__Giesbergeria:gtdb_order=o__Burkholderiales:gtdb_phylum=p__Proteobacteria:gtdb_species=s__Giesbergeria sp010020825:heptad=MCP-36H:species=d__Bacteria_p__Proteobacteria_c__Gammaproteobacteria_o__Burkholderiales_f__Burkholderiaceae_g__Giesbergeria_s__Giesbergeria sp010020825],GB_GCA_016192425.1_protein.faa_JACPUE010000017.1_81@PF00015_full_PFAM.445.612:0.00758325[&&NHX:Type=GTDB:gtdb_class=c__Gammaproteobacteria:gtdb_domain=d__Bacteria:gtdb_family=f__Burkholderiaceae:gtdb_genus=g__Giesbergeria:gtdb_order=o__Burkholderiales:gtdb_phylum=p__Proteobacteria:gtdb_species=s__Giesbergeria sp016192425:heptad=MCP-36H:species=d__Bacteria_p__Proteobacteria_c__Gammaproteobacteria_o__Burkholderiales_f__Burkholderiaceae_g__Giesbergeria_s__Giesbergeria sp016192425])0.788:0.00687976[&&NHX:Sample_counter=:Type_counter=GTDB--2:capture_class_counter=:capture_domain_counter=:capture_family_counter=:capture_genus_counter=:capture_order_counter=:capture_phylum_counter=:capture_species_counter=:evoltype=D:gtdb_class_counter=c__Gammaproteobacteria--2:gtdb_domain_counter=d__Bacteria--2:gtdb_family_counter=f__Burkholderiaceae--2:gtdb_genus_counter=g__Giesbergeria--2:gtdb_order_counter=o__Burkholderiales--2:gtdb_phylum_counter=p__Proteobacteria--2:gtdb_species_counter=s__Giesbergeria sp010020825--1||s__Giesbergeria sp016192425--1:heptad_counter=MCP-36H--2:lbd_counter=:lca=d__Bacteria:lca_tree=g__Giesbergeria:name=N1225144:ref_name_counter=],RS_GCF_000739995.1_protein.faa_NZ_BBJX01000006.1_11@PF00015_full_PFAM.320.510:0.102591[&&NHX:Type=GTDB:gtdb_class=c__Gammaproteobacteria:gtdb_domain=d__Bacteria:gtdb_family=f__Burkholderiaceae:gtdb_genus=g__Giesbergeria:gtdb_order=o__Burkholderiales:gtdb_phylum=p__Proteobacteria:gtdb_species=s__Giesbergeria granuli:heptad=MCP-36H:species=d__Bacteria_p__Proteobacteria_c__Gammaproteobacteria_o__Burkholderiales_f__Burkholderiaceae_g__Giesbergeria_s__Giesbergeria granuli])0.861:0.0130086[&&NHX:Sample_counter=:Type_counter=GTDB--3:capture_class_counter=:capture_domain_counter=:capture_family_counter=:capture_genus_counter=:capture_order_counter=:capture_phylum_counter=:capture_species_counter=:evoltype=D:gtdb_class_counter=c__Gammaproteobacteria--3:gtdb_domain_counter=d__Bacteria--3:gtdb_family_counter=f__Burkholderiaceae--3:gtdb_genus_counter=g__Giesbergeria--3:gtdb_order_counter=o__Burkholderiales--3:gtdb_phylum_counter=p__Proteobacteria--3:gtdb_species_counter=s__Giesbergeria granuli--1||s__Giesbergeria sp010020825--1||s__Giesbergeria sp016192425--1:heptad_counter=MCP-36H--3:lbd_counter=:lca=d__Bacteria:lca_tree=g__Giesbergeria:name=N1225146:ref_name_counter=])0.982:0.0536796[&&NHX:Sample_counter=:Type_counter=GTDB--9:capture_class_counter=:capture_domain_counter=:capture_family_counter=:capture_genus_counter=:capture_order_counter=:capture_phylum_counter=:capture_species_counter=:evoltype=D:gtdb_class_counter=c__Gammaproteobacteria--9:gtdb_domain_counter=d__Bacteria--9:gtdb_family_counter=f__Burkholderiaceae--9:gtdb_genus_counter=g__Acidovorax--1||g__Comamonas_C--4||g__Giesbergeria--4:gtdb_order_counter=o__Burkholderiales--9:gtdb_phylum_counter=p__Proteobacteria--9:gtdb_species_counter=s__Acidovorax defluvii--1||s__Comamonas_C sp001724135--1||s__Comamonas_C sp001725255--1||s__Comamonas_C sp007954405--1||s__Comamonas_C sp019195435--1||s__Giesbergeria granuli--1||s__Giesbergeria sp001770955--1||s__Giesbergeria sp010020825--1||s__Giesbergeria sp016192425--1:heptad_counter=MCP-36H--9:lbd_counter=:lca=d__Bacteria:lca_tree=f__Burkholderiaceae:name=N1225147:ref_name_counter=])0.884:0.0240927[&&NHX:Sample_counter=:Type_counter=GTDB--11:capture_class_counter=:capture_domain_counter=:capture_family_counter=:capture_genus_counter=:capture_order_counter=:capture_phylum_counter=:capture_species_counter=:evoltype=D:gtdb_class_counter=c__Gammaproteobacteria--11:gtdb_domain_counter=d__Bacteria--11:gtdb_family_counter=f__Burkholderiaceae--11:gtdb_genus_counter=g__Acidovorax--1||g__Comamonas_C--4||g__Giesbergeria--4||g__Rhodoferax--2:gtdb_order_counter=o__Burkholderiales--11:gtdb_phylum_counter=p__Proteobacteria--11:gtdb_species_counter=s__Acidovorax defluvii--1||s__Comamonas_C sp001724135--1||s__Comamonas_C sp001725255--1||s__Comamonas_C sp007954405--1||s__Comamonas_C sp019195435--1||s__Giesbergeria granuli--1||s__Giesbergeria sp001770955--1||s__Giesbergeria sp010020825--1||s__Giesbergeria sp016192425--1||s__Rhodoferax sp001795455--1||s__Rhodoferax sp002251855--1:heptad_counter=MCP-36H--11:lbd_counter=:lca=d__Bacteria:lca_tree=f__Burkholderiaceae:name=N1225148:ref_name_counter=])0.869:0.0176627[&&NHX:Sample_counter=:Type_counter=GTDB--27:capture_class_counter=:capture_domain_counter=:capture_family_counter=:capture_genus_counter=:capture_order_counter=:capture_phylum_counter=:capture_species_counter=:evoltype=D:gtdb_class_counter=c__Gammaproteobacteria--27:gtdb_domain_counter=d__Bacteria--27:gtdb_family_counter=f__Burkholderiaceae--27:gtdb_genus_counter=g__Acidovorax--1||g__Comamonas_C--4||g__Giesbergeria--4||g__Rhodoferax--17||g__UBA2334--1:gtdb_order_counter=o__Burkholderiales--27:gtdb_phylum_counter=p__Proteobacteria--27:gtdb_species_counter=s__Acidovorax defluvii--1||s__Comamonas_C sp001724135--1||s__Comamonas_C sp001725255--1||s__Comamonas_C sp007954405--1||s__Comamonas_C sp019195435--1||s__Giesbergeria granuli--1||s__Giesbergeria sp001770955--1||s__Giesbergeria sp010020825--1||s__Giesbergeria sp016192425--1||s__Rhodoferax sp001795455--1||s__Rhodoferax sp002251855--1||s__Rhodoferax sp003415675--2||s__Rhodoferax sp006974105--1||s__Rhodoferax sp008015235--6||s__Rhodoferax sp016719405--1||s__Rhodoferax sp903859265--1||s__Rhodoferax sp903870955--1||s__Rhodoferax sp903876045--1||s__Rhodoferax sp903897925--1||s__Rhodoferax sp903954045--1||s__UBA2334 sp002344885--1:heptad_counter=MCP-36H--27:lbd_counter=:lca=d__Bacteria:lca_tree=f__Burkholderiaceae:name=N1225149:ref_name_counter=])0.713:0.0103351[&&NHX:Sample_counter=rhiztom1--3||rhiztom3--3:Type_counter=GTDB--63||capture--6:besthit_avg=99.14999999999999:besthit_max=100.0:besthit_min=98.2:besthit_std=0.6252999280345389:besthit_sum=594.9:bitscore_avg=245.83333333333334:bitscore_max=272.0:bitscore_min=192.0:bitscore_std=35.62817237337143:bitscore_sum=1475.0:capture_class_counter=c__Gammaproteobacteria--6:capture_domain_counter=d__Bacteria--6:capture_family_counter=f__Burkholderiaceae--6:capture_genus_counter=g__Acidovorax--3||g__Roseateles--3:capture_order_counter=o__Burkholderiales--6:capture_phylum_counter=p__Proteobacteria--6:capture_species_counter=s__Acidovorax sp000302535--2||s__Acidovorax sp005405905--1||s__Roseateles sp900109745--3:evalue_avg=3.0500008916666666e-64:evalue_max=1.83e-63:evalue_min=2.17e-94:evalue_std=7.470943278663328e-64:evalue_sum=1.830000535e-63:evoltype=D:gapopen_avg=0.3333333333333333:gapopen_max=1.0:gapopen_min=0.0:gapopen_std=0.5163977794943223:gapopen_sum=2.0:gtdb_class_counter=c__Gammaproteobacteria--63:gtdb_domain_counter=d__Bacteria--63:gtdb_family_counter=f__Burkholderiaceae--63:gtdb_genus_counter=g__Acidovorax--16||g__Comamonas--1||g__Comamonas_C--4||g__Giesbergeria--5||g__Polaromonas--1||g__Rhodoferax--31||g__Rhodoferax_B--4||g__UBA2334--1:gtdb_order_counter=o__Burkholderiales--63:gtdb_phylum_counter=p__Proteobacteria--63:gtdb_species_counter=s__Acidovorax defluvii--1||s__Acidovorax delafieldii--1||s__Acidovorax delafieldii_A--1||s__Acidovorax facilis--1||s__Acidovorax sp000302535--1||s__Acidovorax sp001424425--1||s__Acidovorax sp001464865--1||s__Acidovorax sp001633105--1||s__Acidovorax sp001714725--1||s__Acidovorax sp002754495--1||s__Acidovorax sp002797445--1||s__Acidovorax sp003058055--1||s__Acidovorax sp003208485--1||s__Acidovorax sp003663825--1||s__Acidovorax sp005405905--1||s__Acidovorax temperans--1||s__Comamonas phosphati--1||s__Comamonas_C sp001724135--1||s__Comamonas_C sp001725255--1||s__Comamonas_C sp007954405--1||s__Comamonas_C sp019195435--1||s__Giesbergeria granuli--1||s__Giesbergeria sp001770955--1||s__Giesbergeria sp010020825--1||s__Giesbergeria sp012932145--1||s__Giesbergeria sp016192425--1||s__Polaromonas sp012927455--1||s__Rhodoferax fermentans--1||s__Rhodoferax ferrireducens--1||s__Rhodoferax sp001795455--1||s__Rhodoferax sp002251855--1||s__Rhodoferax sp003415675--2||s__Rhodoferax sp006974105--1||s__Rhodoferax sp008015235--6||s__Rhodoferax sp008080595--1||s__Rhodoferax sp013416775--1||s__Rhodoferax sp016708725--1||s__Rhodoferax sp016719405--1||s__Rhodoferax sp017997975--1||s__Rhodoferax sp018619435--1||s__Rhodoferax sp903856025--1||s__Rhodoferax sp903859265--1||s__Rhodoferax sp903863395--1||s__Rhodoferax sp903864505--1||s__Rhodoferax sp903870955--1||s__Rhodoferax sp903876045--1||s__Rhodoferax sp903886275--1||s__Rhodoferax sp903897925--2||s__Rhodoferax sp903954045--1||s__Rhodoferax sp903958915--2||s__Rhodoferax_B sp003097105--2||s__Rhodoferax_B sp900104385--2||s__UBA2334 sp002344885--1:heptad_counter=MCP-36H--69:lbd_counter=4HB_MCP_1--1:lca=d__Bacteria:lca_tree=f__Burkholderiaceae:length_avg=143.16666666666666:length_max=157.0:length_min=113.0:length_std=19.77287704575808:length_sum=859.0:mismatch_avg=0.8333333333333334:mismatch_max=2.0:mismatch_min=0.0:mismatch_std=0.752772652709081:mismatch_sum=5.0:name=N1225150:qcovhsp_avg=99.85000000000001:qcovhsp_max=100.0:qcovhsp_min=99.1:qcovhsp_std=0.36742346141747906:qcovhsp_sum=599.1:qend_avg=143.33333333333334:qend_max=157.0:qend_min=114.0:qend_std=19.469634476966093:qend_sum=860.0:qstart_avg=1.1666666666666667:qstart_max=2.0:qstart_min=1.0:qstart_std=0.408248290463863:qstart_sum=7.0:ref_name_counter=RS_GCF_000302535.1_protein.faa_NC_018708.1_1927@PF00015_full_PFAM.314.503--5||RS_GCF_005405905.1_protein.faa_NZ_BJHU01000030.1_328@PF00015_full_PFAM.312.507--1:scovhsp_avg=75.14999999999999:scovhsp_max=82.5:scovhsp_min=59.8:scovhsp_std=10.186412518644632:scovhsp_sum=450.9:send_avg=158.33333333333334:send_max=166.0:send_min=130.0:send_std=13.93795776527776:send_sum=950.0:sstart_avg=16.5:sstart_max=52.0:sstart_min=9.0:sstart_std=17.40976737351766:sstart_sum=99.0])0.537:0.00976345[&&NHX:Sample_counter=rhizpot3--1||rhiztom1--7||rhiztom3--5:Type_counter=GTDB--114||capture--13:besthit_avg=93.88181818181816:besthit_max=100.0:besthit_min=84.5:besthit_std=6.631262049085105:besthit_sum=1032.6999999999998:bitscore_avg=221.9090909090909:bitscore_max=272.0:bitscore_min=152.0:bitscore_std=42.28818876578789:bitscore_sum=2441.0:capture_class_counter=c__Gammaproteobacteria--13:capture_domain_counter=d__Bacteria--13:capture_family_counter=f__Burkholderiaceae--11||f__SZUA-36--1||f__Thiotrichaceae--1:capture_genus_counter=g__Achromobacter--3||g__Acidovorax--3||g__Aquabacterium--1||g__JABDPF01--1||g__Rhodoferax--1||g__Roseateles--3||g__Thiothrix--1:capture_order_counter=o__Burkholderiales--11||o__Thiotrichales--1||o__Xanthomonadales--1:capture_phylum_counter=p__Proteobacteria--13:capture_species_counter=s__Achromobacter deleyi--3||s__Acidovorax sp000302535--2||s__Acidovorax sp005405905--1||s__Aquabacterium sp002339015--1||s__JABDPF01 sp013001885--1||s__Rhodoferax ferrireducens--1||s__Roseateles sp900109745--3||s__Thiothrix nivea--1:evalue_avg=5.181818844545457e-49:evalue_max=5.7e-48:evalue_min=2.17e-94:evalue_std=1.7186146421130893e-48:evalue_sum=5.700000729000002e-48:gapopen_avg=0.18181818181818182:gapopen_max=1.0:gapopen_min=0.0:gapopen_std=0.4045199174779452:gapopen_sum=2.0:gtdb_class_counter=c__Gammaproteobacteria--114:gtdb_domain_counter=d__Bacteria--114:gtdb_family_counter=f__Burkholderiaceae--113||f__Usitatibacteraceae--1:gtdb_genus_counter=g__Acidovorax--23||g__CAIKVZ01--9||g__Comamonas--1||g__Comamonas_C--4||g__Curvibacter--2||g__Giesbergeria--6||g__Hylemonella--1||g__Polaromonas--1||g__Rhodoferax--60||g__Rhodoferax_B--4||g__Solimicrobium--1||g__UBA2334--1||g__UKL13-2--1:gtdb_order_counter=o__Burkholderiales--114:gtdb_phylum_counter=p__Proteobacteria--114:gtdb_species_counter=s__Acidovorax defluvii--1||s__Acidovorax delafieldii--1||s__Acidovorax delafieldii_A--1||s__Acidovorax facilis--1||s__Acidovorax sp000302535--1||s__Acidovorax sp001422735--1||s__Acidovorax sp001424425--2||s__Acidovorax sp001464865--1||s__Acidovorax sp001633105--1||s__Acidovorax sp001714725--1||s__Acidovorax sp002754495--2||s__Acidovorax sp002797445--1||s__Acidovorax sp003058055--1||s__Acidovorax sp003208485--1||s__Acidovorax sp003663825--2||s__Acidovorax sp003852545--1||s__Acidovorax sp005405905--1||s__Acidovorax sp018828125--1||s__Acidovorax sp019219095--1||s__Acidovorax temperans--1||s__CAIKVZ01 sp903830985--1||s__CAIKVZ01 sp903832285--2||s__CAIKVZ01 sp903838565--3||s__CAIKVZ01 sp903844215--1||s__CAIKVZ01 sp903909815--2||s__Comamonas phosphati--1||s__Comamonas_C sp001724135--1||s__Comamonas_C sp001725255--1||s__Comamonas_C sp007954405--1||s__Comamonas_C sp019195435--1||s__Curvibacter gracilis--1||s__Curvibacter lanceolatus--1||s__Giesbergeria anulus--1||s__Giesbergeria granuli--1||s__Giesbergeria sp001770955--1||s__Giesbergeria sp010020825--1||s__Giesbergeria sp012932145--1||s__Giesbergeria sp016192425--1||s__Hylemonella sp002342165--1||s__Polaromonas sp012927455--1||s__Rhodoferax fermentans--1||s__Rhodoferax ferrireducens--1||s__Rhodoferax sp001795455--1||s__Rhodoferax sp002163715--1||s__Rhodoferax sp002251855--1||s__Rhodoferax sp003347515--1||s__Rhodoferax sp003415675--4||s__Rhodoferax sp006974105--2||s__Rhodoferax sp008015235--7||s__Rhodoferax sp008080595--1||s__Rhodoferax sp009925925--1||s__Rhodoferax sp013416775--1||s__Rhodoferax sp016708725--1||s__Rhodoferax sp016719405--1||s__Rhodoferax sp017798165--1||s__Rhodoferax sp017997975--1||s__Rhodoferax sp018619435--2||s__Rhodoferax sp903845935--2||s__Rhodoferax sp903856025--2||s__Rhodoferax sp903859265--3||s__Rhodoferax sp903863395--1||s__Rhodoferax sp903864505--1||s__Rhodoferax sp903870065--1||s__Rhodoferax sp903870955--4||s__Rhodoferax sp903876045--2||s__Rhodoferax sp903876735--1||s__Rhodoferax sp903886275--4||s__Rhodoferax sp903896425--1||s__Rhodoferax sp903897925--6||s__Rhodoferax sp903914175--1||s__Rhodoferax sp903954045--1||s__Rhodoferax sp903958915--2||s__Rhodoferax_B sp003097105--2||s__Rhodoferax_B sp900104385--2||s__Solimicrobium aquaticum--1||s__UBA2334 sp002344885--1||s__UKL13-2 sp001602455--1:heptad_counter=MCP-36H--127:lbd_counter=4HB_MCP_1--1:lca_tree=f__Burkholderiaceae:length_avg=138.45454545454547:length_max=157.0:length_min=108.0:length_std=20.225546402328103:length_sum=1523.0:mismatch_avg=8.181818181818182:mismatch_max=24.0:mismatch_min=0.0:mismatch_std=9.693484222076:mismatch_sum=90.0:name=N1225151:qcovhsp_avg=99.4909090909091:qcovhsp_max=100.0:qcovhsp_min=97.0:qcovhsp_std=0.9924258616688162:qcovhsp_sum=1094.4:qend_avg=138.9090909090909:qend_max=157.0:qend_min=108.0:qend_std=19.927140012829465:qend_sum=1528.0:qstart_avg=1.4545454545454546:qstart_max=5.0:qstart_min=1.0:qstart_std=1.213559752433836:qstart_sum=16.0:ref_name_counter=GB_GCA_004293725.1_protein.faa_REAW01000004.1_101@PF00015_full_PFAM.458.643--1||GB_GCA_016185115.1_protein.faa_JACPOF010000006.1_15@PF00015_full_PFAM.321.508--1||GB_GCA_018828125.1_protein.faa_JAHJWB010000022.1_218@PF00015_full_PFAM.319.518--3||RS_GCF_000302535.1_protein.faa_NC_018708.1_1927@PF00015_full_PFAM.314.503--5||RS_GCF_005405905.1_protein.faa_NZ_BJHU01000030.1_328@PF00015_full_PFAM.312.507--1:scovhsp_avg=72.07272727272728:scovhsp_max=82.5:scovhsp_min=58.4:scovhsp_std=10.035545915304352:scovhsp_sum=792.8000000000001:send_avg=156.54545454545453:send_max=166.0:send_min=124.0:send_std=14.740173922743493:send_sum=1722.0:sstart_avg=19.272727272727273:sstart_max=56.0:sstart_min=7.0:sstart_std=19.084501089056058:sstart_sum=212.0],((((GB_GCA_903830985.1_protein.faa_CAIKVZ010000033.1_104@PF00015_full_PFAM.458.654:0.0767576[&&NHX:Type=GTDB:gtdb_class=c__Gammaproteobacteria:gtdb_domain=d__Bacteria:gtdb_family=f__Burkholderiaceae:gtdb_genus=g__CAIKVZ01:gtdb_order=o__Burkholderiales:gtdb_phylum=p__Proteobacteria:gtdb_species=s__CAIKVZ01 sp903830985:heptad=MCP-36H:species=d__Bacteria_p__Proteobacteria_c__Gammaproteobacteria_o__Burkholderiales_f__Burkholderiaceae_g__CAIKVZ01_s__CAIKVZ01 sp903830985],GB_GCA_903830985.1_protein.faa_CAIKVZ010000033.1_106@PF00015_full_PFAM.325.514:0.0621893[&&NHX:Type=GTDB:gtdb_class=c__Gammaproteobacteria:gtdb_domain=d__Bacteria:gtdb_family=f__Burkholderiaceae:gtdb_genus=g__CAIKVZ01:gtdb_order=o__Burkholderiales:gtdb_phylum=p__Proteobacteria:gtdb_species=s__CAIKVZ01 sp903830985:heptad=MCP-36H:species=d__Bacteria_p__Proteobacteria_c__Gammaproteobacteria_o__Burkholderiales_f__Burkholderiaceae_g__CAIKVZ01_s__CAIKVZ01 sp903830985])0.989:0.0637885[&&NHX:Sample_counter=:Type_counter=GTDB--2:capture_class_counter=:capture_domain_counter=:capture_family_counter=:capture_genus_counter=:capture_order_counter=:capture_phylum_counter=:capture_species_counter=:evoltype=D:gtdb_class_counter=c__Gammaproteobacteria--2:gtdb_domain_counter=d__Bacteria--2:gtdb_family_counter=f__Burkholderiaceae--2:gtdb_genus_counter=g__CAIKVZ01--2:gtdb_order_counter=o__Burkholderiales--2:gtdb_phylum_counter=p__Proteobacteria--2:gtdb_species_counter=s__CAIKVZ01 sp903830985--2:heptad_counter=MCP-36H--2:lbd_counter=:lca=d__Bacteria:lca_tree=s__CAIKVZ01 sp903830985:name=N1225154:ref_name_counter=],((GB_GCA_002454975.1_protein.faa_DKJZ01000035.1_9@PF00015_full_PFAM.247.458:0.1046[&&NHX:Type=GTDB:gtdb_class=c__Gammaproteobacteria:gtdb_domain=d__Bacteria:gtdb_family=f__Burkholderiaceae:gtdb_genus=g__Hylemonella:gtdb_order=o__Burkholderiales:gtdb_phylum=p__Proteobacteria:gtdb_species=s__Hylemonella sp002454975:heptad=MCP-36H:species=d__Bacteria_p__Proteobacteria_c__Gammaproteobacteria_o__Burkholderiales_f__Burkholderiaceae_g__Hylemonella_s__Hylemonella sp002454975],GB_GCA_018882485.1_protein.faa_VERU01000015.1_1@PF00015_full_PFAM.315.503:0.0687818[&&NHX:Type=GTDB:gtdb_class=c__Gammaproteobacteria:gtdb_domain=d__Bacteria:gtdb_family=f__Burkholderiaceae:gtdb_genus=g__Rhodoferax:gtdb_order=o__Burkholderiales:gtdb_phylum=p__Proteobacteria:gtdb_species=s__Rhodoferax sp018882485:heptad=MCP-36H:species=d__Bacteria_p__Proteobacteria_c__Gammaproteobacteria_o__Burkholderiales_f__Burkholderiaceae_g__Rhodoferax_s__Rhodoferax sp018882485])0.852:0.0402674[&&NHX:Sample_counter=:Type_counter=GTDB--2:capture_class_counter=:capture_domain_counter=:capture_family_counter=:capture_genus_counter=:capture_order_counter=:capture_phylum_counter=:capture_species_counter=:evoltype=D:gtdb_class_counter=c__Gammaproteobacteria--2:gtdb_domain_counter=d__Bacteria--2:gtdb_family_counter=f__Burkholderiaceae--2:gtdb_genus_counter=g__Hylemonella--1||g__Rhodoferax--1:gtdb_order_counter=o__Burkholderiales--2:gtdb_phylum_counter=p__Proteobacteria--2:gtdb_species_counter=s__Hylemonella sp002454975--1||s__Rhodoferax sp018882485--1:heptad_counter=MCP-36H--2:lbd_counter=:lca=d__Bacteria:lca_tree=f__Burkholderiaceae:name=N1225157:ref_name_counter=],((RS_GCF_003097105.1_protein.faa_NZ_QEOJ01000001.1_82@PF00015_full_PFAM.321.510:0.0101217[&&NHX:Type=GTDB:gtdb_class=c__Gammaproteobacteria:gtdb_domain=d__Bacteria:gtdb_family=f__Burkholderiaceae:gtdb_genus=g__Rhodoferax_B:gtdb_order=o__Burkholderiales:gtdb_phylum=p__Proteobacteria:gtdb_species=s__Rhodoferax_B sp003097105:heptad=MCP-36H:species=d__Bacteria_p__Proteobacteria_c__Gammaproteobacteria_o__Burkholderiales_f__Burkholderiaceae_g__Rhodoferax_B_s__Rhodoferax_B sp003097105],RS_GCF_900104385.1_protein.faa_NZ_FNJA01000001.1_800@PF00015_full_PFAM.322.510:0.00984222[&&NHX:Type=GTDB:gtdb_class=c__Gammaproteobacteria:gtdb_domain=d__Bacteria:gtdb_family=f__Burkholderiaceae:gtdb_genus=g__Rhodoferax_B:gtdb_order=o__Burkholderiales:gtdb_phylum=p__Proteobacteria:gtdb_species=s__Rhodoferax_B sp900104385:heptad=MCP-36H:species=d__Bacteria_p__Proteobacteria_c__Gammaproteobacteria_o__Burkholderiales_f__Burkholderiaceae_g__Rhodoferax_B_s__Rhodoferax_B sp900104385])0.999:0.0781573[&&NHX:Sample_counter=:Type_counter=GTDB--2:capture_class_counter=:capture_domain_counter=:capture_family_counter=:capture_genus_counter=:capture_order_counter=:capture_phylum_counter=:capture_species_counter=:evoltype=D:gtdb_class_counter=c__Gammaproteobacteria--2:gtdb_domain_counter=d__Bacteria--2:gtdb_family_counter=f__Burkholderiaceae--2:gtdb_genus_counter=g__Rhodoferax_B--2:gtdb_order_counter=o__Burkholderiales--2:gtdb_phylum_counter=p__Proteobacteria--2:gtdb_species_counter=s__Rhodoferax_B sp003097105--1||s__Rhodoferax_B sp900104385--1:heptad_counter=MCP-36H--2:lbd_counter=:lca=d__Bacteria:lca_tree=g__Rhodoferax_B:name=N1225160:ref_name_counter=],(RS_GCF_002251855.1_protein.faa_NZ_NOXW01000020.1_317@PF00015_full_PFAM.333.510:0.041647[&&NHX:Type=GTDB:gtdb_class=c__Gammaproteobacteria:gtdb_domain=d__Bacteria:gtdb_family=f__Burkholderiaceae:gtdb_genus=g__Rhodoferax:gtdb_order=o__Burkholderiales:gtdb_phylum=p__Proteobacteria:gtdb_species=s__Rhodoferax sp002251855:heptad=MCP-36H:species=d__Bacteria_p__Proteobacteria_c__Gammaproteobacteria_o__Burkholderiales_f__Burkholderiaceae_g__Rhodoferax_s__Rhodoferax sp002251855],RS_GCF_002943465.1_protein.faa_NZ_PTQY01000002.1_26@PF00015_full_PFAM.336.514:0.0631288[&&NHX:Type=GTDB:gtdb_class=c__Gammaproteobacteria:gtdb_domain=d__Bacteria:gtdb_family=f__Burkholderiaceae:gtdb_genus=g__Rhodoferax:gtdb_order=o__Burkholderiales:gtdb_phylum=p__Proteobacteria:gtdb_species=s__Rhodoferax sp002943465:heptad=MCP-36H:species=d__Bacteria_p__Proteobacteria_c__Gammaproteobacteria_o__Burkholderiales_f__Burkholderiaceae_g__Rhodoferax_s__Rhodoferax sp002943465])0.965:0.0502182[&&NHX:Sample_counter=:Type_counter=GTDB--2:capture_class_counter=:capture_domain_counter=:capture_family_counter=:capture_genus_counter=:capture_order_counter=:capture_phylum_counter=:capture_species_counter=:evoltype=D:gtdb_class_counter=c__Gammaproteobacteria--2:gtdb_domain_counter=d__Bacteria--2:gtdb_family_counter=f__Burkholderiaceae--2:gtdb_genus_counter=g__Rhodoferax--2:gtdb_order_counter=o__Burkholderiales--2:gtdb_phylum_counter=p__Proteobacteria--2:gtdb_species_counter=s__Rhodoferax sp002251855--1||s__Rhodoferax sp002943465--1:heptad_counter=MCP-36H--2:lbd_counter=:lca=d__Bacteria:lca_tree=g__Rhodoferax:name=N1225163:ref_name_counter=])0.882:0.021275[&&NHX:Sample_counter=:Type_counter=GTDB--4:capture_class_counter=:capture_domain_counter=:capture_family_counter=:capture_genus_counter=:capture_order_counter=:capture_phylum_counter=:capture_species_counter=:evoltype=D:gtdb_class_counter=c__Gammaproteobacteria--4:gtdb_domain_counter=d__Bacteria--4:gtdb_family_counter=f__Burkholderiaceae--4:gtdb_genus_counter=g__Rhodoferax--2||g__Rhodoferax_B--2:gtdb_order_counter=o__Burkholderiales--4:gtdb_phylum_counter=p__Proteobacteria--4:gtdb_species_counter=s__Rhodoferax sp002251855--1||s__Rhodoferax sp002943465--1||s__Rhodoferax_B sp003097105--1||s__Rhodoferax_B sp900104385--1:heptad_counter=MCP-36H--4:lbd_counter=:lca=d__Bacteria:lca_tree=f__Burkholderiaceae:name=N1225164:ref_name_counter=])0.778:0.00791275[&&NHX:Sample_counter=:Type_counter=GTDB--6:capture_class_counter=:capture_domain_counter=:capture_family_counter=:capture_genus_counter=:capture_order_counter=:capture_phylum_counter=:capture_species_counter=:evoltype=D:gtdb_class_counter=c__Gammaproteobacteria--6:gtdb_domain_counter=d__Bacteria--6:gtdb_family_counter=f__Burkholderiaceae--6:gtdb_genus_counter=g__Hylemonella--1||g__Rhodoferax--3||g__Rhodoferax_B--2:gtdb_order_counter=o__Burkholderiales--6:gtdb_phylum_counter=p__Proteobacteria--6:gtdb_species_counter=s__Hylemonella sp002454975--1||s__Rhodoferax sp002251855--1||s__Rhodoferax sp002943465--1||s__Rhodoferax sp018882485--1||s__Rhodoferax_B sp003097105--1||s__Rhodoferax_B sp900104385--1:heptad_counter=MCP-36H--6:lbd_counter=:lca=d__Bacteria:lca_tree=f__Burkholderiaceae:name=N1225165:ref_name_counter=])0.888:0.0180031[&&NHX:Sample_counter=:Type_counter=GTDB--8:capture_class_counter=:capture_domain_counter=:capture_family_counter=:capture_genus_counter=:capture_order_counter=:capture_phylum_counter=:capture_species_counter=:evoltype=D:gtdb_class_counter=c__Gammaproteobacteria--8:gtdb_domain_counter=d__Bacteria--8:gtdb_family_counter=f__Burkholderiaceae--8:gtdb_genus_counter=g__CAIKVZ01--2||g__Hylemonella--1||g__Rhodoferax--3||g__Rhodoferax_B--2:gtdb_order_counter=o__Burkholderiales--8:gtdb_phylum_counter=p__Proteobacteria--8:gtdb_species_counter=s__CAIKVZ01 sp903830985--2||s__Hylemonella sp002454975--1||s__Rhodoferax sp002251855--1||s__Rhodoferax sp002943465--1||s__Rhodoferax sp018882485--1||s__Rhodoferax_B sp003097105--1||s__Rhodoferax_B sp900104385--1:heptad_counter=MCP-36H--8:lbd_counter=:lca=d__Bacteria:lca_tree=f__Burkholderiaceae:name=N1225166:ref_name_counter=],(RS_GCF_003415675.1_protein.faa_NZ_QFZK01000002.1_58@PF00015_full_PFAM.312.505:0.0751419[&&NHX:Type=GTDB:gtdb_class=c__Gammaproteobacteria:gtdb_domain=d__Bacteria:gtdb_family=f__Burkholderiaceae:gtdb_genus=g__Rhodoferax:gtdb_order=o__Burkholderiales:gtdb_phylum=p__Proteobacteria:gtdb_species=s__Rhodoferax sp003415675:heptad=MCP-36H:species=d__Bacteria_p__Proteobacteria_c__Gammaproteobacteria_o__Burkholderiales_f__Burkholderiaceae_g__Rhodoferax_s__Rhodoferax sp003415675],(cf062c44-dd22-4a1f-b96a-12bad13dbf3f_3@MCPsignal.221.372:0.0639718[&&NHX:Sample=rhizpot1:Type=capture:besthit=86.7:bitscore=231.0:capture_class=c__Desulfuromonadia:capture_domain=d__Bacteria:capture_family=f__Pseudopelobacteraceae:capture_genus=g__UBA1603:capture_order=o__Geobacterales:capture_phylum=p__Desulfobacterota:capture_species=s__UBA1603 sp002322035:evalue=4.35e-78:gapopen=0.0:heptad=MCP-36H:length=150.0:mismatch=20.0:qcovhsp=99.3:qend=150.0:qstart=1.0:ref_name=RS_GCF_900104385.1_protein.faa_NZ_FNJA01000002.1_552@PF00015_full_PFAM.319.504:scovhsp=81.1:send=156.0:sstart=7.0],(RS_GCF_003097105.1_protein.faa_NZ_QEOJ01000014.1_26@PF00015_full_PFAM.310.498:0.00280042[&&NHX:Type=GTDB:gtdb_class=c__Gammaproteobacteria:gtdb_domain=d__Bacteria:gtdb_family=f__Burkholderiaceae:gtdb_genus=g__Rhodoferax_B:gtdb_order=o__Burkholderiales:gtdb_phylum=p__Proteobacteria:gtdb_species=s__Rhodoferax_B sp003097105:heptad=MCP-36H:species=d__Bacteria_p__Proteobacteria_c__Gammaproteobacteria_o__Burkholderiales_f__Burkholderiaceae_g__Rhodoferax_B_s__Rhodoferax_B sp003097105],RS_GCF_900104385.1_protein.faa_NZ_FNJA01000002.1_720@PF00015_full_PFAM.310.497:0.0254456[&&NHX:Type=GTDB:gtdb_class=c__Gammaproteobacteria:gtdb_domain=d__Bacteria:gtdb_family=f__Burkholderiaceae:gtdb_genus=g__Rhodoferax_B:gtdb_order=o__Burkholderiales:gtdb_phylum=p__Proteobacteria:gtdb_species=s__Rhodoferax_B sp900104385:heptad=MCP-36H:species=d__Bacteria_p__Proteobacteria_c__Gammaproteobacteria_o__Burkholderiales_f__Burkholderiaceae_g__Rhodoferax_B_s__Rhodoferax_B sp900104385])0.993:0.065305[&&NHX:Sample_counter=:Type_counter=GTDB--2:capture_class_counter=:capture_domain_counter=:capture_family_counter=:capture_genus_counter=:capture_order_counter=:capture_phylum_counter=:capture_species_counter=:evoltype=D:gtdb_class_counter=c__Gammaproteobacteria--2:gtdb_domain_counter=d__Bacteria--2:gtdb_family_counter=f__Burkholderiaceae--2:gtdb_genus_counter=g__Rhodoferax_B--2:gtdb_order_counter=o__Burkholderiales--2:gtdb_phylum_counter=p__Proteobacteria--2:gtdb_species_counter=s__Rhodoferax_B sp003097105--1||s__Rhodoferax_B sp900104385--1:heptad_counter=MCP-36H--2:lbd_counter=:lca=d__Bacteria:lca_tree=g__Rhodoferax_B:name=N1225171:ref_name_counter=])0.76:0.00940951[&&NHX:Sample_counter=rhizpot1--1:Type_counter=GTDB--2||capture--1:besthit_avg=86.7:besthit_max=86.7:besthit_min=86.7:besthit_std=0:besthit_sum=86.7:bitscore_avg=231.0:bitscore_max=231.0:bitscore_min=231.0:bitscore_std=0:bitscore_sum=231.0:capture_class_counter=c__Desulfuromonadia--1:capture_domain_counter=d__Bacteria--1:capture_family_counter=f__Pseudopelobacteraceae--1:capture_genus_counter=g__UBA1603--1:capture_order_counter=o__Geobacterales--1:capture_phylum_counter=p__Desulfobacterota--1:capture_species_counter=s__UBA1603 sp002322035--1:evalue_avg=4.35e-78:evalue_max=4.35e-78:evalue_min=4.35e-78:evalue_std=0:evalue_sum=4.35e-78:gapopen_avg=0.0:gapopen_max=0.0:gapopen_min=0.0:gapopen_std=0:gapopen_sum=0.0:gtdb_class_counter=c__Gammaproteobacteria--2:gtdb_domain_counter=d__Bacteria--2:gtdb_family_counter=f__Burkholderiaceae--2:gtdb_genus_counter=g__Rhodoferax_B--2:gtdb_order_counter=o__Burkholderiales--2:gtdb_phylum_counter=p__Proteobacteria--2:gtdb_species_counter=s__Rhodoferax_B sp003097105--1||s__Rhodoferax_B sp900104385--1:heptad_counter=MCP-36H--3:lbd_counter=:lca_tree=g__Rhodoferax_B:length_avg=150.0:length_max=150.0:length_min=150.0:length_std=0:length_sum=150.0:mismatch_avg=20.0:mismatch_max=20.0:mismatch_min=20.0:mismatch_std=0:mismatch_sum=20.0:name=N1225172:qcovhsp_avg=99.3:qcovhsp_max=99.3:qcovhsp_min=99.3:qcovhsp_std=0:qcovhsp_sum=99.3:qend_avg=150.0:qend_max=150.0:qend_min=150.0:qend_std=0:qend_sum=150.0:qstart_avg=1.0:qstart_max=1.0:qstart_min=1.0:qstart_std=0:qstart_sum=1.0:ref_name_counter=RS_GCF_900104385.1_protein.faa_NZ_FNJA01000002.1_552@PF00015_full_PFAM.319.504--1:scovhsp_avg=81.1:scovhsp_max=81.1:scovhsp_min=81.1:scovhsp_std=0:scovhsp_sum=81.1:send_avg=156.0:send_max=156.0:send_min=156.0:send_std=0:send_sum=156.0:sstart_avg=7.0:sstart_max=7.0:sstart_min=7.0:sstart_std=0:sstart_sum=7.0])0.947:0.0307487[&&NHX:Sample_counter=rhizpot1--1:Type_counter=GTDB--3||capture--1:besthit_avg=86.7:besthit_max=86.7:besthit_min=86.7:besthit_std=0:besthit_sum=86.7:bitscore_avg=231.0:bitscore_max=231.0:bitscore_min=231.0:bitscore_std=0:bitscore_sum=231.0:capture_class_counter=c__Desulfuromonadia--1:capture_domain_counter=d__Bacteria--1:capture_family_counter=f__Pseudopelobacteraceae--1:capture_genus_counter=g__UBA1603--1:capture_order_counter=o__Geobacterales--1:capture_phylum_counter=p__Desulfobacterota--1:capture_species_counter=s__UBA1603 sp002322035--1:evalue_avg=4.35e-78:evalue_max=4.35e-78:evalue_min=4.35e-78:evalue_std=0:evalue_sum=4.35e-78:gapopen_avg=0.0:gapopen_max=0.0:gapopen_min=0.0:gapopen_std=0:gapopen_sum=0.0:gtdb_class_counter=c__Gammaproteobacteria--3:gtdb_domain_counter=d__Bacteria--3:gtdb_family_counter=f__Burkholderiaceae--3:gtdb_genus_counter=g__Rhodoferax--1||g__Rhodoferax_B--2:gtdb_order_counter=o__Burkholderiales--3:gtdb_phylum_counter=p__Proteobacteria--3:gtdb_species_counter=s__Rhodoferax sp003415675--1||s__Rhodoferax_B sp003097105--1||s__Rhodoferax_B sp900104385--1:heptad_counter=MCP-36H--4:lbd_counter=:lca_tree=f__Burkholderiaceae:length_avg=150.0:length_max=150.0:length_min=150.0:length_std=0:length_sum=150.0:mismatch_avg=20.0:mismatch_max=20.0:mismatch_min=20.0:mismatch_std=0:mismatch_sum=20.0:name=N1225173:qcovhsp_avg=99.3:qcovhsp_max=99.3:qcovhsp_min=99.3:qcovhsp_std=0:qcovhsp_sum=99.3:qend_avg=150.0:qend_max=150.0:qend_min=150.0:qend_std=0:qend_sum=150.0:qstart_avg=1.0:qstart_max=1.0:qstart_min=1.0:qstart_std=0:qstart_sum=1.0:ref_name_counter=RS_GCF_900104385.1_protein.faa_NZ_FNJA01000002.1_552@PF00015_full_PFAM.319.504--1:scovhsp_avg=81.1:scovhsp_max=81.1:scovhsp_min=81.1:scovhsp_std=0:scovhsp_sum=81.1:send_avg=156.0:send_max=156.0:send_min=156.0:send_std=0:send_sum=156.0:sstart_avg=7.0:sstart_max=7.0:sstart_min=7.0:sstart_std=0:sstart_sum=7.0])0.576:0.0101758[&&NHX:Sample_counter=rhizpot1--1:Type_counter=GTDB--11||capture--1:besthit_avg=86.7:besthit_max=86.7:besthit_min=86.7:besthit_std=0:besthit_sum=86.7:bitscore_avg=231.0:bitscore_max=231.0:bitscore_min=231.0:bitscore_std=0:bitscore_sum=231.0:capture_class_counter=c__Desulfuromonadia--1:capture_domain_counter=d__Bacteria--1:capture_family_counter=f__Pseudopelobacteraceae--1:capture_genus_counter=g__UBA1603--1:capture_order_counter=o__Geobacterales--1:capture_phylum_counter=p__Desulfobacterota--1:capture_species_counter=s__UBA1603 sp002322035--1:evalue_avg=4.35e-78:evalue_max=4.35e-78:evalue_min=4.35e-78:evalue_std=0:evalue_sum=4.35e-78:evoltype=D:gapopen_avg=0.0:gapopen_max=0.0:gapopen_min=0.0:gapopen_std=0:gapopen_sum=0.0:gtdb_class_counter=c__Gammaproteobacteria--11:gtdb_domain_counter=d__Bacteria--11:gtdb_family_counter=f__Burkholderiaceae--11:gtdb_genus_counter=g__CAIKVZ01--2||g__Hylemonella--1||g__Rhodoferax--4||g__Rhodoferax_B--4:gtdb_order_counter=o__Burkholderiales--11:gtdb_phylum_counter=p__Proteobacteria--11:gtdb_species_counter=s__CAIKVZ01 sp903830985--2||s__Hylemonella sp002454975--1||s__Rhodoferax sp002251855--1||s__Rhodoferax sp002943465--1||s__Rhodoferax sp003415675--1||s__Rhodoferax sp018882485--1||s__Rhodoferax_B sp003097105--2||s__Rhodoferax_B sp900104385--2:heptad_counter=MCP-36H--12:lbd_counter=:lca=d__Bacteria:lca_tree=f__Burkholderiaceae:length_avg=150.0:length_max=150.0:length_min=150.0:length_std=0:length_sum=150.0:mismatch_avg=20.0:mismatch_max=20.0:mismatch_min=20.0:mismatch_std=0:mismatch_sum=20.0:name=N1225174:qcovhsp_avg=99.3:qcovhsp_max=99.3:qcovhsp_min=99.3:qcovhsp_std=0:qcovhsp_sum=99.3:qend_avg=150.0:qend_max=150.0:qend_min=150.0:qend_std=0:qend_sum=150.0:qstart_avg=1.0:qstart_max=1.0:qstart_min=1.0:qstart_std=0:qstart_sum=1.0:ref_name_counter=RS_GCF_900104385.1_protein.faa_NZ_FNJA01000002.1_552@PF00015_full_PFAM.319.504--1:scovhsp_avg=81.1:scovhsp_max=81.1:scovhsp_min=81.1:scovhsp_std=0:scovhsp_sum=81.1:send_avg=156.0:send_max=156.0:send_min=156.0:send_std=0:send_sum=156.0:sstart_avg=7.0:sstart_max=7.0:sstart_min=7.0:sstart_std=0:sstart_sum=7.0],((((GB_GCA_903845935.1_protein.faa_CAIMZI010000012.1_23@PF00015_full_PFAM.265.449:0.0643101[&&NHX:Type=GTDB:gtdb_class=c__Gammaproteobacteria:gtdb_domain=d__Bacteria:gtdb_family=f__Burkholderiaceae:gtdb_genus=g__Rhodoferax:gtdb_order=o__Burkholderiales:gtdb_phylum=p__Proteobacteria:gtdb_species=s__Rhodoferax sp903845935:heptad=MCP-36H:species=d__Bacteria_p__Proteobacteria_c__Gammaproteobacteria_o__Burkholderiales_f__Burkholderiaceae_g__Rhodoferax_s__Rhodoferax sp903845935],(GB_GCA_903886275.1_protein.faa_CAISLN010000120.1_28@PF00015_full_PFAM.314.505:0.0499481[&&NHX:Type=GTDB:gtdb_class=c__Gammaproteobacteria:gtdb_domain=d__Bacteria:gtdb_family=f__Burkholderiaceae:gtdb_genus=g__Rhodoferax:gtdb_order=o__Burkholderiales:gtdb_phylum=p__Proteobacteria:gtdb_species=s__Rhodoferax sp903886275:heptad=MCP-36H:species=d__Bacteria_p__Proteobacteria_c__Gammaproteobacteria_o__Burkholderiales_f__Burkholderiaceae_g__Rhodoferax_s__Rhodoferax sp903886275],RS_GCF_003415675.1_protein.faa_NZ_QFZK01000010.1_90@PF00015_full_PFAM.314.505:0.0304979[&&NHX:Type=GTDB:gtdb_class=c__Gammaproteobacteria:gtdb_domain=d__Bacteria:gtdb_family=f__Burkholderiaceae:gtdb_genus=g__Rhodoferax:gtdb_order=o__Burkholderiales:gtdb_phylum=p__Proteobacteria:gtdb_species=s__Rhodoferax sp003415675:heptad=MCP-36H:species=d__Bacteria_p__Proteobacteria_c__Gammaproteobacteria_o__Burkholderiales_f__Burkholderiaceae_g__Rhodoferax_s__Rhodoferax sp003415675])0.735:0.00445694[&&NHX:Sample_counter=:Type_counter=GTDB--2:capture_class_counter=:capture_domain_counter=:capture_family_counter=:capture_genus_counter=:capture_order_counter=:capture_phylum_counter=:capture_species_counter=:evoltype=D:gtdb_class_counter=c__Gammaproteobacteria--2:gtdb_domain_counter=d__Bacteria--2:gtdb_family_counter=f__Burkholderiaceae--2:gtdb_genus_counter=g__Rhodoferax--2:gtdb_order_counter=o__Burkholderiales--2:gtdb_phylum_counter=p__Proteobacteria--2:gtdb_species_counter=s__Rhodoferax sp003415675--1||s__Rhodoferax sp903886275--1:heptad_counter=MCP-36H--2:lbd_counter=:lca=d__Bacteria:lca_tree=g__Rhodoferax:name=N1225178:ref_name_counter=])0.914:0.0173384[&&NHX:Sample_counter=:Type_counter=GTDB--3:capture_class_counter=:capture_domain_counter=:capture_family_counter=:capture_genus_counter=:capture_order_counter=:capture_phylum_counter=:capture_species_counter=:evoltype=D:gtdb_class_counter=c__Gammaproteobacteria--3:gtdb_domain_counter=d__Bacteria--3:gtdb_family_counter=f__Burkholderiaceae--3:gtdb_genus_counter=g__Rhodoferax--3:gtdb_order_counter=o__Burkholderiales--3:gtdb_phylum_counter=p__Proteobacteria--3:gtdb_species_counter=s__Rhodoferax sp003415675--1||s__Rhodoferax sp903845935--1||s__Rhodoferax sp903886275--1:heptad_counter=MCP-36H--3:lbd_counter=:lca=d__Bacteria:lca_tree=g__Rhodoferax:name=N1225179:ref_name_counter=],(GB_GCA_903845935.1_protein.faa_CAIMZI010000004.1_8@PF00015_full_PFAM.314.510:0.0270843[&&NHX:Type=GTDB:gtdb_class=c__Gammaproteobacteria:gtdb_domain=d__Bacteria:gtdb_family=f__Burkholderiaceae:gtdb_genus=g__Rhodoferax:gtdb_order=o__Burkholderiales:gtdb_phylum=p__Proteobacteria:gtdb_species=s__Rhodoferax sp903845935:heptad=MCP-36H:species=d__Bacteria_p__Proteobacteria_c__Gammaproteobacteria_o__Burkholderiales_f__Burkholderiaceae_g__Rhodoferax_s__Rhodoferax sp903845935],(GB_GCA_903876045.1_protein.faa_CAIQYP010000404.1_7@PF00015_full_PFAM.314.505:0.0165327[&&NHX:Type=GTDB:gtdb_class=c__Gammaproteobacteria:gtdb_domain=d__Bacteria:gtdb_family=f__Burkholderiaceae:gtdb_genus=g__Rhodoferax:gtdb_order=o__Burkholderiales:gtdb_phylum=p__Proteobacteria:gtdb_species=s__Rhodoferax sp903876045:heptad=MCP-36H:species=d__Bacteria_p__Proteobacteria_c__Gammaproteobacteria_o__Burkholderiales_f__Burkholderiaceae_g__Rhodoferax_s__Rhodoferax sp903876045],GB_GCA_903870955.1_protein.faa_CAIQEX010000592.1_1@PF00015_full_PFAM.133.339:0.0111085[&&NHX:Type=GTDB:gtdb_class=c__Gammaproteobacteria:gtdb_domain=d__Bacteria:gtdb_family=f__Burkholderiaceae:gtdb_genus=g__Rhodoferax:gtdb_order=o__Burkholderiales:gtdb_phylum=p__Proteobacteria:gtdb_species=s__Rhodoferax sp903870955:heptad=MCP-36H:species=d__Bacteria_p__Proteobacteria_c__Gammaproteobacteria_o__Burkholderiales_f__Burkholderiaceae_g__Rhodoferax_s__Rhodoferax sp903870955])0.784:0.0203195[&&NHX:Sample_counter=:Type_counter=GTDB--2:capture_class_counter=:capture_domain_counter=:capture_family_counter=:capture_genus_counter=:capture_order_counter=:capture_phylum_counter=:capture_species_counter=:evoltype=D:gtdb_class_counter=c__Gammaproteobacteria--2:gtdb_domain_counter=d__Bacteria--2:gtdb_family_counter=f__Burkholderiaceae--2:gtdb_genus_counter=g__Rhodoferax--2:gtdb_order_counter=o__Burkholderiales--2:gtdb_phylum_counter=p__Proteobacteria--2:gtdb_species_counter=s__Rhodoferax sp903870955--1||s__Rhodoferax sp903876045--1:heptad_counter=MCP-36H--2:lbd_counter=:lca=d__Bacteria:lca_tree=g__Rhodoferax:name=N1225183:ref_name_counter=])0.889:0.021089[&&NHX:Sample_counter=:Type_counter=GTDB--3:capture_class_counter=:capture_domain_counter=:capture_family_counter=:capture_genus_counter=:capture_order_counter=:capture_phylum_counter=:capture_species_counter=:evoltype=D:gtdb_class_counter=c__Gammaproteobacteria--3:gtdb_domain_counter=d__Bacteria--3:gtdb_family_counter=f__Burkholderiaceae--3:gtdb_genus_counter=g__Rhodoferax--3:gtdb_order_counter=o__Burkholderiales--3:gtdb_phylum_counter=p__Proteobacteria--3:gtdb_species_counter=s__Rhodoferax sp903845935--1||s__Rhodoferax sp903870955--1||s__Rhodoferax sp903876045--1:heptad_counter=MCP-36H--3:lbd_counter=:lca=d__Bacteria:lca_tree=g__Rhodoferax:name=N1225184:ref_name_counter=])0.823:0.0124718[&&NHX:Sample_counter=:Type_counter=GTDB--6:capture_class_counter=:capture_domain_counter=:capture_family_counter=:capture_genus_counter=:capture_order_counter=:capture_phylum_counter=:capture_species_counter=:evoltype=D:gtdb_class_counter=c__Gammaproteobacteria--6:gtdb_domain_counter=d__Bacteria--6:gtdb_family_counter=f__Burkholderiaceae--6:gtdb_genus_counter=g__Rhodoferax--6:gtdb_order_counter=o__Burkholderiales--6:gtdb_phylum_counter=p__Proteobacteria--6:gtdb_species_counter=s__Rhodoferax sp003415675--1||s__Rhodoferax sp903845935--2||s__Rhodoferax sp903870955--1||s__Rhodoferax sp903876045--1||s__Rhodoferax sp903886275--1:heptad_counter=MCP-36H--6:lbd_counter=:lca=d__Bacteria:lca_tree=g__Rhodoferax:name=N1225185:ref_name_counter=],(RS_GCF_003415675.1_protein.faa_NZ_QFZK01000002.1_372@PF00015_full_PFAM.456.641:0.0392931[&&NHX:Type=GTDB:gtdb_class=c__Gammaproteobacteria:gtdb_domain=d__Bacteria:gtdb_family=f__Burkholderiaceae:gtdb_genus=g__Rhodoferax:gtdb_order=o__Burkholderiales:gtdb_phylum=p__Proteobacteria:gtdb_species=s__Rhodoferax sp003415675:heptad=MCP-36H:species=d__Bacteria_p__Proteobacteria_c__Gammaproteobacteria_o__Burkholderiales_f__Burkholderiaceae_g__Rhodoferax_s__Rhodoferax sp003415675],(RS_GCF_001653795.1_protein.faa_NZ_CP011514.1_2879@PF00015_full_PFAM.318.501:5e-09[&&NHX:Type=GTDB:gtdb_class=c__Gammaproteobacteria:gtdb_domain=d__Bacteria:gtdb_family=f__Burkholderiaceae:gtdb_genus=g__Mitsuaria:gtdb_order=o__Burkholderiales:gtdb_phylum=p__Proteobacteria:gtdb_species=s__Mitsuaria sp001653795:heptad=MCP-36H:species=d__Bacteria_p__Proteobacteria_c__Gammaproteobacteria_o__Burkholderiales_f__Burkholderiaceae_g__Mitsuaria_s__Mitsuaria sp001653795],GB_GCA_002205125.1_protein.faa_NIOE01000002.1_209@PF00015_full_PFAM.318.501:0.00408992[&&NHX:Type=GTDB:gtdb_class=c__Gammaproteobacteria:gtdb_domain=d__Bacteria:gtdb_family=f__Burkholderiaceae:gtdb_genus=g__Mitsuaria:gtdb_order=o__Burkholderiales:gtdb_phylum=p__Proteobacteria:gtdb_species=s__Mitsuaria noduli:heptad=MCP-36H:species=d__Bacteria_p__Proteobacteria_c__Gammaproteobacteria_o__Burkholderiales_f__Burkholderiaceae_g__Mitsuaria_s__Mitsuaria noduli])1:0.0911205[&&NHX:Sample_counter=:Type_counter=GTDB--2:capture_class_counter=:capture_domain_counter=:capture_family_counter=:capture_genus_counter=:capture_order_counter=:capture_phylum_counter=:capture_species_counter=:evoltype=D:gtdb_class_counter=c__Gammaproteobacteria--2:gtdb_domain_counter=d__Bacteria--2:gtdb_family_counter=f__Burkholderiaceae--2:gtdb_genus_counter=g__Mitsuaria--2:gtdb_order_counter=o__Burkholderiales--2:gtdb_phylum_counter=p__Proteobacteria--2:gtdb_species_counter=s__Mitsuaria noduli--1||s__Mitsuaria sp001653795--1:heptad_counter=MCP-36H--2:lbd_counter=:lca=d__Bacteria:lca_tree=g__Mitsuaria:name=N1225189:ref_name_counter=])0.258:0.0120072[&&NHX:Sample_counter=:Type_counter=GTDB--3:capture_class_counter=:capture_domain_counter=:capture_family_counter=:capture_genus_counter=:capture_order_counter=:capture_phylum_counter=:capture_species_counter=:evoltype=D:gtdb_class_counter=c__Gammaproteobacteria--3:gtdb_domain_counter=d__Bacteria--3:gtdb_family_counter=f__Burkholderiaceae--3:gtdb_genus_counter=g__Mitsuaria--2||g__Rhodoferax--1:gtdb_order_counter=o__Burkholderiales--3:gtdb_phylum_counter=p__Proteobacteria--3:gtdb_species_counter=s__Mitsuaria noduli--1||s__Mitsuaria sp001653795--1||s__Rhodoferax sp003415675--1:heptad_counter=MCP-36H--3:lbd_counter=:lca=d__Bacteria:lca_tree=f__Burkholderiaceae:name=N1225190:ref_name_counter=])0.83:0.012638[&&NHX:Sample_counter=:Type_counter=GTDB--9:capture_class_counter=:capture_domain_counter=:capture_family_counter=:capture_genus_counter=:capture_order_counter=:capture_phylum_counter=:capture_species_counter=:evoltype=D:gtdb_class_counter=c__Gammaproteobacteria--9:gtdb_domain_counter=d__Bacteria--9:gtdb_family_counter=f__Burkholderiaceae--9:gtdb_genus_counter=g__Mitsuaria--2||g__Rhodoferax--7:gtdb_order_counter=o__Burkholderiales--9:gtdb_phylum_counter=p__Proteobacteria--9:gtdb_species_counter=s__Mitsuaria noduli--1||s__Mitsuaria sp001653795--1||s__Rhodoferax sp003415675--2||s__Rhodoferax sp903845935--2||s__Rhodoferax sp903870955--1||s__Rhodoferax sp903876045--1||s__Rhodoferax sp903886275--1:heptad_counter=MCP-36H--9:lbd_counter=:lca=d__Bacteria:lca_tree=f__Burkholderiaceae:name=N1225191:ref_name_counter=],((GB_GCA_008080595.1_protein.faa_VIKI01000049.1_8@PF00015_full_PFAM.158.337:0.0969541[&&NHX:Type=GTDB:gtdb_class=c__Gammaproteobacteria:gtdb_domain=d__Bacteria:gtdb_family=f__Burkholderiaceae:gtdb_genus=g__Rhodoferax:gtdb_order=o__Burkholderiales:gtdb_phylum=p__Proteobacteria:gtdb_species=s__Rhodoferax sp008080595:heptad=MCP-36H:species=d__Bacteria_p__Proteobacteria_c__Gammaproteobacteria_o__Burkholderiales_f__Burkholderiaceae_g__Rhodoferax_s__Rhodoferax sp008080595],(RS_GCF_001955715.1_protein.faa_NZ_CP019239.1_454@PF00015_full_PFAM.293.498:0.0642339[&&NHX:Type=GTDB:gtdb_class=c__Gammaproteobacteria:gtdb_domain=d__Bacteria:gtdb_family=f__Burkholderiaceae:gtdb_genus=g__Rhodoferax:gtdb_order=o__Burkholderiales:gtdb_phylum=p__Proteobacteria:gtdb_species=s__Rhodoferax saidenbachensis:heptad=MCP-36H:species=d__Bacteria_p__Proteobacteria_c__Gammaproteobacteria_o__Burkholderiales_f__Burkholderiaceae_g__Rhodoferax_s__Rhodoferax saidenbachensis],(RS_GCF_002943465.1_protein.faa_NZ_PTQY01000004.1_48@PF00015_full_PFAM.317.504:0.00601431[&&NHX:Type=GTDB:gtdb_class=c__Gammaproteobacteria:gtdb_domain=d__Bacteria:gtdb_family=f__Burkholderiaceae:gtdb_genus=g__Rhodoferax:gtdb_order=o__Burkholderiales:gtdb_phylum=p__Proteobacteria:gtdb_species=s__Rhodoferax sp002943465:heptad=MCP-36H:species=d__Bacteria_p__Proteobacteria_c__Gammaproteobacteria_o__Burkholderiales_f__Burkholderiaceae_g__Rhodoferax_s__Rhodoferax sp002943465],(GB_GCA_001795455.1_protein.faa_MGPB01000020.1_38@PF00015_full_PFAM.313.503:0.0134059[&&NHX:Type=GTDB:gtdb_class=c__Gammaproteobacteria:gtdb_domain=d__Bacteria:gtdb_family=f__Burkholderiaceae:gtdb_genus=g__Rhodoferax:gtdb_order=o__Burkholderiales:gtdb_phylum=p__Proteobacteria:gtdb_species=s__Rhodoferax sp001795455:heptad=MCP-36H:species=d__Bacteria_p__Proteobacteria_c__Gammaproteobacteria_o__Burkholderiales_f__Burkholderiaceae_g__Rhodoferax_s__Rhodoferax sp001795455],RS_GCF_002251855.1_protein.faa_NZ_NOXW01000014.1_41@PF00015_full_PFAM.312.503:0.0193399[&&NHX:Type=GTDB:gtdb_class=c__Gammaproteobacteria:gtdb_domain=d__Bacteria:gtdb_family=f__Burkholderiaceae:gtdb_genus=g__Rhodoferax:gtdb_order=o__Burkholderiales:gtdb_phylum=p__Proteobacteria:gtdb_species=s__Rhodoferax sp002251855:heptad=MCP-36H:species=d__Bacteria_p__Proteobacteria_c__Gammaproteobacteria_o__Burkholderiales_f__Burkholderiaceae_g__Rhodoferax_s__Rhodoferax sp002251855])0.619:0.0104436[&&NHX:Sample_counter=:Type_counter=GTDB--2:capture_class_counter=:capture_domain_counter=:capture_family_counter=:capture_genus_counter=:capture_order_counter=:capture_phylum_counter=:capture_species_counter=:evoltype=D:gtdb_class_counter=c__Gammaproteobacteria--2:gtdb_domain_counter=d__Bacteria--2:gtdb_family_counter=f__Burkholderiaceae--2:gtdb_genus_counter=g__Rhodoferax--2:gtdb_order_counter=o__Burkholderiales--2:gtdb_phylum_counter=p__Proteobacteria--2:gtdb_species_counter=s__Rhodoferax sp001795455--1||s__Rhodoferax sp002251855--1:heptad_counter=MCP-36H--2:lbd_counter=:lca=d__Bacteria:lca_tree=g__Rhodoferax:name=N1225197:ref_name_counter=])0.916:0.0288687[&&NHX:Sample_counter=:Type_counter=GTDB--3:capture_class_counter=:capture_domain_counter=:capture_family_counter=:capture_genus_counter=:capture_order_counter=:capture_phylum_counter=:capture_species_counter=:evoltype=D:gtdb_class_counter=c__Gammaproteobacteria--3:gtdb_domain_counter=d__Bacteria--3:gtdb_family_counter=f__Burkholderiaceae--3:gtdb_genus_counter=g__Rhodoferax--3:gtdb_order_counter=o__Burkholderiales--3:gtdb_phylum_counter=p__Proteobacteria--3:gtdb_species_counter=s__Rhodoferax sp001795455--1||s__Rhodoferax sp002251855--1||s__Rhodoferax sp002943465--1:heptad_counter=MCP-36H--3:lbd_counter=:lca=d__Bacteria:lca_tree=g__Rhodoferax:name=N1225198:ref_name_counter=])0.958:0.0346906[&&NHX:Sample_counter=:Type_counter=GTDB--4:capture_class_counter=:capture_domain_counter=:capture_family_counter=:capture_genus_counter=:capture_order_counter=:capture_phylum_counter=:capture_species_counter=:evoltype=D:gtdb_class_counter=c__Gammaproteobacteria--4:gtdb_domain_counter=d__Bacteria--4:gtdb_family_counter=f__Burkholderiaceae--4:gtdb_genus_counter=g__Rhodoferax--4:gtdb_order_counter=o__Burkholderiales--4:gtdb_phylum_counter=p__Proteobacteria--4:gtdb_species_counter=s__Rhodoferax saidenbachensis--1||s__Rhodoferax sp001795455--1||s__Rhodoferax sp002251855--1||s__Rhodoferax sp002943465--1:heptad_counter=MCP-36H--4:lbd_counter=:lca=d__Bacteria:lca_tree=g__Rhodoferax:name=N1225199:ref_name_counter=])0.827:0.0145517[&&NHX:Sample_counter=:Type_counter=GTDB--5:capture_class_counter=:capture_domain_counter=:capture_family_counter=:capture_genus_counter=:capture_order_counter=:capture_phylum_counter=:capture_species_counter=:evoltype=D:gtdb_class_counter=c__Gammaproteobacteria--5:gtdb_domain_counter=d__Bacteria--5:gtdb_family_counter=f__Burkholderiaceae--5:gtdb_genus_counter=g__Rhodoferax--5:gtdb_order_counter=o__Burkholderiales--5:gtdb_phylum_counter=p__Proteobacteria--5:gtdb_species_counter=s__Rhodoferax saidenbachensis--1||s__Rhodoferax sp001795455--1||s__Rhodoferax sp002251855--1||s__Rhodoferax sp002943465--1||s__Rhodoferax sp008080595--1:heptad_counter=MCP-36H--5:lbd_counter=:lca=d__Bacteria:lca_tree=g__Rhodoferax:name=N1225200:ref_name_counter=],(GB_GCA_903856025.1_protein.faa_CAIOAQ010000413.1_2@PF00015_full_PFAM.314.500:0.0677662[&&NHX:Type=GTDB:gtdb_class=c__Gammaproteobacteria:gtdb_domain=d__Bacteria:gtdb_family=f__Burkholderiaceae:gtdb_genus=g__Rhodoferax:gtdb_order=o__Burkholderiales:gtdb_phylum=p__Proteobacteria:gtdb_species=s__Rhodoferax sp903856025:heptad=MCP-36H:species=d__Bacteria_p__Proteobacteria_c__Gammaproteobacteria_o__Burkholderiales_f__Burkholderiaceae_g__Rhodoferax_s__Rhodoferax sp903856025],(((GB_GCA_903830985.1_protein.faa_CAIKVZ010000328.1_23@PF00015_full_PFAM.270.460:0.0606365[&&NHX:Type=GTDB:gtdb_class=c__Gammaproteobacteria:gtdb_domain=d__Bacteria:gtdb_family=f__Burkholderiaceae:gtdb_genus=g__CAIKVZ01:gtdb_order=o__Burkholderiales:gtdb_phylum=p__Proteobacteria:gtdb_species=s__CAIKVZ01 sp903830985:heptad=MCP-36H:species=d__Bacteria_p__Proteobacteria_c__Gammaproteobacteria_o__Burkholderiales_f__Burkholderiaceae_g__CAIKVZ01_s__CAIKVZ01 sp903830985],(((GB_GCA_903886275.1_protein.faa_CAISLN010000064.1_16@PF00015_full_PFAM.271.460:0.0439368[&&NHX:Type=GTDB:gtdb_class=c__Gammaproteobacteria:gtdb_domain=d__Bacteria:gtdb_family=f__Burkholderiaceae:gtdb_genus=g__Rhodoferax:gtdb_order=o__Burkholderiales:gtdb_phylum=p__Proteobacteria:gtdb_species=s__Rhodoferax sp903886275:heptad=MCP-36H:species=d__Bacteria_p__Proteobacteria_c__Gammaproteobacteria_o__Burkholderiales_f__Burkholderiaceae_g__Rhodoferax_s__Rhodoferax sp903886275],RS_GCF_003415675.1_protein.faa_NZ_QFZK01000004.1_157@PF00015_full_PFAM.239.460:0.0266117[&&NHX:Type=GTDB:gtdb_class=c__Gammaproteobacteria:gtdb_domain=d__Bacteria:gtdb_family=f__Burkholderiaceae:gtdb_genus=g__Rhodoferax:gtdb_order=o__Burkholderiales:gtdb_phylum=p__Proteobacteria:gtdb_species=s__Rhodoferax sp003415675:heptad=MCP-36H:species=d__Bacteria_p__Proteobacteria_c__Gammaproteobacteria_o__Burkholderiales_f__Burkholderiaceae_g__Rhodoferax_s__Rhodoferax sp003415675])0.78:0.0185909[&&NHX:Sample_counter=:Type_counter=GTDB--2:capture_class_counter=:capture_domain_counter=:capture_family_counter=:capture_genus_counter=:capture_order_counter=:capture_phylum_counter=:capture_species_counter=:evoltype=D:gtdb_class_counter=c__Gammaproteobacteria--2:gtdb_domain_counter=d__Bacteria--2:gtdb_family_counter=f__Burkholderiaceae--2:gtdb_genus_counter=g__Rhodoferax--2:gtdb_order_counter=o__Burkholderiales--2:gtdb_phylum_counter=p__Proteobacteria--2:gtdb_species_counter=s__Rhodoferax sp003415675--1||s__Rhodoferax sp903886275--1:heptad_counter=MCP-36H--2:lbd_counter=:lca=d__Bacteria:lca_tree=g__Rhodoferax:name=N1225205:ref_name_counter=],(GB_GCA_903876045.1_protein.faa_CAIQYP010000211.1_4@PF00015_full_PFAM.275.463:0.0174217[&&NHX:Type=GTDB:gtdb_class=c__Gammaproteobacteria:gtdb_domain=d__Bacteria:gtdb_family=f__Burkholderiaceae:gtdb_genus=g__Rhodoferax:gtdb_order=o__Burkholderiales:gtdb_phylum=p__Proteobacteria:gtdb_species=s__Rhodoferax sp903876045:heptad=MCP-36H:species=d__Bacteria_p__Proteobacteria_c__Gammaproteobacteria_o__Burkholderiales_f__Burkholderiaceae_g__Rhodoferax_s__Rhodoferax sp903876045],GB_GCA_903870955.1_protein.faa_CAIQEX010000655.1_10@PF00015_full_PFAM.273.462:0.0192962[&&NHX:Type=GTDB:gtdb_class=c__Gammaproteobacteria:gtdb_domain=d__Bacteria:gtdb_family=f__Burkholderiaceae:gtdb_genus=g__Rhodoferax:gtdb_order=o__Burkholderiales:gtdb_phylum=p__Proteobacteria:gtdb_species=s__Rhodoferax sp903870955:heptad=MCP-36H:species=d__Bacteria_p__Proteobacteria_c__Gammaproteobacteria_o__Burkholderiales_f__Burkholderiaceae_g__Rhodoferax_s__Rhodoferax sp903870955])0.838:0.0113502[&&NHX:Sample_counter=:Type_counter=GTDB--2:capture_class_counter=:capture_domain_counter=:capture_family_counter=:capture_genus_counter=:capture_order_counter=:capture_phylum_counter=:capture_species_counter=:evoltype=D:gtdb_class_counter=c__Gammaproteobacteria--2:gtdb_domain_counter=d__Bacteria--2:gtdb_family_counter=f__Burkholderiaceae--2:gtdb_genus_counter=g__Rhodoferax--2:gtdb_order_counter=o__Burkholderiales--2:gtdb_phylum_counter=p__Proteobacteria--2:gtdb_species_counter=s__Rhodoferax sp903870955--1||s__Rhodoferax sp903876045--1:heptad_counter=MCP-36H--2:lbd_counter=:lca=d__Bacteria:lca_tree=g__Rhodoferax:name=N1225208:ref_name_counter=])0.767:0.00795943[&&NHX:Sample_counter=:Type_counter=GTDB--4:capture_class_counter=:capture_domain_counter=:capture_family_counter=:capture_genus_counter=:capture_order_counter=:capture_phylum_counter=:capture_species_counter=:evoltype=D:gtdb_class_counter=c__Gammaproteobacteria--4:gtdb_domain_counter=d__Bacteria--4:gtdb_family_counter=f__Burkholderiaceae--4:gtdb_genus_counter=g__Rhodoferax--4:gtdb_order_counter=o__Burkholderiales--4:gtdb_phylum_counter=p__Proteobacteria--4:gtdb_species_counter=s__Rhodoferax sp003415675--1||s__Rhodoferax sp903870955--1||s__Rhodoferax sp903876045--1||s__Rhodoferax sp903886275--1:heptad_counter=MCP-36H--4:lbd_counter=:lca=d__Bacteria:lca_tree=g__Rhodoferax:name=N1225209:ref_name_counter=],GB_GCA_903845935.1_protein.faa_CAIMZI010000011.1_15@PF00015_full_PFAM.280.463:0.00773827[&&NHX:Type=GTDB:gtdb_class=c__Gammaproteobacteria:gtdb_domain=d__Bacteria:gtdb_family=f__Burkholderiaceae:gtdb_genus=g__Rhodoferax:gtdb_order=o__Burkholderiales:gtdb_phylum=p__Proteobacteria:gtdb_species=s__Rhodoferax sp903845935:heptad=MCP-36H:species=d__Bacteria_p__Proteobacteria_c__Gammaproteobacteria_o__Burkholderiales_f__Burkholderiaceae_g__Rhodoferax_s__Rhodoferax sp903845935])0.98:0.0383699[&&NHX:Sample_counter=:Type_counter=GTDB--5:capture_class_counter=:capture_domain_counter=:capture_family_counter=:capture_genus_counter=:capture_order_counter=:capture_phylum_counter=:capture_species_counter=:evoltype=D:gtdb_class_counter=c__Gammaproteobacteria--5:gtdb_domain_counter=d__Bacteria--5:gtdb_family_counter=f__Burkholderiaceae--5:gtdb_genus_counter=g__Rhodoferax--5:gtdb_order_counter=o__Burkholderiales--5:gtdb_phylum_counter=p__Proteobacteria--5:gtdb_species_counter=s__Rhodoferax sp003415675--1||s__Rhodoferax sp903845935--1||s__Rhodoferax sp903870955--1||s__Rhodoferax sp903876045--1||s__Rhodoferax sp903886275--1:heptad_counter=MCP-36H--5:lbd_counter=:lca=d__Bacteria:lca_tree=g__Rhodoferax:name=N1225211:ref_name_counter=])0.863:0.0291573[&&NHX:Sample_counter=:Type_counter=GTDB--6:capture_class_counter=:capture_domain_counter=:capture_family_counter=:capture_genus_counter=:capture_order_counter=:capture_phylum_counter=:capture_species_counter=:evoltype=D:gtdb_class_counter=c__Gammaproteobacteria--6:gtdb_domain_counter=d__Bacteria--6:gtdb_family_counter=f__Burkholderiaceae--6:gtdb_genus_counter=g__CAIKVZ01--1||g__Rhodoferax--5:gtdb_order_counter=o__Burkholderiales--6:gtdb_phylum_counter=p__Proteobacteria--6:gtdb_species_counter=s__CAIKVZ01 sp903830985--1||s__Rhodoferax sp003415675--1||s__Rhodoferax sp903845935--1||s__Rhodoferax sp903870955--1||s__Rhodoferax sp903876045--1||s__Rhodoferax sp903886275--1:heptad_counter=MCP-36H--6:lbd_counter=:lca=d__Bacteria:lca_tree=f__Burkholderiaceae:name=N1225212:ref_name_counter=],RS_GCF_001955715.1_protein.faa_NZ_CP019239.1_401@PF00015_full_PFAM.273.462:0.0706938[&&NHX:Type=GTDB:gtdb_class=c__Gammaproteobacteria:gtdb_domain=d__Bacteria:gtdb_family=f__Burkholderiaceae:gtdb_genus=g__Rhodoferax:gtdb_order=o__Burkholderiales:gtdb_phylum=p__Proteobacteria:gtdb_species=s__Rhodoferax saidenbachensis:heptad=MCP-36H:species=d__Bacteria_p__Proteobacteria_c__Gammaproteobacteria_o__Burkholderiales_f__Burkholderiaceae_g__Rhodoferax_s__Rhodoferax saidenbachensis])0.847:0.0193289[&&NHX:Sample_counter=:Type_counter=GTDB--7:capture_class_counter=:capture_domain_counter=:capture_family_counter=:capture_genus_counter=:capture_order_counter=:capture_phylum_counter=:capture_species_counter=:evoltype=D:gtdb_class_counter=c__Gammaproteobacteria--7:gtdb_domain_counter=d__Bacteria--7:gtdb_family_counter=f__Burkholderiaceae--7:gtdb_genus_counter=g__CAIKVZ01--1||g__Rhodoferax--6:gtdb_order_counter=o__Burkholderiales--7:gtdb_phylum_counter=p__Proteobacteria--7:gtdb_species_counter=s__CAIKVZ01 sp903830985--1||s__Rhodoferax saidenbachensis--1||s__Rhodoferax sp003415675--1||s__Rhodoferax sp903845935--1||s__Rhodoferax sp903870955--1||s__Rhodoferax sp903876045--1||s__Rhodoferax sp903886275--1:heptad_counter=MCP-36H--7:lbd_counter=:lca=d__Bacteria:lca_tree=f__Burkholderiaceae:name=N1225214:ref_name_counter=],((RS_GCF_002017865.1_protein.faa_NZ_MTJN01000002.1_2041@PF00015_full_PFAM.270.457:5e-09[&&NHX:Type=GTDB:gtdb_class=c__Gammaproteobacteria:gtdb_domain=d__Bacteria:gtdb_family=f__Burkholderiaceae:gtdb_genus=g__Rhodoferax:gtdb_order=o__Burkholderiales:gtdb_phylum=p__Proteobacteria:gtdb_species=s__Rhodoferax fermentans:heptad=MCP-36H:species=d__Bacteria_p__Proteobacteria_c__Gammaproteobacteria_o__Burkholderiales_f__Burkholderiaceae_g__Rhodoferax_s__Rhodoferax fermentans],(RS_GCF_018619435.1_protein.faa_NZ_JAHFZF010000002.1_37@PF00015_full_PFAM.250.455:5e-09[&&NHX:Type=GTDB:gtdb_class=c__Gammaproteobacteria:gtdb_domain=d__Bacteria:gtdb_family=f__Burkholderiaceae:gtdb_genus=g__Rhodoferax:gtdb_order=o__Burkholderiales:gtdb_phylum=p__Proteobacteria:gtdb_species=s__Rhodoferax sp018619435:heptad=MCP-36H:species=d__Bacteria_p__Proteobacteria_c__Gammaproteobacteria_o__Burkholderiales_f__Burkholderiaceae_g__Rhodoferax_s__Rhodoferax sp018619435],RS_GCF_013416775.1_protein.faa_NZ_SZVI01000005.1_182@PF00015_full_PFAM.253.484:0.00374454[&&NHX:Type=GTDB:gtdb_class=c__Gammaproteobacteria:gtdb_domain=d__Bacteria:gtdb_family=f__Burkholderiaceae:gtdb_genus=g__Rhodoferax:gtdb_order=o__Burkholderiales:gtdb_phylum=p__Proteobacteria:gtdb_species=s__Rhodoferax sp013416775:heptad=MCP-36H:species=d__Bacteria_p__Proteobacteria_c__Gammaproteobacteria_o__Burkholderiales_f__Burkholderiaceae_g__Rhodoferax_s__Rhodoferax sp013416775])0:5e-09[&&NHX:Sample_counter=:Type_counter=GTDB--2:capture_class_counter=:capture_domain_counter=:capture_family_counter=:capture_genus_counter=:capture_order_counter=:capture_phylum_counter=:capture_species_counter=:evoltype=D:gtdb_class_counter=c__Gammaproteobacteria--2:gtdb_domain_counter=d__Bacteria--2:gtdb_family_counter=f__Burkholderiaceae--2:gtdb_genus_counter=g__Rhodoferax--2:gtdb_order_counter=o__Burkholderiales--2:gtdb_phylum_counter=p__Proteobacteria--2:gtdb_species_counter=s__Rhodoferax sp013416775--1||s__Rhodoferax sp018619435--1:heptad_counter=MCP-36H--2:lbd_counter=:lca=d__Bacteria:lca_tree=g__Rhodoferax:name=N1225218:ref_name_counter=])0.95:0.0274283[&&NHX:Sample_counter=:Type_counter=GTDB--3:capture_class_counter=:capture_domain_counter=:capture_family_counter=:capture_genus_counter=:capture_order_counter=:capture_phylum_counter=:capture_species_counter=:evoltype=D:gtdb_class_counter=c__Gammaproteobacteria--3:gtdb_domain_counter=d__Bacteria--3:gtdb_family_counter=f__Burkholderiaceae--3:gtdb_genus_counter=g__Rhodoferax--3:gtdb_order_counter=o__Burkholderiales--3:gtdb_phylum_counter=p__Proteobacteria--3:gtdb_species_counter=s__Rhodoferax fermentans--1||s__Rhodoferax sp013416775--1||s__Rhodoferax sp018619435--1:heptad_counter=MCP-36H--3:lbd_counter=:lca=d__Bacteria:lca_tree=g__Rhodoferax:name=N1225219:ref_name_counter=],(GB_GCA_002784245.1_protein.faa_PFKL01000100.1_11@PF00015_full_PFAM.238.459:0.0610022[&&NHX:Type=GTDB:gtdb_class=c__Gammaproteobacteria:gtdb_domain=d__Bacteria:gtdb_family=f__Burkholderiaceae:gtdb_genus=g__Rhodoferax:gtdb_order=o__Burkholderiales:gtdb_phylum=p__Proteobacteria:gtdb_species=s__Rhodoferax sp002784245:heptad=MCP-36H:species=d__Bacteria_p__Proteobacteria_c__Gammaproteobacteria_o__Burkholderiales_f__Burkholderiaceae_g__Rhodoferax_s__Rhodoferax sp002784245],(GB_GCA_903905735.1_protein.faa_CAIVHU010000071.1_4@PF00015_full_PFAM.269.466:0.0179684[&&NHX:Type=GTDB:gtdb_class=c__Gammaproteobacteria:gtdb_domain=d__Bacteria:gtdb_family=f__Burkholderiaceae:gtdb_genus=g__Rhodoferax:gtdb_order=o__Burkholderiales:gtdb_phylum=p__Proteobacteria:gtdb_species=s__Rhodoferax sp903905735:heptad=MCP-36H:species=d__Bacteria_p__Proteobacteria_c__Gammaproteobacteria_o__Burkholderiales_f__Burkholderiaceae_g__Rhodoferax_s__Rhodoferax sp903905735],GB_GCA_002083775.1_protein.faa_MTEI01000003.1_183@PF00015_full_PFAM.268.465:0.00583497[&&NHX:Type=GTDB:gtdb_class=c__Gammaproteobacteria:gtdb_domain=d__Bacteria:gtdb_family=f__Burkholderiaceae:gtdb_genus=g__Rhodoferax:gtdb_order=o__Burkholderiales:gtdb_phylum=p__Proteobacteria:gtdb_species=s__Rhodoferax ferrireducens_A:heptad=MCP-36H:species=d__Bacteria_p__Proteobacteria_c__Gammaproteobacteria_o__Burkholderiales_f__Burkholderiaceae_g__Rhodoferax_s__Rhodoferax ferrireducens_A])0.751:0.0120057[&&NHX:Sample_counter=:Type_counter=GTDB--2:capture_class_counter=:capture_domain_counter=:capture_family_counter=:capture_genus_counter=:capture_order_counter=:capture_phylum_counter=:capture_species_counter=:evoltype=D:gtdb_class_counter=c__Gammaproteobacteria--2:gtdb_domain_counter=d__Bacteria--2:gtdb_family_counter=f__Burkholderiaceae--2:gtdb_genus_counter=g__Rhodoferax--2:gtdb_order_counter=o__Burkholderiales--2:gtdb_phylum_counter=p__Proteobacteria--2:gtdb_species_counter=s__Rhodoferax ferrireducens_A--1||s__Rhodoferax sp903905735--1:heptad_counter=MCP-36H--2:lbd_counter=:lca=d__Bacteria:lca_tree=g__Rhodoferax:name=N1225223:ref_name_counter=])0.017:0.0069159[&&NHX:Sample_counter=:Type_counter=GTDB--3:capture_class_counter=:capture_domain_counter=:capture_family_counter=:capture_genus_counter=:capture_order_counter=:capture_phylum_counter=:capture_species_counter=:evoltype=D:gtdb_class_counter=c__Gammaproteobacteria--3:gtdb_domain_counter=d__Bacteria--3:gtdb_family_counter=f__Burkholderiaceae--3:gtdb_genus_counter=g__Rhodoferax--3:gtdb_order_counter=o__Burkholderiales--3:gtdb_phylum_counter=p__Proteobacteria--3:gtdb_species_counter=s__Rhodoferax ferrireducens_A--1||s__Rhodoferax sp002784245--1||s__Rhodoferax sp903905735--1:heptad_counter=MCP-36H--3:lbd_counter=:lca=d__Bacteria:lca_tree=g__Rhodoferax:name=N1225224:ref_name_counter=])0.951:0.03362[&&NHX:Sample_counter=:Type_counter=GTDB--6:capture_class_counter=:capture_domain_counter=:capture_family_counter=:capture_genus_counter=:capture_order_counter=:capture_phylum_counter=:capture_species_counter=:evoltype=D:gtdb_class_counter=c__Gammaproteobacteria--6:gtdb_domain_counter=d__Bacteria--6:gtdb_family_counter=f__Burkholderiaceae--6:gtdb_genus_counter=g__Rhodoferax--6:gtdb_order_counter=o__Burkholderiales--6:gtdb_phylum_counter=p__Proteobacteria--6:gtdb_species_counter=s__Rhodoferax fermentans--1||s__Rhodoferax ferrireducens_A--1||s__Rhodoferax sp002784245--1||s__Rhodoferax sp013416775--1||s__Rhodoferax sp018619435--1||s__Rhodoferax sp903905735--1:heptad_counter=MCP-36H--6:lbd_counter=:lca=d__Bacteria:lca_tree=g__Rhodoferax:name=N1225225:ref_name_counter=])0.65:0.0309025[&&NHX:Sample_counter=:Type_counter=GTDB--13:capture_class_counter=:capture_domain_counter=:capture_family_counter=:capture_genus_counter=:capture_order_counter=:capture_phylum_counter=:capture_species_counter=:evoltype=D:gtdb_class_counter=c__Gammaproteobacteria--13:gtdb_domain_counter=d__Bacteria--13:gtdb_family_counter=f__Burkholderiaceae--13:gtdb_genus_counter=g__CAIKVZ01--1||g__Rhodoferax--12:gtdb_order_counter=o__Burkholderiales--13:gtdb_phylum_counter=p__Proteobacteria--13:gtdb_species_counter=s__CAIKVZ01 sp903830985--1||s__Rhodoferax fermentans--1||s__Rhodoferax ferrireducens_A--1||s__Rhodoferax saidenbachensis--1||s__Rhodoferax sp002784245--1||s__Rhodoferax sp003415675--1||s__Rhodoferax sp013416775--1||s__Rhodoferax sp018619435--1||s__Rhodoferax sp903845935--1||s__Rhodoferax sp903870955--1||s__Rhodoferax sp903876045--1||s__Rhodoferax sp903886275--1||s__Rhodoferax sp903905735--1:heptad_counter=MCP-36H--13:lbd_counter=:lca=d__Bacteria:lca_tree=g__Rhodoferax:name=N1225226:ref_name_counter=])0.899:0.0427825[&&NHX:Sample_counter=:Type_counter=GTDB--14:capture_class_counter=:capture_domain_counter=:capture_family_counter=:capture_genus_counter=:capture_order_counter=:capture_phylum_counter=:capture_species_counter=:evoltype=D:gtdb_class_counter=c__Gammaproteobacteria--14:gtdb_domain_counter=d__Bacteria--14:gtdb_family_counter=f__Burkholderiaceae--14:gtdb_genus_counter=g__CAIKVZ01--1||g__Rhodoferax--13:gtdb_order_counter=o__Burkholderiales--14:gtdb_phylum_counter=p__Proteobacteria--14:gtdb_species_counter=s__CAIKVZ01 sp903830985--1||s__Rhodoferax fermentans--1||s__Rhodoferax ferrireducens_A--1||s__Rhodoferax saidenbachensis--1||s__Rhodoferax sp002784245--1||s__Rhodoferax sp003415675--1||s__Rhodoferax sp013416775--1||s__Rhodoferax sp018619435--1||s__Rhodoferax sp903845935--1||s__Rhodoferax sp903856025--1||s__Rhodoferax sp903870955--1||s__Rhodoferax sp903876045--1||s__Rhodoferax sp903886275--1||s__Rhodoferax sp903905735--1:heptad_counter=MCP-36H--14:lbd_counter=:lca=d__Bacteria:lca_tree=g__Rhodoferax:name=N1225227:ref_name_counter=])0.921:0.0187134[&&NHX:Sample_counter=:Type_counter=GTDB--19:capture_class_counter=:capture_domain_counter=:capture_family_counter=:capture_genus_counter=:capture_order_counter=:capture_phylum_counter=:capture_species_counter=:evoltype=D:gtdb_class_counter=c__Gammaproteobacteria--19:gtdb_domain_counter=d__Bacteria--19:gtdb_family_counter=f__Burkholderiaceae--19:gtdb_genus_counter=g__CAIKVZ01--1||g__Rhodoferax--18:gtdb_order_counter=o__Burkholderiales--19:gtdb_phylum_counter=p__Proteobacteria--19:gtdb_species_counter=s__CAIKVZ01 sp903830985--1||s__Rhodoferax fermentans--1||s__Rhodoferax ferrireducens_A--1||s__Rhodoferax saidenbachensis--2||s__Rhodoferax sp001795455--1||s__Rhodoferax sp002251855--1||s__Rhodoferax sp002784245--1||s__Rhodoferax sp002943465--1||s__Rhodoferax sp003415675--1||s__Rhodoferax sp008080595--1||s__Rhodoferax sp013416775--1||s__Rhodoferax sp018619435--1||s__Rhodoferax sp903845935--1||s__Rhodoferax sp903856025--1||s__Rhodoferax sp903870955--1||s__Rhodoferax sp903876045--1||s__Rhodoferax sp903886275--1||s__Rhodoferax sp903905735--1:heptad_counter=MCP-36H--19:lbd_counter=:lca=d__Bacteria:lca_tree=g__Rhodoferax:name=N1225228:ref_name_counter=])0.795:0.00884327[&&NHX:Sample_counter=:Type_counter=GTDB--28:capture_class_counter=:capture_domain_counter=:capture_family_counter=:capture_genus_counter=:capture_order_counter=:capture_phylum_counter=:capture_species_counter=:evoltype=D:gtdb_class_counter=c__Gammaproteobacteria--28:gtdb_domain_counter=d__Bacteria--28:gtdb_family_counter=f__Burkholderiaceae--28:gtdb_genus_counter=g__CAIKVZ01--1||g__Mitsuaria--2||g__Rhodoferax--25:gtdb_order_counter=o__Burkholderiales--28:gtdb_phylum_counter=p__Proteobacteria--28:gtdb_species_counter=s__CAIKVZ01 sp903830985--1||s__Mitsuaria noduli--1||s__Mitsuaria sp001653795--1||s__Rhodoferax fermentans--1||s__Rhodoferax ferrireducens_A--1||s__Rhodoferax saidenbachensis--2||s__Rhodoferax sp001795455--1||s__Rhodoferax sp002251855--1||s__Rhodoferax sp002784245--1||s__Rhodoferax sp002943465--1||s__Rhodoferax sp003415675--3||s__Rhodoferax sp008080595--1||s__Rhodoferax sp013416775--1||s__Rhodoferax sp018619435--1||s__Rhodoferax sp903845935--3||s__Rhodoferax sp903856025--1||s__Rhodoferax sp903870955--2||s__Rhodoferax sp903876045--2||s__Rhodoferax sp903886275--2||s__Rhodoferax sp903905735--1:heptad_counter=MCP-36H--28:lbd_counter=:lca=d__Bacteria:lca_tree=f__Burkholderiaceae:name=N1225229:ref_name_counter=])0.908:0.0204091[&&NHX:Sample_counter=rhizpot1--1:Type_counter=GTDB--39||capture--1:besthit_avg=86.7:besthit_max=86.7:besthit_min=86.7:besthit_std=0:besthit_sum=86.7:bitscore_avg=231.0:bitscore_max=231.0:bitscore_min=231.0:bitscore_std=0:bitscore_sum=231.0:capture_class_counter=c__Desulfuromonadia--1:capture_domain_counter=d__Bacteria--1:capture_family_counter=f__Pseudopelobacteraceae--1:capture_genus_counter=g__UBA1603--1:capture_order_counter=o__Geobacterales--1:capture_phylum_counter=p__Desulfobacterota--1:capture_species_counter=s__UBA1603 sp002322035--1:evalue_avg=4.35e-78:evalue_max=4.35e-78:evalue_min=4.35e-78:evalue_std=0:evalue_sum=4.35e-78:evoltype=D:gapopen_avg=0.0:gapopen_max=0.0:gapopen_min=0.0:gapopen_std=0:gapopen_sum=0.0:gtdb_class_counter=c__Gammaproteobacteria--39:gtdb_domain_counter=d__Bacteria--39:gtdb_family_counter=f__Burkholderiaceae--39:gtdb_genus_counter=g__CAIKVZ01--3||g__Hylemonella--1||g__Mitsuaria--2||g__Rhodoferax--29||g__Rhodoferax_B--4:gtdb_order_counter=o__Burkholderiales--39:gtdb_phylum_counter=p__Proteobacteria--39:gtdb_species_counter=s__CAIKVZ01 sp903830985--3||s__Hylemonella sp002454975--1||s__Mitsuaria noduli--1||s__Mitsuaria sp001653795--1||s__Rhodoferax fermentans--1||s__Rhodoferax ferrireducens_A--1||s__Rhodoferax saidenbachensis--2||s__Rhodoferax sp001795455--1||s__Rhodoferax sp002251855--2||s__Rhodoferax sp002784245--1||s__Rhodoferax sp002943465--2||s__Rhodoferax sp003415675--4||s__Rhodoferax sp008080595--1||s__Rhodoferax sp013416775--1||s__Rhodoferax sp018619435--1||s__Rhodoferax sp018882485--1||s__Rhodoferax sp903845935--3||s__Rhodoferax sp903856025--1||s__Rhodoferax sp903870955--2||s__Rhodoferax sp903876045--2||s__Rhodoferax sp903886275--2||s__Rhodoferax sp903905735--1||s__Rhodoferax_B sp003097105--2||s__Rhodoferax_B sp900104385--2:heptad_counter=MCP-36H--40:lbd_counter=:lca=d__Bacteria:lca_tree=f__Burkholderiaceae:length_avg=150.0:length_max=150.0:length_min=150.0:length_std=0:length_sum=150.0:mismatch_avg=20.0:mismatch_max=20.0:mismatch_min=20.0:mismatch_std=0:mismatch_sum=20.0:name=N1225230:qcovhsp_avg=99.3:qcovhsp_max=99.3:qcovhsp_min=99.3:qcovhsp_std=0:qcovhsp_sum=99.3:qend_avg=150.0:qend_max=150.0:qend_min=150.0:qend_std=0:qend_sum=150.0:qstart_avg=1.0:qstart_max=1.0:qstart_min=1.0:qstart_std=0:qstart_sum=1.0:ref_name_counter=RS_GCF_900104385.1_protein.faa_NZ_FNJA01000002.1_552@PF00015_full_PFAM.319.504--1:scovhsp_avg=81.1:scovhsp_max=81.1:scovhsp_min=81.1:scovhsp_std=0:scovhsp_sum=81.1:send_avg=156.0:send_max=156.0:send_min=156.0:send_std=0:send_sum=156.0:sstart_avg=7.0:sstart_max=7.0:sstart_min=7.0:sstart_std=0:sstart_sum=7.0])0.746:0.00436776[&&NHX:Sample_counter=rhizpot1--1||rhizpot3--1||rhiztom1--7||rhiztom3--5:Type_counter=GTDB--153||capture--14:besthit_avg=93.28333333333335:besthit_max=100.0:besthit_min=84.5:besthit_std=6.653889270512581:besthit_sum=1119.4:bitscore_avg=222.66666666666666:bitscore_max=272.0:bitscore_min=152.0:bitscore_std=40.405520174922394:bitscore_sum=2672.0:capture_class_counter=c__Desulfuromonadia--1||c__Gammaproteobacteria--13:capture_domain_counter=d__Bacteria--14:capture_family_counter=f__Burkholderiaceae--11||f__Pseudopelobacteraceae--1||f__SZUA-36--1||f__Thiotrichaceae--1:capture_genus_counter=g__Achromobacter--3||g__Acidovorax--3||g__Aquabacterium--1||g__JABDPF01--1||g__Rhodoferax--1||g__Roseateles--3||g__Thiothrix--1||g__UBA1603--1:capture_order_counter=o__Burkholderiales--11||o__Geobacterales--1||o__Thiotrichales--1||o__Xanthomonadales--1:capture_phylum_counter=p__Desulfobacterota--1||p__Proteobacteria--13:capture_species_counter=s__Achromobacter deleyi--3||s__Acidovorax sp000302535--2||s__Acidovorax sp005405905--1||s__Aquabacterium sp002339015--1||s__JABDPF01 sp013001885--1||s__Rhodoferax ferrireducens--1||s__Roseateles sp900109745--3||s__Thiothrix nivea--1||s__UBA1603 sp002322035--1:evalue_avg=4.750000607500002e-49:evalue_max=5.7e-48:evalue_min=2.17e-94:evalue_std=1.645448248059158e-48:evalue_sum=5.700000729000002e-48:evoltype=D:gapopen_avg=0.16666666666666666:gapopen_max=1.0:gapopen_min=0.0:gapopen_std=0.38924947208076144:gapopen_sum=2.0:gtdb_class_counter=c__Gammaproteobacteria--153:gtdb_domain_counter=d__Bacteria--153:gtdb_family_counter=f__Burkholderiaceae--152||f__Usitatibacteraceae--1:gtdb_genus_counter=g__Acidovorax--23||g__CAIKVZ01--12||g__Comamonas--1||g__Comamonas_C--4||g__Curvibacter--2||g__Giesbergeria--6||g__Hylemonella--2||g__Mitsuaria--2||g__Polaromonas--1||g__Rhodoferax--89||g__Rhodoferax_B--8||g__Solimicrobium--1||g__UBA2334--1||g__UKL13-2--1:gtdb_order_counter=o__Burkholderiales--153:gtdb_phylum_counter=p__Proteobacteria--153:gtdb_species_counter=s__Acidovorax defluvii--1||s__Acidovorax delafieldii--1||s__Acidovorax delafieldii_A--1||s__Acidovorax facilis--1||s__Acidovorax sp000302535--1||s__Acidovorax sp001422735--1||s__Acidovorax sp001424425--2||s__Acidovorax sp001464865--1||s__Acidovorax sp001633105--1||s__Acidovorax sp001714725--1||s__Acidovorax sp002754495--2||s__Acidovorax sp002797445--1||s__Acidovorax sp003058055--1||s__Acidovorax sp003208485--1||s__Acidovorax sp003663825--2||s__Acidovorax sp003852545--1||s__Acidovorax sp005405905--1||s__Acidovorax sp018828125--1||s__Acidovorax sp019219095--1||s__Acidovorax temperans--1||s__CAIKVZ01 sp903830985--4||s__CAIKVZ01 sp903832285--2||s__CAIKVZ01 sp903838565--3||s__CAIKVZ01 sp903844215--1||s__CAIKVZ01 sp903909815--2||s__Comamonas phosphati--1||s__Comamonas_C sp001724135--1||s__Comamonas_C sp001725255--1||s__Comamonas_C sp007954405--1||s__Comamonas_C sp019195435--1||s__Curvibacter gracilis--1||s__Curvibacter lanceolatus--1||s__Giesbergeria anulus--1||s__Giesbergeria granuli--1||s__Giesbergeria sp001770955--1||s__Giesbergeria sp010020825--1||s__Giesbergeria sp012932145--1||s__Giesbergeria sp016192425--1||s__Hylemonella sp002342165--1||s__Hylemonella sp002454975--1||s__Mitsuaria noduli--1||s__Mitsuaria sp001653795--1||s__Polaromonas sp012927455--1||s__Rhodoferax fermentans--2||s__Rhodoferax ferrireducens--1||s__Rhodoferax ferrireducens_A--1||s__Rhodoferax saidenbachensis--2||s__Rhodoferax sp001795455--2||s__Rhodoferax sp002163715--1||s__Rhodoferax sp002251855--3||s__Rhodoferax sp002784245--1||s__Rhodoferax sp002943465--2||s__Rhodoferax sp003347515--1||s__Rhodoferax sp003415675--8||s__Rhodoferax sp006974105--2||s__Rhodoferax sp008015235--7||s__Rhodoferax sp008080595--2||s__Rhodoferax sp009925925--1||s__Rhodoferax sp013416775--2||s__Rhodoferax sp016708725--1||s__Rhodoferax sp016719405--1||s__Rhodoferax sp017798165--1||s__Rhodoferax sp017997975--1||s__Rhodoferax sp018619435--3||s__Rhodoferax sp018882485--1||s__Rhodoferax sp903845935--5||s__Rhodoferax sp903856025--3||s__Rhodoferax sp903859265--3||s__Rhodoferax sp903863395--1||s__Rhodoferax sp903864505--1||s__Rhodoferax sp903870065--1||s__Rhodoferax sp903870955--6||s__Rhodoferax sp903876045--4||s__Rhodoferax sp903876735--1||s__Rhodoferax sp903886275--6||s__Rhodoferax sp903896425--1||s__Rhodoferax sp903897925--6||s__Rhodoferax sp903905735--1||s__Rhodoferax sp903914175--1||s__Rhodoferax sp903954045--1||s__Rhodoferax sp903958915--2||s__Rhodoferax_B sp003097105--4||s__Rhodoferax_B sp900104385--4||s__Solimicrobium aquaticum--1||s__UBA2334 sp002344885--1||s__UKL13-2 sp001602455--1:heptad_counter=MCP-36H--167:lbd_counter=4HB_MCP_1--1:lca=d__Bacteria:lca_tree=f__Burkholderiaceae:length_avg=139.41666666666666:length_max=157.0:length_min=108.0:length_std=19.570192238259292:length_sum=1673.0:mismatch_avg=9.166666666666666:mismatch_max=24.0:mismatch_min=0.0:mismatch_std=9.85193412790636:mismatch_sum=110.0:name=N1225231:qcovhsp_avg=99.47500000000001:qcovhsp_max=100.0:qcovhsp_min=97.0:qcovhsp_std=0.9478444444681268:qcovhsp_sum=1193.7:qend_avg=139.83333333333334:qend_max=157.0:qend_min=108.0:qend_std=19.267652276352308:qend_sum=1678.0:qstart_avg=1.4166666666666667:qstart_max=5.0:qstart_min=1.0:qstart_std=1.1645001528813148:qstart_sum=17.0:ref_name_counter=GB_GCA_004293725.1_protein.faa_REAW01000004.1_101@PF00015_full_PFAM.458.643--1||GB_GCA_016185115.1_protein.faa_JACPOF010000006.1_15@PF00015_full_PFAM.321.508--1||GB_GCA_018828125.1_protein.faa_JAHJWB010000022.1_218@PF00015_full_PFAM.319.518--3||RS_GCF_000302535.1_protein.faa_NC_018708.1_1927@PF00015_full_PFAM.314.503--5||RS_GCF_005405905.1_protein.faa_NZ_BJHU01000030.1_328@PF00015_full_PFAM.312.507--1||RS_GCF_900104385.1_protein.faa_NZ_FNJA01000002.1_552@PF00015_full_PFAM.319.504--1:scovhsp_avg=72.825:scovhsp_max=82.5:scovhsp_min=58.4:scovhsp_std=9.917030805639358:scovhsp_sum=873.9:send_avg=156.5:send_max=166.0:send_min=124.0:send_std=14.055086429668604:send_sum=1878.0:sstart_avg=18.25:sstart_max=56.0:sstart_min=7.0:sstart_std=18.538044419762592:sstart_sum=219.0],(((0ffd2001-f0c8-469e-a45c-662871920b6a_3@MCPsignal.101.234:0.0714527[&&NHX:Sample=rhiztom1:Type=capture:besthit=90.9:bitscore=214.0:capture_class=c__Gammaproteobacteria:capture_domain=d__Bacteria:capture_family=f__Burkholderiaceae:capture_genus=g__Variovorax:capture_order=o__Burkholderiales:capture_phylum=p__Proteobacteria:capture_species=s__Variovorax sp001984055:evalue=8.16e-72:gapopen=0.0:heptad=MCP-36H:length=132.0:mismatch=12.0:qcovhsp=99.2:qend=132.0:qstart=1.0:ref_name=RS_GCF_001955695.1_protein.faa_NZ_CP019236.1_917@PF00015_full_PFAM.317.505:scovhsp=70.2:send=163.0:sstart=32.0],(56753168-8d4e-43da-bff9-6bbec178dc7b_3@MCPsignal.256.329:0.0138038[&&NHX:Sample=rhizpot1:Type=capture:capture_class=c__Gammaproteobacteria:capture_domain=d__Bacteria:capture_family=f__Xanthomonadaceae:capture_genus=g__Xanthomonas_A:capture_order=o__Xanthomonadales:capture_phylum=p__Proteobacteria:capture_species=s__Xanthomonas_A sontii:heptad=MCP-36H],(a0fe8714-8c4f-4208-8c95-ca4003ee57ed_2@MCPsignal.338.417:5e-09[&&NHX:Sample=rhizpot3:Type=capture:capture_class=c__Gammaproteobacteria:capture_domain=d__Bacteria:capture_family=f__Burkholderiaceae:capture_genus=g__Aquabacterium:capture_order=o__Burkholderiales:capture_phylum=p__Proteobacteria:capture_species=s__Aquabacterium sp002339015:heptad=MCP-36H],(((((ca0677ac-227e-4d25-bd77-d8422eb075e6_2@MCPsignal.23.105:0.015891[&&NHX:Sample=rhizpot3:Type=capture:capture_class=c__Gammaproteobacteria:capture_domain=d__Bacteria:capture_family=f__Burkholderiaceae:capture_genus=g__Castellaniella:capture_order=o__Burkholderiales:capture_phylum=p__Proteobacteria:capture_species=s__Castellaniella sp019166125:heptad=MCP-36H],((0b153f1e-9e59-427e-9293-bafa19678cc6_4@MCPsignal.340.391:5e-09[&&NHX:Sample=rhizpot1:Type=capture:capture_class=c__Gammaproteobacteria:capture_domain=d__Bacteria:capture_family=f__Xanthomonadaceae:capture_genus=g__Xanthomonas:capture_order=o__Xanthomonadales:capture_phylum=p__Proteobacteria:capture_species=s__Xanthomonas cissicola:heptad=MCP-36H],(dafc6359-07d6-44ec-8875-ffcb1d25e1ad_6@MCPsignal.185.339:0.00963502[&&NHX:Sample=rhizpot1:Type=capture:besthit=87.7:bitscore=238.0:capture_class=c__Gammaproteobacteria:capture_domain=d__Bacteria:capture_family=f__Burkholderiaceae:capture_genus=g__Bordetella:capture_order=o__Burkholderiales:capture_phylum=p__Proteobacteria:capture_species=s__Bordetella sp002261335:evalue=4.28e-81:gapopen=0.0:heptad=MCP-36H:length=154.0:mismatch=19.0:qcovhsp=100.0:qend=154.0:qstart=1.0:ref_name=RS_GCF_001432305.1_protein.faa_NZ_KQ483358.1_1082@PF00015_full_PFAM.310.494:scovhsp=83.7:send=161.0:sstart=8.0],(bbf1afe2-fb12-46ef-91c9-277359762e5a_6@MCPsignal.320.412:0.119267[&&NHX:Sample=rhizpot3:Type=capture:besthit=68.8:bitscore=99.4:capture_class=c__Gammaproteobacteria:capture_domain=d__Bacteria:capture_family=f__Burkholderiaceae:capture_genus=g__Aquabacterium:capture_order=o__Burkholderiales:capture_phylum=p__Proteobacteria:capture_species=s__Aquabacterium sp002339015:evalue=3.15e-27:gapopen=2.0:heptad=MCP-36H:length=96.0:mismatch=22.0:qcovhsp=100.0:qend=92.0:qstart=1.0:ref_name=RS_GCF_001955715.1_protein.faa_NZ_CP019239.1_646@PF00015_full_PFAM.310.494:scovhsp=50.0:send=99.0:sstart=8.0],53e56760-a287-4316-bf32-771f4f893a40_5@MCPsignal.728.800:0.0877834[&&NHX:Sample=rhizpot3:Type=capture:capture_class=c__Gammaproteobacteria:capture_domain=d__Bacteria:capture_family=f__Xanthomonadaceae:capture_genus=g__Xanthomonas:capture_order=o__Xanthomonadales:capture_phylum=p__Proteobacteria:capture_species=s__Xanthomonas cannabis:heptad=MCP-36H])0.772:0.0142035[&&NHX:Sample_counter=rhizpot3--2:Type_counter=capture--2:besthit_avg=68.8:besthit_max=68.8:besthit_min=68.8:besthit_std=0:besthit_sum=68.8:bitscore_avg=99.4:bitscore_max=99.4:bitscore_min=99.4:bitscore_std=0:bitscore_sum=99.4:capture_class_counter=c__Gammaproteobacteria--2:capture_domain_counter=d__Bacteria--2:capture_family_counter=f__Burkholderiaceae--1||f__Xanthomonadaceae--1:capture_genus_counter=g__Aquabacterium--1||g__Xanthomonas--1:capture_order_counter=o__Burkholderiales--1||o__Xanthomonadales--1:capture_phylum_counter=p__Proteobacteria--2:capture_species_counter=s__Aquabacterium sp002339015--1||s__Xanthomonas cannabis--1:evalue_avg=3.15e-27:evalue_max=3.15e-27:evalue_min=3.15e-27:evalue_std=0:evalue_sum=3.15e-27:gapopen_avg=2.0:gapopen_max=2.0:gapopen_min=2.0:gapopen_std=0:gapopen_sum=2.0:gtdb_class_counter=:gtdb_domain_counter=:gtdb_family_counter=:gtdb_genus_counter=:gtdb_order_counter=:gtdb_phylum_counter=:gtdb_species_counter=:heptad_counter=MCP-36H--2:lbd_counter=:length_avg=96.0:length_max=96.0:length_min=96.0:length_std=0:length_sum=96.0:mismatch_avg=22.0:mismatch_max=22.0:mismatch_min=22.0:mismatch_std=0:mismatch_sum=22.0:name=N1225240:qcovhsp_avg=100.0:qcovhsp_max=100.0:qcovhsp_min=100.0:qcovhsp_std=0:qcovhsp_sum=100.0:qend_avg=92.0:qend_max=92.0:qend_min=92.0:qend_std=0:qend_sum=92.0:qstart_avg=1.0:qstart_max=1.0:qstart_min=1.0:qstart_std=0:qstart_sum=1.0:ref_name_counter=RS_GCF_001955715.1_protein.faa_NZ_CP019239.1_646@PF00015_full_PFAM.310.494--1:scovhsp_avg=50.0:scovhsp_max=50.0:scovhsp_min=50.0:scovhsp_std=0:scovhsp_sum=50.0:send_avg=99.0:send_max=99.0:send_min=99.0:send_std=0:send_sum=99.0:sstart_avg=8.0:sstart_max=8.0:sstart_min=8.0:sstart_std=0:sstart_sum=8.0])0:1.8e-08[&&NHX:Sample_counter=rhizpot1--1||rhizpot3--2:Type_counter=capture--3:besthit_avg=78.25:besthit_max=87.7:besthit_min=68.8:besthit_std=13.364318164425752:besthit_sum=156.5:bitscore_avg=168.7:bitscore_max=238.0:bitscore_min=99.4:bitscore_std=98.00499987245549:bitscore_sum=337.4:capture_class_counter=c__Gammaproteobacteria--3:capture_domain_counter=d__Bacteria--3:capture_family_counter=f__Burkholderiaceae--2||f__Xanthomonadaceae--1:capture_genus_counter=g__Aquabacterium--1||g__Bordetella--1||g__Xanthomonas--1:capture_order_counter=o__Burkholderiales--2||o__Xanthomonadales--1:capture_phylum_counter=p__Proteobacteria--3:capture_species_counter=s__Aquabacterium sp002339015--1||s__Bordetella sp002261335--1||s__Xanthomonas cannabis--1:evalue_avg=1.575e-27:evalue_max=3.15e-27:evalue_min=4.28e-81:evalue_std=2.2273863607376248e-27:evalue_sum=3.15e-27:gapopen_avg=1.0:gapopen_max=2.0:gapopen_min=0.0:gapopen_std=1.4142135623730951:gapopen_sum=2.0:gtdb_class_counter=:gtdb_domain_counter=:gtdb_family_counter=:gtdb_genus_counter=:gtdb_order_counter=:gtdb_phylum_counter=:gtdb_species_counter=:heptad_counter=MCP-36H--3:lbd_counter=:length_avg=125.0:length_max=154.0:length_min=96.0:length_std=41.012193308819754:length_sum=250.0:mismatch_avg=20.5:mismatch_max=22.0:mismatch_min=19.0:mismatch_std=2.1213203435596424:mismatch_sum=41.0:name=N1225241:qcovhsp_avg=100.0:qcovhsp_max=100.0:qcovhsp_min=100.0:qcovhsp_std=0.0:qcovhsp_sum=200.0:qend_avg=123.0:qend_max=154.0:qend_min=92.0:qend_std=43.840620433565945:qend_sum=246.0:qstart_avg=1.0:qstart_max=1.0:qstart_min=1.0:qstart_std=0.0:qstart_sum=2.0:ref_name_counter=RS_GCF_001432305.1_protein.faa_NZ_KQ483358.1_1082@PF00015_full_PFAM.310.494--1||RS_GCF_001955715.1_protein.faa_NZ_CP019239.1_646@PF00015_full_PFAM.310.494--1:scovhsp_avg=66.85:scovhsp_max=83.7:scovhsp_min=50.0:scovhsp_std=23.82949852598665:scovhsp_sum=133.7:send_avg=130.0:send_max=161.0:send_min=99.0:send_std=43.840620433565945:send_sum=260.0:sstart_avg=8.0:sstart_max=8.0:sstart_min=8.0:sstart_std=0.0:sstart_sum=16.0])0.683:1.8e-08[&&NHX:Sample_counter=rhizpot1--2||rhizpot3--2:Type_counter=capture--4:besthit_avg=78.25:besthit_max=87.7:besthit_min=68.8:besthit_std=13.364318164425752:besthit_sum=156.5:bitscore_avg=168.7:bitscore_max=238.0:bitscore_min=99.4:bitscore_std=98.00499987245549:bitscore_sum=337.4:capture_class_counter=c__Gammaproteobacteria--4:capture_domain_counter=d__Bacteria--4:capture_family_counter=f__Burkholderiaceae--2||f__Xanthomonadaceae--2:capture_genus_counter=g__Aquabacterium--1||g__Bordetella--1||g__Xanthomonas--2:capture_order_counter=o__Burkholderiales--2||o__Xanthomonadales--2:capture_phylum_counter=p__Proteobacteria--4:capture_species_counter=s__Aquabacterium sp002339015--1||s__Bordetella sp002261335--1||s__Xanthomonas cannabis--1||s__Xanthomonas cissicola--1:evalue_avg=1.575e-27:evalue_max=3.15e-27:evalue_min=4.28e-81:evalue_std=2.2273863607376248e-27:evalue_sum=3.15e-27:gapopen_avg=1.0:gapopen_max=2.0:gapopen_min=0.0:gapopen_std=1.4142135623730951:gapopen_sum=2.0:gtdb_class_counter=:gtdb_domain_counter=:gtdb_family_counter=:gtdb_genus_counter=:gtdb_order_counter=:gtdb_phylum_counter=:gtdb_species_counter=:heptad_counter=MCP-36H--4:lbd_counter=:length_avg=125.0:length_max=154.0:length_min=96.0:length_std=41.012193308819754:length_sum=250.0:mismatch_avg=20.5:mismatch_max=22.0:mismatch_min=19.0:mismatch_std=2.1213203435596424:mismatch_sum=41.0:name=N1225242:qcovhsp_avg=100.0:qcovhsp_max=100.0:qcovhsp_min=100.0:qcovhsp_std=0.0:qcovhsp_sum=200.0:qend_avg=123.0:qend_max=154.0:qend_min=92.0:qend_std=43.840620433565945:qend_sum=246.0:qstart_avg=1.0:qstart_max=1.0:qstart_min=1.0:qstart_std=0.0:qstart_sum=2.0:ref_name_counter=RS_GCF_001432305.1_protein.faa_NZ_KQ483358.1_1082@PF00015_full_PFAM.310.494--1||RS_GCF_001955715.1_protein.faa_NZ_CP019239.1_646@PF00015_full_PFAM.310.494--1:scovhsp_avg=66.85:scovhsp_max=83.7:scovhsp_min=50.0:scovhsp_std=23.82949852598665:scovhsp_sum=133.7:send_avg=130.0:send_max=161.0:send_min=99.0:send_std=43.840620433565945:send_sum=260.0:sstart_avg=8.0:sstart_max=8.0:sstart_min=8.0:sstart_std=0.0:sstart_sum=16.0],(0470f33d-4f86-49d3-ad2f-86fdc07659bf_6@MCPsignal.193.283:0.0077306[&&NHX:Sample=rhizpot1:Type=capture:capture_class=c__Gammaproteobacteria:capture_domain=d__Bacteria:capture_family=f__Burkholderiaceae:capture_genus=g__Achromobacter:capture_order=o__Burkholderiales:capture_phylum=p__Proteobacteria:capture_species=s__Achromobacter deleyi:heptad=MCP-36H],e3ce7be2-04ad-5c2c-a7f5-4f58b5557c94_5@MCPsignal.483.579:5e-09[&&NHX:Sample=rhizpot1:Type=capture:capture_class=c__Gammaproteobacteria:capture_domain=d__Bacteria:capture_family=f__Burkholderiaceae:capture_genus=g__Aquabacterium:capture_order=o__Burkholderiales:capture_phylum=p__Proteobacteria:capture_species=s__Aquabacterium sp002339015:heptad=MCP-36H])0:5e-09[&&NHX:Sample_counter=rhizpot1--2:Type_counter=capture--2:capture_class_counter=c__Gammaproteobacteria--2:capture_domain_counter=d__Bacteria--2:capture_family_counter=f__Burkholderiaceae--2:capture_genus_counter=g__Achromobacter--1||g__Aquabacterium--1:capture_order_counter=o__Burkholderiales--2:capture_phylum_counter=p__Proteobacteria--2:capture_species_counter=s__Achromobacter deleyi--1||s__Aquabacterium sp002339015--1:gtdb_class_counter=:gtdb_domain_counter=:gtdb_family_counter=:gtdb_genus_counter=:gtdb_order_counter=:gtdb_phylum_counter=:gtdb_species_counter=:heptad_counter=MCP-36H--2:lbd_counter=:name=N1225245:ref_name_counter=])0.039:5e-09[&&NHX:Sample_counter=rhizpot1--4||rhizpot3--2:Type_counter=capture--6:besthit_avg=78.25:besthit_max=87.7:besthit_min=68.8:besthit_std=13.364318164425752:besthit_sum=156.5:bitscore_avg=168.7:bitscore_max=238.0:bitscore_min=99.4:bitscore_std=98.00499987245549:bitscore_sum=337.4:capture_class_counter=c__Gammaproteobacteria--6:capture_domain_counter=d__Bacteria--6:capture_family_counter=f__Burkholderiaceae--4||f__Xanthomonadaceae--2:capture_genus_counter=g__Achromobacter--1||g__Aquabacterium--2||g__Bordetella--1||g__Xanthomonas--2:capture_order_counter=o__Burkholderiales--4||o__Xanthomonadales--2:capture_phylum_counter=p__Proteobacteria--6:capture_species_counter=s__Achromobacter deleyi--1||s__Aquabacterium sp002339015--2||s__Bordetella sp002261335--1||s__Xanthomonas cannabis--1||s__Xanthomonas cissicola--1:evalue_avg=1.575e-27:evalue_max=3.15e-27:evalue_min=4.28e-81:evalue_std=2.2273863607376248e-27:evalue_sum=3.15e-27:gapopen_avg=1.0:gapopen_max=2.0:gapopen_min=0.0:gapopen_std=1.4142135623730951:gapopen_sum=2.0:gtdb_class_counter=:gtdb_domain_counter=:gtdb_family_counter=:gtdb_genus_counter=:gtdb_order_counter=:gtdb_phylum_counter=:gtdb_species_counter=:heptad_counter=MCP-36H--6:lbd_counter=:length_avg=125.0:length_max=154.0:length_min=96.0:length_std=41.012193308819754:length_sum=250.0:mismatch_avg=20.5:mismatch_max=22.0:mismatch_min=19.0:mismatch_std=2.1213203435596424:mismatch_sum=41.0:name=N1225246:qcovhsp_avg=100.0:qcovhsp_max=100.0:qcovhsp_min=100.0:qcovhsp_std=0.0:qcovhsp_sum=200.0:qend_avg=123.0:qend_max=154.0:qend_min=92.0:qend_std=43.840620433565945:qend_sum=246.0:qstart_avg=1.0:qstart_max=1.0:qstart_min=1.0:qstart_std=0.0:qstart_sum=2.0:ref_name_counter=RS_GCF_001432305.1_protein.faa_NZ_KQ483358.1_1082@PF00015_full_PFAM.310.494--1||RS_GCF_001955715.1_protein.faa_NZ_CP019239.1_646@PF00015_full_PFAM.310.494--1:scovhsp_avg=66.85:scovhsp_max=83.7:scovhsp_min=50.0:scovhsp_std=23.82949852598665:scovhsp_sum=133.7:send_avg=130.0:send_max=161.0:send_min=99.0:send_std=43.840620433565945:send_sum=260.0:sstart_avg=8.0:sstart_max=8.0:sstart_min=8.0:sstart_std=0.0:sstart_sum=16.0])0:5e-09[&&NHX:Sample_counter=rhizpot1--4||rhizpot3--3:Type_counter=capture--7:besthit_avg=78.25:besthit_max=87.7:besthit_min=68.8:besthit_std=13.364318164425752:besthit_sum=156.5:bitscore_avg=168.7:bitscore_max=238.0:bitscore_min=99.4:bitscore_std=98.00499987245549:bitscore_sum=337.4:capture_class_counter=c__Gammaproteobacteria--7:capture_domain_counter=d__Bacteria--7:capture_family_counter=f__Burkholderiaceae--5||f__Xanthomonadaceae--2:capture_genus_counter=g__Achromobacter--1||g__Aquabacterium--2||g__Bordetella--1||g__Castellaniella--1||g__Xanthomonas--2:capture_order_counter=o__Burkholderiales--5||o__Xanthomonadales--2:capture_phylum_counter=p__Proteobacteria--7:capture_species_counter=s__Achromobacter deleyi--1||s__Aquabacterium sp002339015--2||s__Bordetella sp002261335--1||s__Castellaniella sp019166125--1||s__Xanthomonas cannabis--1||s__Xanthomonas cissicola--1:evalue_avg=1.575e-27:evalue_max=3.15e-27:evalue_min=4.28e-81:evalue_std=2.2273863607376248e-27:evalue_sum=3.15e-27:gapopen_avg=1.0:gapopen_max=2.0:gapopen_min=0.0:gapopen_std=1.4142135623730951:gapopen_sum=2.0:gtdb_class_counter=:gtdb_domain_counter=:gtdb_family_counter=:gtdb_genus_counter=:gtdb_order_counter=:gtdb_phylum_counter=:gtdb_species_counter=:heptad_counter=MCP-36H--7:lbd_counter=:length_avg=125.0:length_max=154.0:length_min=96.0:length_std=41.012193308819754:length_sum=250.0:mismatch_avg=20.5:mismatch_max=22.0:mismatch_min=19.0:mismatch_std=2.1213203435596424:mismatch_sum=41.0:name=N1225247:qcovhsp_avg=100.0:qcovhsp_max=100.0:qcovhsp_min=100.0:qcovhsp_std=0.0:qcovhsp_sum=200.0:qend_avg=123.0:qend_max=154.0:qend_min=92.0:qend_std=43.840620433565945:qend_sum=246.0:qstart_avg=1.0:qstart_max=1.0:qstart_min=1.0:qstart_std=0.0:qstart_sum=2.0:ref_name_counter=RS_GCF_001432305.1_protein.faa_NZ_KQ483358.1_1082@PF00015_full_PFAM.310.494--1||RS_GCF_001955715.1_protein.faa_NZ_CP019239.1_646@PF00015_full_PFAM.310.494--1:scovhsp_avg=66.85:scovhsp_max=83.7:scovhsp_min=50.0:scovhsp_std=23.82949852598665:scovhsp_sum=133.7:send_avg=130.0:send_max=161.0:send_min=99.0:send_std=43.840620433565945:send_sum=260.0:sstart_avg=8.0:sstart_max=8.0:sstart_min=8.0:sstart_std=0.0:sstart_sum=16.0],b74afa23-c257-4d4e-a366-956263296380_3@MCPsignal.102.257:5e-09[&&NHX:Sample=rhizpot1:Type=capture:besthit=89.0:bitscore=242.0:capture_class=c__Gammaproteobacteria:capture_domain=d__Bacteria:capture_family=f__Burkholderiaceae:capture_genus=g__Aquabacterium:capture_order=o__Burkholderiales:capture_phylum=p__Proteobacteria:capture_species=s__Aquabacterium sp002339015:evalue=1.34e-82:gapopen=0.0:heptad=MCP-36H:length=155.0:mismatch=17.0:qcovhsp=100.0:qend=155.0:qstart=1.0:ref_name=RS_GCF_001432305.1_protein.faa_NZ_KQ483358.1_1082@PF00015_full_PFAM.310.494:scovhsp=84.2:send=162.0:sstart=8.0])0.015:5e-09[&&NHX:Sample_counter=rhizpot1--5||rhizpot3--3:Type_counter=capture--8:besthit_avg=81.83333333333333:besthit_max=89.0:besthit_min=68.8:besthit_std=11.305898165706845:besthit_sum=245.5:bitscore_avg=193.13333333333333:bitscore_max=242.0:bitscore_min=99.4:bitscore_std=81.20008210176474:bitscore_sum=579.4:capture_class_counter=c__Gammaproteobacteria--8:capture_domain_counter=d__Bacteria--8:capture_family_counter=f__Burkholderiaceae--6||f__Xanthomonadaceae--2:capture_genus_counter=g__Achromobacter--1||g__Aquabacterium--3||g__Bordetella--1||g__Castellaniella--1||g__Xanthomonas--2:capture_order_counter=o__Burkholderiales--6||o__Xanthomonadales--2:capture_phylum_counter=p__Proteobacteria--8:capture_species_counter=s__Achromobacter deleyi--1||s__Aquabacterium sp002339015--3||s__Bordetella sp002261335--1||s__Castellaniella sp019166125--1||s__Xanthomonas cannabis--1||s__Xanthomonas cissicola--1:evalue_avg=1.05e-27:evalue_max=3.15e-27:evalue_min=1.34e-82:evalue_std=1.818653347947321e-27:evalue_sum=3.15e-27:gapopen_avg=0.6666666666666666:gapopen_max=2.0:gapopen_min=0.0:gapopen_std=1.1547005383792517:gapopen_sum=2.0:gtdb_class_counter=:gtdb_domain_counter=:gtdb_family_counter=:gtdb_genus_counter=:gtdb_order_counter=:gtdb_phylum_counter=:gtdb_species_counter=:heptad_counter=MCP-36H--8:lbd_counter=:length_avg=135.0:length_max=155.0:length_min=96.0:length_std=33.77869150810907:length_sum=405.0:mismatch_avg=19.333333333333332:mismatch_max=22.0:mismatch_min=17.0:mismatch_std=2.5166114784235836:mismatch_sum=58.0:name=N1225249:qcovhsp_avg=100.0:qcovhsp_max=100.0:qcovhsp_min=100.0:qcovhsp_std=0.0:qcovhsp_sum=300.0:qend_avg=133.66666666666666:qend_max=155.0:qend_min=92.0:qend_std=36.08785575970583:qend_sum=401.0:qstart_avg=1.0:qstart_max=1.0:qstart_min=1.0:qstart_std=0.0:qstart_sum=3.0:ref_name_counter=RS_GCF_001432305.1_protein.faa_NZ_KQ483358.1_1082@PF00015_full_PFAM.310.494--2||RS_GCF_001955715.1_protein.faa_NZ_CP019239.1_646@PF00015_full_PFAM.310.494--1:scovhsp_avg=72.63333333333333:scovhsp_max=84.2:scovhsp_min=50.0:scovhsp_std=19.602635877180738:scovhsp_sum=217.89999999999998:send_avg=140.66666666666666:send_max=162.0:send_min=99.0:send_std=36.08785575970583:send_sum=422.0:sstart_avg=8.0:sstart_max=8.0:sstart_min=8.0:sstart_std=0.0:sstart_sum=24.0],(fb7d5c28-e2c4-4716-894f-72fbe4358943_5@MCPsignal.102.193:5e-09[&&NHX:Sample=rhizpot3:Type=capture:capture_class=c__Gammaproteobacteria:capture_domain=d__Bacteria:capture_family=f__Burkholderiaceae:capture_genus=g__Achromobacter:capture_order=o__Burkholderiales:capture_phylum=p__Proteobacteria:capture_species=s__Achromobacter deleyi:heptad=MCP-36H],e2009564-172d-4262-90b7-0ee6d4a38908_1@MCPsignal.222.286:0.188971[&&NHX:Sample=rhizpot1:Type=capture:capture_class=c__Gammaproteobacteria:capture_domain=d__Bacteria:capture_family=f__Competibacteraceae:capture_genus=g__Contendobacter:capture_order=o__Competibacterales:capture_phylum=p__Proteobacteria:capture_species=s__Contendobacter odensis_A:heptad=MCP-36H])0.842:0.0156533[&&NHX:Sample_counter=rhizpot1--1||rhizpot3--1:Type_counter=capture--2:capture_class_counter=c__Gammaproteobacteria--2:capture_domain_counter=d__Bacteria--2:capture_family_counter=f__Burkholderiaceae--1||f__Competibacteraceae--1:capture_genus_counter=g__Achromobacter--1||g__Contendobacter--1:capture_order_counter=o__Burkholderiales--1||o__Competibacterales--1:capture_phylum_counter=p__Proteobacteria--2:capture_species_counter=s__Achromobacter deleyi--1||s__Contendobacter odensis_A--1:gtdb_class_counter=:gtdb_domain_counter=:gtdb_family_counter=:gtdb_genus_counter=:gtdb_order_counter=:gtdb_phylum_counter=:gtdb_species_counter=:heptad_counter=MCP-36H--2:lbd_counter=:name=N1225252:ref_name_counter=])0:5e-09[&&NHX:Sample_counter=rhizpot1--6||rhizpot3--4:Type_counter=capture--10:besthit_avg=81.83333333333333:besthit_max=89.0:besthit_min=68.8:besthit_std=11.305898165706845:besthit_sum=245.5:bitscore_avg=193.13333333333333:bitscore_max=242.0:bitscore_min=99.4:bitscore_std=81.20008210176474:bitscore_sum=579.4:capture_class_counter=c__Gammaproteobacteria--10:capture_domain_counter=d__Bacteria--10:capture_family_counter=f__Burkholderiaceae--7||f__Competibacteraceae--1||f__Xanthomonadaceae--2:capture_genus_counter=g__Achromobacter--2||g__Aquabacterium--3||g__Bordetella--1||g__Castellaniella--1||g__Contendobacter--1||g__Xanthomonas--2:capture_order_counter=o__Burkholderiales--7||o__Competibacterales--1||o__Xanthomonadales--2:capture_phylum_counter=p__Proteobacteria--10:capture_species_counter=s__Achromobacter deleyi--2||s__Aquabacterium sp002339015--3||s__Bordetella sp002261335--1||s__Castellaniella sp019166125--1||s__Contendobacter odensis_A--1||s__Xanthomonas cannabis--1||s__Xanthomonas cissicola--1:evalue_avg=1.05e-27:evalue_max=3.15e-27:evalue_min=1.34e-82:evalue_std=1.818653347947321e-27:evalue_sum=3.15e-27:gapopen_avg=0.6666666666666666:gapopen_max=2.0:gapopen_min=0.0:gapopen_std=1.1547005383792517:gapopen_sum=2.0:gtdb_class_counter=:gtdb_domain_counter=:gtdb_family_counter=:gtdb_genus_counter=:gtdb_order_counter=:gtdb_phylum_counter=:gtdb_species_counter=:heptad_counter=MCP-36H--10:lbd_counter=:length_avg=135.0:length_max=155.0:length_min=96.0:length_std=33.77869150810907:length_sum=405.0:mismatch_avg=19.333333333333332:mismatch_max=22.0:mismatch_min=17.0:mismatch_std=2.5166114784235836:mismatch_sum=58.0:name=N1225253:qcovhsp_avg=100.0:qcovhsp_max=100.0:qcovhsp_min=100.0:qcovhsp_std=0.0:qcovhsp_sum=300.0:qend_avg=133.66666666666666:qend_max=155.0:qend_min=92.0:qend_std=36.08785575970583:qend_sum=401.0:qstart_avg=1.0:qstart_max=1.0:qstart_min=1.0:qstart_std=0.0:qstart_sum=3.0:ref_name_counter=RS_GCF_001432305.1_protein.faa_NZ_KQ483358.1_1082@PF00015_full_PFAM.310.494--2||RS_GCF_001955715.1_protein.faa_NZ_CP019239.1_646@PF00015_full_PFAM.310.494--1:scovhsp_avg=72.63333333333333:scovhsp_max=84.2:scovhsp_min=50.0:scovhsp_std=19.602635877180738:scovhsp_sum=217.89999999999998:send_avg=140.66666666666666:send_max=162.0:send_min=99.0:send_std=36.08785575970583:send_sum=422.0:sstart_avg=8.0:sstart_max=8.0:sstart_min=8.0:sstart_std=0.0:sstart_sum=24.0],(88f7e5bf-8b30-4dfd-9742-94b0765c7f7f_5@MCPsignal.289.432:5e-09[&&NHX:Sample=rhizpot1:Type=capture:besthit=90.9:bitscore=228.0:capture_class=c__Gammaproteobacteria:capture_domain=d__Bacteria:capture_family=f__Burkholderiaceae:capture_genus=g__Aquabacterium:capture_order=o__Burkholderiales:capture_phylum=p__Proteobacteria:capture_species=s__Aquabacterium sp002339015:evalue=2.5e-77:gapopen=0.0:heptad=MCP-36H:length=143.0:mismatch=13.0:qcovhsp=100.0:qend=143.0:qstart=1.0:ref_name=RS_GCF_001432305.1_protein.faa_NZ_KQ483358.1_1082@PF00015_full_PFAM.310.494:scovhsp=77.7:send=162.0:sstart=20.0],((2ef4852b-e3a6-4dde-b400-2aef38c7f8ac_4@MCPsignal.395.492:0.00956197[&&NHX:Sample=rhizpot1:Type=capture:capture_class=c__Gammaproteobacteria:capture_domain=d__Bacteria:capture_family=f__Burkholderiaceae:capture_genus=g__Aquabacterium:capture_order=o__Burkholderiales:capture_phylum=p__Proteobacteria:capture_species=s__Aquabacterium sp002339015:heptad=MCP-36H],(((ed4520e9-c859-4c84-a1ec-b4a96542c161_4@MCPsignal.220.371:0.00492818[&&NHX:Sample=rhizpot2:Type=capture:besthit=87.3:bitscore=231.0:capture_class=c__Gammaproteobacteria:capture_domain=d__Bacteria:capture_family=f__Burkholderiaceae:capture_genus=g__Aquabacterium:capture_order=o__Burkholderiales:capture_phylum=p__Proteobacteria:capture_species=s__Aquabacterium sp002339015:evalue=2.96e-78:gapopen=0.0:heptad=MCP-36H:length=150.0:mismatch=19.0:qcovhsp=99.3:qend=150.0:qstart=1.0:ref_name=RS_GCF_001432305.1_protein.faa_NZ_KQ483358.1_1082@PF00015_full_PFAM.310.494:scovhsp=81.5:send=157.0:sstart=8.0],(0769c8be-9580-46d6-aadb-b6df47565737_4@MCPsignal.123.242:0[&&NHX:Sample=rhizpot1:Type=capture:besthit=89.9:bitscore=186.0:capture_class=c__Gammaproteobacteria:capture_domain=d__Bacteria:capture_family=f__Burkholderiaceae:capture_genus=g__Aquabacterium:capture_order=o__Burkholderiales:capture_phylum=p__Proteobacteria:capture_species=s__Aquabacterium sp002339015:evalue=7.84e-61:gapopen=0.0:heptad=MCP-36H:length=119.0:mismatch=12.0:qcovhsp=100.0:qend=119.0:qstart=1.0:ref_name=GB_GCA_008015235.1_protein.faa_SSFF01000011.1_84@PF00015_full_PFAM.429.626:scovhsp=60.4:send=128.0:sstart=10.0],4feac738-f9a1-4593-97c6-af27b1a767c3_3@MCPsignal.50.169:0[&&NHX:Sample=rhizpot1:Type=capture:besthit=89.9:bitscore=186.0:capture_class=c__Gammaproteobacteria:capture_domain=d__Bacteria:capture_family=f__Burkholderiaceae:capture_genus=g__Aquabacterium:capture_order=o__Burkholderiales:capture_phylum=p__Proteobacteria:capture_species=s__Aquabacterium sp002339015:evalue=7.84e-61:gapopen=0.0:heptad=MCP-36H:length=119.0:mismatch=12.0:qcovhsp=100.0:qend=119.0:qstart=1.0:ref_name=GB_GCA_008015235.1_protein.faa_SSFF01000011.1_84@PF00015_full_PFAM.429.626:scovhsp=60.4:send=128.0:sstart=10.0]):5e-09[&&NHX:Sample_counter=rhizpot1--2:Type_counter=capture--2:besthit_avg=89.9:besthit_max=89.9:besthit_min=89.9:besthit_std=0.0:besthit_sum=179.8:bitscore_avg=186.0:bitscore_max=186.0:bitscore_min=186.0:bitscore_std=0.0:bitscore_sum=372.0:capture_class_counter=c__Gammaproteobacteria--2:capture_domain_counter=d__Bacteria--2:capture_family_counter=f__Burkholderiaceae--2:capture_genus_counter=g__Aquabacterium--2:capture_order_counter=o__Burkholderiales--2:capture_phylum_counter=p__Proteobacteria--2:capture_species_counter=s__Aquabacterium sp002339015--2:evalue_avg=7.84e-61:evalue_max=7.84e-61:evalue_min=7.84e-61:evalue_std=0.0:evalue_sum=1.568e-60:gapopen_avg=0.0:gapopen_max=0.0:gapopen_min=0.0:gapopen_std=0.0:gapopen_sum=0.0:gtdb_class_counter=:gtdb_domain_counter=:gtdb_family_counter=:gtdb_genus_counter=:gtdb_order_counter=:gtdb_phylum_counter=:gtdb_species_counter=:heptad_counter=MCP-36H--2:lbd_counter=:length_avg=119.0:length_max=119.0:length_min=119.0:length_std=0.0:length_sum=238.0:mismatch_avg=12.0:mismatch_max=12.0:mismatch_min=12.0:mismatch_std=0.0:mismatch_sum=24.0:name=N1225259:qcovhsp_avg=100.0:qcovhsp_max=100.0:qcovhsp_min=100.0:qcovhsp_std=0.0:qcovhsp_sum=200.0:qend_avg=119.0:qend_max=119.0:qend_min=119.0:qend_std=0.0:qend_sum=238.0:qstart_avg=1.0:qstart_max=1.0:qstart_min=1.0:qstart_std=0.0:qstart_sum=2.0:ref_name_counter=GB_GCA_008015235.1_protein.faa_SSFF01000011.1_84@PF00015_full_PFAM.429.626--2:scovhsp_avg=60.4:scovhsp_max=60.4:scovhsp_min=60.4:scovhsp_std=0.0:scovhsp_sum=120.8:send_avg=128.0:send_max=128.0:send_min=128.0:send_std=0.0:send_sum=256.0:sstart_avg=10.0:sstart_max=10.0:sstart_min=10.0:sstart_std=0.0:sstart_sum=20.0])0:1.8e-08[&&NHX:Sample_counter=rhizpot1--2||rhizpot2--1:Type_counter=capture--3:besthit_avg=89.03333333333335:besthit_max=89.9:besthit_min=87.3:besthit_std=1.501110699893032:besthit_sum=267.1:bitscore_avg=201.0:bitscore_max=231.0:bitscore_min=186.0:bitscore_std=25.98076211353316:bitscore_sum=603.0:capture_class_counter=c__Gammaproteobacteria--3:capture_domain_counter=d__Bacteria--3:capture_family_counter=f__Burkholderiaceae--3:capture_genus_counter=g__Aquabacterium--3:capture_order_counter=o__Burkholderiales--3:capture_phylum_counter=p__Proteobacteria--3:capture_species_counter=s__Aquabacterium sp002339015--3:evalue_avg=5.226666666666667e-61:evalue_max=7.84e-61:evalue_min=2.96e-78:evalue_std=4.526426110446667e-61:evalue_sum=1.568e-60:gapopen_avg=0.0:gapopen_max=0.0:gapopen_min=0.0:gapopen_std=0.0:gapopen_sum=0.0:gtdb_class_counter=:gtdb_domain_counter=:gtdb_family_counter=:gtdb_genus_counter=:gtdb_order_counter=:gtdb_phylum_counter=:gtdb_species_counter=:heptad_counter=MCP-36H--3:lbd_counter=:length_avg=129.33333333333334:length_max=150.0:length_min=119.0:length_std=17.897858344878397:length_sum=388.0:mismatch_avg=14.333333333333334:mismatch_max=19.0:mismatch_min=12.0:mismatch_std=4.041451884327381:mismatch_sum=43.0:name=N1225260:qcovhsp_avg=99.76666666666667:qcovhsp_max=100.0:qcovhsp_min=99.3:qcovhsp_std=0.40414518843273967:qcovhsp_sum=299.3:qend_avg=129.33333333333334:qend_max=150.0:qend_min=119.0:qend_std=17.897858344878397:qend_sum=388.0:qstart_avg=1.0:qstart_max=1.0:qstart_min=1.0:qstart_std=0.0:qstart_sum=3.0:ref_name_counter=GB_GCA_008015235.1_protein.faa_SSFF01000011.1_84@PF00015_full_PFAM.429.626--2||RS_GCF_001432305.1_protein.faa_NZ_KQ483358.1_1082@PF00015_full_PFAM.310.494--1:scovhsp_avg=67.43333333333334:scovhsp_max=81.5:scovhsp_min=60.4:scovhsp_std=12.182090679901105:scovhsp_sum=202.3:send_avg=137.66666666666666:send_max=157.0:send_min=128.0:send_std=16.743157806499145:send_sum=413.0:sstart_avg=9.333333333333334:sstart_max=10.0:sstart_min=8.0:sstart_std=1.1547005383792517:sstart_sum=28.0],260cf1b1-aeb1-439a-bdf4-3187c7865b9f_6@MCPsignal.269.386:0.0433912[&&NHX:Sample=rhizpot1:Type=capture:besthit=84.0:bitscore=167.0:capture_class=c__Gammaproteobacteria:capture_domain=d__Bacteria:capture_family=f__Xanthomonadaceae:capture_genus=g__Xanthomonas_A:capture_order=o__Xanthomonadales:capture_phylum=p__Proteobacteria:capture_species=s__Xanthomonas_A sontii:evalue=2.84e-53:gapopen=1.0:heptad=MCP-36H:length=119.0:mismatch=17.0:qcovhsp=100.0:qend=117.0:qstart=1.0:ref_name=GB_GCA_008015235.1_protein.faa_SSFF01000011.1_84@PF00015_full_PFAM.429.626:scovhsp=60.4:send=128.0:sstart=10.0])0:1.8e-08[&&NHX:Sample_counter=rhizpot1--3||rhizpot2--1:Type_counter=capture--4:besthit_avg=87.775:besthit_max=89.9:besthit_min=84.0:besthit_std=2.7992558534963092:besthit_sum=351.1:bitscore_avg=192.5:bitscore_max=231.0:bitscore_min=167.0:bitscore_std=27.184554438136374:bitscore_sum=770.0:capture_class_counter=c__Gammaproteobacteria--4:capture_domain_counter=d__Bacteria--4:capture_family_counter=f__Burkholderiaceae--3||f__Xanthomonadaceae--1:capture_genus_counter=g__Aquabacterium--3||g__Xanthomonas_A--1:capture_order_counter=o__Burkholderiales--3||o__Xanthomonadales--1:capture_phylum_counter=p__Proteobacteria--4:capture_species_counter=s__Aquabacterium sp002339015--3||s__Xanthomonas_A sontii--1:evalue_avg=7.100000392e-54:evalue_max=2.84e-53:evalue_min=2.96e-78:evalue_std=1.4199999738666672e-53:evalue_sum=2.8400001568e-53:gapopen_avg=0.25:gapopen_max=1.0:gapopen_min=0.0:gapopen_std=0.5:gapopen_sum=1.0:gtdb_class_counter=:gtdb_domain_counter=:gtdb_family_counter=:gtdb_genus_counter=:gtdb_order_counter=:gtdb_phylum_counter=:gtdb_species_counter=:heptad_counter=MCP-36H--4:lbd_counter=:length_avg=126.75:length_max=150.0:length_min=119.0:length_std=15.5:length_sum=507.0:mismatch_avg=15.0:mismatch_max=19.0:mismatch_min=12.0:mismatch_std=3.559026084010437:mismatch_sum=60.0:name=N1225262:qcovhsp_avg=99.825:qcovhsp_max=100.0:qcovhsp_min=99.3:qcovhsp_std=0.3500000000000014:qcovhsp_sum=399.3:qend_avg=126.25:qend_max=150.0:qend_min=117.0:qend_std=15.861378670636842:qend_sum=505.0:qstart_avg=1.0:qstart_max=1.0:qstart_min=1.0:qstart_std=0.0:qstart_sum=4.0:ref_name_counter=GB_GCA_008015235.1_protein.faa_SSFF01000011.1_84@PF00015_full_PFAM.429.626--3||RS_GCF_001432305.1_protein.faa_NZ_KQ483358.1_1082@PF00015_full_PFAM.310.494--1:scovhsp_avg=65.675:scovhsp_max=81.5:scovhsp_min=60.4:scovhsp_std=10.55:scovhsp_sum=262.7:send_avg=135.25:send_max=157.0:send_min=128.0:send_std=14.5:send_sum=541.0:sstart_avg=9.5:sstart_max=10.0:sstart_min=8.0:sstart_std=1.0:sstart_sum=38.0],a211e67c-c49d-4ea2-bcb0-25d9aaf57f98_5@MCPsignal.224.321:5e-09[&&NHX:Sample=rhizpot1:Type=capture:capture_class=c__Gammaproteobacteria:capture_domain=d__Bacteria:capture_family=f__Burkholderiaceae:capture_genus=g__Aquabacterium:capture_order=o__Burkholderiales:capture_phylum=p__Proteobacteria:capture_species=s__Aquabacterium sp002339015:heptad=MCP-36H])0.608:1.8e-08[&&NHX:Sample_counter=rhizpot1--4||rhizpot2--1:Type_counter=capture--5:besthit_avg=87.775:besthit_max=89.9:besthit_min=84.0:besthit_std=2.7992558534963092:besthit_sum=351.1:bitscore_avg=192.5:bitscore_max=231.0:bitscore_min=167.0:bitscore_std=27.184554438136374:bitscore_sum=770.0:capture_class_counter=c__Gammaproteobacteria--5:capture_domain_counter=d__Bacteria--5:capture_family_counter=f__Burkholderiaceae--4||f__Xanthomonadaceae--1:capture_genus_counter=g__Aquabacterium--4||g__Xanthomonas_A--1:capture_order_counter=o__Burkholderiales--4||o__Xanthomonadales--1:capture_phylum_counter=p__Proteobacteria--5:capture_species_counter=s__Aquabacterium sp002339015--4||s__Xanthomonas_A sontii--1:evalue_avg=7.100000392e-54:evalue_max=2.84e-53:evalue_min=2.96e-78:evalue_std=1.4199999738666672e-53:evalue_sum=2.8400001568e-53:gapopen_avg=0.25:gapopen_max=1.0:gapopen_min=0.0:gapopen_std=0.5:gapopen_sum=1.0:gtdb_class_counter=:gtdb_domain_counter=:gtdb_family_counter=:gtdb_genus_counter=:gtdb_order_counter=:gtdb_phylum_counter=:gtdb_species_counter=:heptad_counter=MCP-36H--5:lbd_counter=:length_avg=126.75:length_max=150.0:length_min=119.0:length_std=15.5:length_sum=507.0:mismatch_avg=15.0:mismatch_max=19.0:mismatch_min=12.0:mismatch_std=3.559026084010437:mismatch_sum=60.0:name=N1225264:qcovhsp_avg=99.825:qcovhsp_max=100.0:qcovhsp_min=99.3:qcovhsp_std=0.3500000000000014:qcovhsp_sum=399.3:qend_avg=126.25:qend_max=150.0:qend_min=117.0:qend_std=15.861378670636842:qend_sum=505.0:qstart_avg=1.0:qstart_max=1.0:qstart_min=1.0:qstart_std=0.0:qstart_sum=4.0:ref_name_counter=GB_GCA_008015235.1_protein.faa_SSFF01000011.1_84@PF00015_full_PFAM.429.626--3||RS_GCF_001432305.1_protein.faa_NZ_KQ483358.1_1082@PF00015_full_PFAM.310.494--1:scovhsp_avg=65.675:scovhsp_max=81.5:scovhsp_min=60.4:scovhsp_std=10.55:scovhsp_sum=262.7:send_avg=135.25:send_max=157.0:send_min=128.0:send_std=14.5:send_sum=541.0:sstart_avg=9.5:sstart_max=10.0:sstart_min=8.0:sstart_std=1.0:sstart_sum=38.0])0:1.8e-08[&&NHX:Sample_counter=rhizpot1--5||rhizpot2--1:Type_counter=capture--6:besthit_avg=87.775:besthit_max=89.9:besthit_min=84.0:besthit_std=2.7992558534963092:besthit_sum=351.1:bitscore_avg=192.5:bitscore_max=231.0:bitscore_min=167.0:bitscore_std=27.184554438136374:bitscore_sum=770.0:capture_class_counter=c__Gammaproteobacteria--6:capture_domain_counter=d__Bacteria--6:capture_family_counter=f__Burkholderiaceae--5||f__Xanthomonadaceae--1:capture_genus_counter=g__Aquabacterium--5||g__Xanthomonas_A--1:capture_order_counter=o__Burkholderiales--5||o__Xanthomonadales--1:capture_phylum_counter=p__Proteobacteria--6:capture_species_counter=s__Aquabacterium sp002339015--5||s__Xanthomonas_A sontii--1:evalue_avg=7.100000392e-54:evalue_max=2.84e-53:evalue_min=2.96e-78:evalue_std=1.4199999738666672e-53:evalue_sum=2.8400001568e-53:gapopen_avg=0.25:gapopen_max=1.0:gapopen_min=0.0:gapopen_std=0.5:gapopen_sum=1.0:gtdb_class_counter=:gtdb_domain_counter=:gtdb_family_counter=:gtdb_genus_counter=:gtdb_order_counter=:gtdb_phylum_counter=:gtdb_species_counter=:heptad_counter=MCP-36H--6:lbd_counter=:length_avg=126.75:length_max=150.0:length_min=119.0:length_std=15.5:length_sum=507.0:mismatch_avg=15.0:mismatch_max=19.0:mismatch_min=12.0:mismatch_std=3.559026084010437:mismatch_sum=60.0:name=N1225265:qcovhsp_avg=99.825:qcovhsp_max=100.0:qcovhsp_min=99.3:qcovhsp_std=0.3500000000000014:qcovhsp_sum=399.3:qend_avg=126.25:qend_max=150.0:qend_min=117.0:qend_std=15.861378670636842:qend_sum=505.0:qstart_avg=1.0:qstart_max=1.0:qstart_min=1.0:qstart_std=0.0:qstart_sum=4.0:ref_name_counter=GB_GCA_008015235.1_protein.faa_SSFF01000011.1_84@PF00015_full_PFAM.429.626--3||RS_GCF_001432305.1_protein.faa_NZ_KQ483358.1_1082@PF00015_full_PFAM.310.494--1:scovhsp_avg=65.675:scovhsp_max=81.5:scovhsp_min=60.4:scovhsp_std=10.55:scovhsp_sum=262.7:send_avg=135.25:send_max=157.0:send_min=128.0:send_std=14.5:send_sum=541.0:sstart_avg=9.5:sstart_max=10.0:sstart_min=8.0:sstart_std=1.0:sstart_sum=38.0],dc4aa1b0-cd8c-4bbe-baeb-92d448fcdab8_2@MCPsignal.217.368:5e-09[&&NHX:Sample=rhizpot2:Type=capture:besthit=88.0:bitscore=231.0:capture_class=c__Gammaproteobacteria:capture_domain=d__Bacteria:capture_family=f__Burkholderiaceae:capture_genus=g__Aquabacterium:capture_order=o__Burkholderiales:capture_phylum=p__Proteobacteria:capture_species=s__Aquabacterium sp002339015:evalue=2.96e-78:gapopen=0.0:heptad=MCP-36H:length=150.0:mismatch=18.0:qcovhsp=99.3:qend=150.0:qstart=1.0:ref_name=RS_GCF_001432305.1_protein.faa_NZ_KQ483358.1_1082@PF00015_full_PFAM.310.494:scovhsp=81.5:send=157.0:sstart=8.0])0.919:0.0101051[&&NHX:Sample_counter=rhizpot1--5||rhizpot2--2:Type_counter=capture--7:besthit_avg=87.82000000000001:besthit_max=89.9:besthit_min=84.0:besthit_std=2.4263140769488216:besthit_sum=439.1:bitscore_avg=200.2:bitscore_max=231.0:bitscore_min=167.0:bitscore_std=29.166761904606414:bitscore_sum=1001.0:capture_class_counter=c__Gammaproteobacteria--7:capture_domain_counter=d__Bacteria--7:capture_family_counter=f__Burkholderiaceae--6||f__Xanthomonadaceae--1:capture_genus_counter=g__Aquabacterium--6||g__Xanthomonas_A--1:capture_order_counter=o__Burkholderiales--6||o__Xanthomonadales--1:capture_phylum_counter=p__Proteobacteria--7:capture_species_counter=s__Aquabacterium sp002339015--6||s__Xanthomonas_A sontii--1:evalue_avg=5.6800003136e-54:evalue_max=2.84e-53:evalue_min=2.96e-78:evalue_std=1.2700865936891082e-53:evalue_sum=2.8400001568e-53:gapopen_avg=0.2:gapopen_max=1.0:gapopen_min=0.0:gapopen_std=0.447213595499958:gapopen_sum=1.0:gtdb_class_counter=:gtdb_domain_counter=:gtdb_family_counter=:gtdb_genus_counter=:gtdb_order_counter=:gtdb_phylum_counter=:gtdb_species_counter=:heptad_counter=MCP-36H--7:lbd_counter=:length_avg=131.4:length_max=150.0:length_min=119.0:length_std=16.97939928266015:length_sum=657.0:mismatch_avg=15.6:mismatch_max=19.0:mismatch_min=12.0:mismatch_std=3.361547262794322:mismatch_sum=78.0:name=N1225267:qcovhsp_avg=99.72:qcovhsp_max=100.0:qcovhsp_min=99.3:qcovhsp_std=0.3834057902536178:qcovhsp_sum=498.6:qend_avg=131.0:qend_max=150.0:qend_min=117.0:qend_std=17.363755354185336:qend_sum=655.0:qstart_avg=1.0:qstart_max=1.0:qstart_min=1.0:qstart_std=0.0:qstart_sum=5.0:ref_name_counter=GB_GCA_008015235.1_protein.faa_SSFF01000011.1_84@PF00015_full_PFAM.429.626--3||RS_GCF_001432305.1_protein.faa_NZ_KQ483358.1_1082@PF00015_full_PFAM.310.494--2:scovhsp_avg=68.84:scovhsp_max=81.5:scovhsp_min=60.4:scovhsp_std=11.556945963359007:scovhsp_sum=344.2:send_avg=139.6:send_max=157.0:send_min=128.0:send_std=15.883954167649817:send_sum=698.0:sstart_avg=9.2:sstart_max=10.0:sstart_min=8.0:sstart_std=1.0954451150103324:sstart_sum=46.0])0:5e-09[&&NHX:Sample_counter=rhizpot1--6||rhizpot2--2:Type_counter=capture--8:besthit_avg=88.33333333333333:besthit_max=90.9:besthit_min=84.0:besthit_std=2.5081201459791913:besthit_sum=530.0:bitscore_avg=204.83333333333334:bitscore_max=231.0:bitscore_min=167.0:bitscore_std=28.44937023321723:bitscore_sum=1229.0:capture_class_counter=c__Gammaproteobacteria--8:capture_domain_counter=d__Bacteria--8:capture_family_counter=f__Burkholderiaceae--7||f__Xanthomonadaceae--1:capture_genus_counter=g__Aquabacterium--7||g__Xanthomonas_A--1:capture_order_counter=o__Burkholderiales--7||o__Xanthomonadales--1:capture_phylum_counter=p__Proteobacteria--8:capture_species_counter=s__Aquabacterium sp002339015--7||s__Xanthomonas_A sontii--1:evalue_avg=4.7333335946666664e-54:evalue_max=2.84e-53:evalue_min=2.96e-78:evalue_std=1.1594251321147052e-53:evalue_sum=2.8400001568e-53:gapopen_avg=0.16666666666666666:gapopen_max=1.0:gapopen_min=0.0:gapopen_std=0.408248290463863:gapopen_sum=1.0:gtdb_class_counter=:gtdb_domain_counter=:gtdb_family_counter=:gtdb_genus_counter=:gtdb_order_counter=:gtdb_phylum_counter=:gtdb_species_counter=:heptad_counter=MCP-36H--8:lbd_counter=:length_avg=133.33333333333334:length_max=150.0:length_min=119.0:length_std=15.908069231263317:length_sum=800.0:mismatch_avg=15.166666666666666:mismatch_max=19.0:mismatch_min=12.0:mismatch_std=3.188521078284832:mismatch_sum=91.0:name=N1225268:qcovhsp_avg=99.76666666666667:qcovhsp_max=100.0:qcovhsp_min=99.3:qcovhsp_std=0.361478445646027:qcovhsp_sum=598.6:qend_avg=133.0:qend_max=150.0:qend_min=117.0:qend_std=16.284962388657824:qend_sum=798.0:qstart_avg=1.0:qstart_max=1.0:qstart_min=1.0:qstart_std=0.0:qstart_sum=6.0:ref_name_counter=GB_GCA_008015235.1_protein.faa_SSFF01000011.1_84@PF00015_full_PFAM.429.626--3||RS_GCF_001432305.1_protein.faa_NZ_KQ483358.1_1082@PF00015_full_PFAM.310.494--3:scovhsp_avg=70.31666666666666:scovhsp_max=81.5:scovhsp_min=60.4:scovhsp_std=10.951423042996135:scovhsp_sum=421.9:send_avg=143.33333333333334:send_max=162.0:send_min=128.0:send_std=16.89575883666273:send_sum=860.0:sstart_avg=11.0:sstart_max=20.0:sstart_min=8.0:sstart_std=4.516635916254486:sstart_sum=66.0])0.95:5e-09[&&NHX:Sample_counter=rhizpot1--12||rhizpot2--2||rhizpot3--4:Type_counter=capture--18:besthit_avg=86.16666666666667:besthit_max=90.9:besthit_min=68.8:besthit_std=6.815423684555498:besthit_sum=775.5:bitscore_avg=200.93333333333334:bitscore_max=242.0:bitscore_min=99.4:bitscore_std=46.78076527804991:bitscore_sum=1808.4:capture_class_counter=c__Gammaproteobacteria--18:capture_domain_counter=d__Bacteria--18:capture_family_counter=f__Burkholderiaceae--14||f__Competibacteraceae--1||f__Xanthomonadaceae--3:capture_genus_counter=g__Achromobacter--2||g__Aquabacterium--10||g__Bordetella--1||g__Castellaniella--1||g__Contendobacter--1||g__Xanthomonas--2||g__Xanthomonas_A--1:capture_order_counter=o__Burkholderiales--14||o__Competibacterales--1||o__Xanthomonadales--3:capture_phylum_counter=p__Proteobacteria--18:capture_species_counter=s__Achromobacter deleyi--2||s__Aquabacterium sp002339015--10||s__Bordetella sp002261335--1||s__Castellaniella sp019166125--1||s__Contendobacter odensis_A--1||s__Xanthomonas cannabis--1||s__Xanthomonas cissicola--1||s__Xanthomonas_A sontii--1:evalue_avg=3.5e-28:evalue_max=3.15e-27:evalue_min=1.34e-82:evalue_std=1.0499999999999999e-27:evalue_sum=3.15e-27:gapopen_avg=0.3333333333333333:gapopen_max=2.0:gapopen_min=0.0:gapopen_std=0.7071067811865476:gapopen_sum=3.0:gtdb_class_counter=:gtdb_domain_counter=:gtdb_family_counter=:gtdb_genus_counter=:gtdb_order_counter=:gtdb_phylum_counter=:gtdb_species_counter=:heptad_counter=MCP-36H--18:lbd_counter=:length_avg=133.88888888888889:length_max=155.0:length_min=96.0:length_std=21.073943890764994:length_sum=1205.0:mismatch_avg=16.555555555555557:mismatch_max=22.0:mismatch_min=12.0:mismatch_std=3.5039660069381062:mismatch_sum=149.0:name=N1225269:qcovhsp_avg=99.84444444444445:qcovhsp_max=100.0:qcovhsp_min=99.3:qcovhsp_std=0.30867098629087014:qcovhsp_sum=898.6:qend_avg=133.22222222222223:qend_max=155.0:qend_min=92.0:qend_std=22.16854628622374:qend_sum=1199.0:qstart_avg=1.0:qstart_max=1.0:qstart_min=1.0:qstart_std=0.0:qstart_sum=9.0:ref_name_counter=GB_GCA_008015235.1_protein.faa_SSFF01000011.1_84@PF00015_full_PFAM.429.626--3||RS_GCF_001432305.1_protein.faa_NZ_KQ483358.1_1082@PF00015_full_PFAM.310.494--5||RS_GCF_001955715.1_protein.faa_NZ_CP019239.1_646@PF00015_full_PFAM.310.494--1:scovhsp_avg=71.08888888888889:scovhsp_max=84.2:scovhsp_min=50.0:scovhsp_std=13.128827484246687:scovhsp_sum=639.8:send_avg=142.44444444444446:send_max=162.0:send_min=99.0:send_std=22.489503724577336:send_sum=1282.0:sstart_avg=10.0:sstart_max=20.0:sstart_min=8.0:sstart_std=3.872983346207417:sstart_sum=90.0],(((c3012d0f-bbfe-48b5-96bd-b4ca2fdccb23_6@MCPsignal.23.98:5e-09[&&NHX:Sample=rhizpot1:Type=capture:capture_class=c__Gammaproteobacteria:capture_domain=d__Bacteria:capture_family=f__Burkholderiaceae:capture_genus=g__Rubrivivax:capture_order=o__Burkholderiales:capture_phylum=p__Proteobacteria:capture_species=s__Rubrivivax sp001295865:heptad=MCP-36H],1f53b938-0284-4aa9-b5e3-5114fa792e29_3@MCPsignal.21.113:0.0263516[&&NHX:Sample=rhizpot1:Type=capture:capture_class=c__Gammaproteobacteria:capture_domain=d__Bacteria:capture_family=f__Burkholderiaceae:capture_genus=g__Aquabacterium:capture_order=o__Burkholderiales:capture_phylum=p__Proteobacteria:capture_species=s__Aquabacterium sp002339015:heptad=MCP-36H])0.466:0.0148317[&&NHX:Sample_counter=rhizpot1--2:Type_counter=capture--2:capture_class_counter=c__Gammaproteobacteria--2:capture_domain_counter=d__Bacteria--2:capture_family_counter=f__Burkholderiaceae--2:capture_genus_counter=g__Aquabacterium--1||g__Rubrivivax--1:capture_order_counter=o__Burkholderiales--2:capture_phylum_counter=p__Proteobacteria--2:capture_species_counter=s__Aquabacterium sp002339015--1||s__Rubrivivax sp001295865--1:gtdb_class_counter=:gtdb_domain_counter=:gtdb_family_counter=:gtdb_genus_counter=:gtdb_order_counter=:gtdb_phylum_counter=:gtdb_species_counter=:heptad_counter=MCP-36H--2:lbd_counter=:name=N1225272:ref_name_counter=],e4893c32-9969-5c3f-9818-8824744dfab3_4@MCPsignal.25.120:0.0266202[&&NHX:Sample=rhizpot3:Type=capture:capture_class=c__Gammaproteobacteria:capture_domain=d__Bacteria:capture_family=f__Burkholderiaceae:capture_genus=g__Aquabacterium:capture_order=o__Burkholderiales:capture_phylum=p__Proteobacteria:capture_species=s__Aquabacterium sp002339015:heptad=MCP-36H])0.569:0.00828568[&&NHX:Sample_counter=rhizpot1--2||rhizpot3--1:Type_counter=capture--3:capture_class_counter=c__Gammaproteobacteria--3:capture_domain_counter=d__Bacteria--3:capture_family_counter=f__Burkholderiaceae--3:capture_genus_counter=g__Aquabacterium--2||g__Rubrivivax--1:capture_order_counter=o__Burkholderiales--3:capture_phylum_counter=p__Proteobacteria--3:capture_species_counter=s__Aquabacterium sp002339015--2||s__Rubrivivax sp001295865--1:gtdb_class_counter=:gtdb_domain_counter=:gtdb_family_counter=:gtdb_genus_counter=:gtdb_order_counter=:gtdb_phylum_counter=:gtdb_species_counter=:heptad_counter=MCP-36H--3:lbd_counter=:name=N1225274:ref_name_counter=],(5c970ab7-5a51-4592-8d2c-474c34abcc5b_6@MCPsignal.84.191:5e-09[&&NHX:Sample=rhizpot1:Type=capture:besthit=92.5:bitscore=173.0:capture_class=c__Gammaproteobacteria:capture_domain=d__Bacteria:capture_family=f__Burkholderiaceae:capture_genus=g__Aquabacterium:capture_order=o__Burkholderiales:capture_phylum=p__Proteobacteria:capture_species=s__Aquabacterium parvum:evalue=4.73e-56:gapopen=0.0:heptad=MCP-36H:length=107.0:mismatch=8.0:qcovhsp=100.0:qend=107.0:qstart=1.0:ref_name=RS_GCF_001432305.1_protein.faa_NZ_KQ483358.1_1082@PF00015_full_PFAM.310.494:scovhsp=58.2:send=162.0:sstart=56.0],(7ee9cb2b-62a6-44c0-9f1e-d405eda0d813_6@MCPsignal.25.138:0[&&NHX:Sample=rhizpot1:Type=capture:besthit=92.9:bitscore=184.0:capture_class=c__Gammaproteobacteria:capture_domain=d__Bacteria:capture_family=f__Burkholderiaceae:capture_genus=g__Aquabacterium:capture_order=o__Burkholderiales:capture_phylum=p__Proteobacteria:capture_species=s__Aquabacterium sp002339015:evalue=2.35e-60:gapopen=0.0:heptad=MCP-36H:length=113.0:mismatch=8.0:qcovhsp=100.0:qend=113.0:qstart=1.0:ref_name=RS_GCF_001432305.1_protein.faa_NZ_KQ483358.1_1082@PF00015_full_PFAM.310.494:scovhsp=61.4:send=162.0:sstart=50.0],94c4abad-e70d-4ba2-9bfe-10b61e3d4405_5@MCPsignal.23.136:0[&&NHX:Sample=rhizpot1:Type=capture:besthit=92.9:bitscore=184.0:capture_class=c__Gammaproteobacteria:capture_domain=d__Bacteria:capture_family=f__Burkholderiaceae:capture_genus=g__Aquabacterium:capture_order=o__Burkholderiales:capture_phylum=p__Proteobacteria:capture_species=s__Aquabacterium sp002339015:evalue=2.35e-60:gapopen=0.0:heptad=MCP-36H:length=113.0:mismatch=8.0:qcovhsp=100.0:qend=113.0:qstart=1.0:ref_name=RS_GCF_001432305.1_protein.faa_NZ_KQ483358.1_1082@PF00015_full_PFAM.310.494:scovhsp=61.4:send=162.0:sstart=50.0]):5e-09[&&NHX:Sample_counter=rhizpot1--2:Type_counter=capture--2:besthit_avg=92.9:besthit_max=92.9:besthit_min=92.9:besthit_std=0.0:besthit_sum=185.8:bitscore_avg=184.0:bitscore_max=184.0:bitscore_min=184.0:bitscore_std=0.0:bitscore_sum=368.0:capture_class_counter=c__Gammaproteobacteria--2:capture_domain_counter=d__Bacteria--2:capture_family_counter=f__Burkholderiaceae--2:capture_genus_counter=g__Aquabacterium--2:capture_order_counter=o__Burkholderiales--2:capture_phylum_counter=p__Proteobacteria--2:capture_species_counter=s__Aquabacterium sp002339015--2:evalue_avg=2.35e-60:evalue_max=2.35e-60:evalue_min=2.35e-60:evalue_std=0.0:evalue_sum=4.7e-60:gapopen_avg=0.0:gapopen_max=0.0:gapopen_min=0.0:gapopen_std=0.0:gapopen_sum=0.0:gtdb_class_counter=:gtdb_domain_counter=:gtdb_family_counter=:gtdb_genus_counter=:gtdb_order_counter=:gtdb_phylum_counter=:gtdb_species_counter=:heptad_counter=MCP-36H--2:lbd_counter=:length_avg=113.0:length_max=113.0:length_min=113.0:length_std=0.0:length_sum=226.0:mismatch_avg=8.0:mismatch_max=8.0:mismatch_min=8.0:mismatch_std=0.0:mismatch_sum=16.0:name=N1225278:qcovhsp_avg=100.0:qcovhsp_max=100.0:qcovhsp_min=100.0:qcovhsp_std=0.0:qcovhsp_sum=200.0:qend_avg=113.0:qend_max=113.0:qend_min=113.0:qend_std=0.0:qend_sum=226.0:qstart_avg=1.0:qstart_max=1.0:qstart_min=1.0:qstart_std=0.0:qstart_sum=2.0:ref_name_counter=RS_GCF_001432305.1_protein.faa_NZ_KQ483358.1_1082@PF00015_full_PFAM.310.494--2:scovhsp_avg=61.4:scovhsp_max=61.4:scovhsp_min=61.4:scovhsp_std=0.0:scovhsp_sum=122.8:send_avg=162.0:send_max=162.0:send_min=162.0:send_std=0.0:send_sum=324.0:sstart_avg=50.0:sstart_max=50.0:sstart_min=50.0:sstart_std=0.0:sstart_sum=100.0])0:5e-09[&&NHX:Sample_counter=rhizpot1--3:Type_counter=capture--3:besthit_avg=92.76666666666667:besthit_max=92.9:besthit_min=92.5:besthit_std=0.2309401076758536:besthit_sum=278.3:bitscore_avg=180.33333333333334:bitscore_max=184.0:bitscore_min=173.0:bitscore_std=6.350852961085883:bitscore_sum=541.0:capture_class_counter=c__Gammaproteobacteria--3:capture_domain_counter=d__Bacteria--3:capture_family_counter=f__Burkholderiaceae--3:capture_genus_counter=g__Aquabacterium--3:capture_order_counter=o__Burkholderiales--3:capture_phylum_counter=p__Proteobacteria--3:capture_species_counter=s__Aquabacterium parvum--1||s__Aquabacterium sp002339015--2:evalue_avg=1.5768233333333332e-56:evalue_max=4.73e-56:evalue_min=2.35e-60:evalue_std=2.7307310959536704e-56:evalue_sum=4.73047e-56:gapopen_avg=0.0:gapopen_max=0.0:gapopen_min=0.0:gapopen_std=0.0:gapopen_sum=0.0:gtdb_class_counter=:gtdb_domain_counter=:gtdb_family_counter=:gtdb_genus_counter=:gtdb_order_counter=:gtdb_phylum_counter=:gtdb_species_counter=:heptad_counter=MCP-36H--3:lbd_counter=:length_avg=111.0:length_max=113.0:length_min=107.0:length_std=3.4641016151377544:length_sum=333.0:mismatch_avg=8.0:mismatch_max=8.0:mismatch_min=8.0:mismatch_std=0.0:mismatch_sum=24.0:name=N1225279:qcovhsp_avg=100.0:qcovhsp_max=100.0:qcovhsp_min=100.0:qcovhsp_std=0.0:qcovhsp_sum=300.0:qend_avg=111.0:qend_max=113.0:qend_min=107.0:qend_std=3.4641016151377544:qend_sum=333.0:qstart_avg=1.0:qstart_max=1.0:qstart_min=1.0:qstart_std=0.0:qstart_sum=3.0:ref_name_counter=RS_GCF_001432305.1_protein.faa_NZ_KQ483358.1_1082@PF00015_full_PFAM.310.494--3:scovhsp_avg=60.333333333333336:scovhsp_max=61.4:scovhsp_min=58.2:scovhsp_std=1.8475208614068002:scovhsp_sum=181.0:send_avg=162.0:send_max=162.0:send_min=162.0:send_std=0.0:send_sum=486.0:sstart_avg=52.0:sstart_max=56.0:sstart_min=50.0:sstart_std=3.4641016151377544:sstart_sum=156.0])0:6e-09[&&NHX:Sample_counter=rhizpot1--5||rhizpot3--1:Type_counter=capture--6:besthit_avg=92.76666666666667:besthit_max=92.9:besthit_min=92.5:besthit_std=0.2309401076758536:besthit_sum=278.3:bitscore_avg=180.33333333333334:bitscore_max=184.0:bitscore_min=173.0:bitscore_std=6.350852961085883:bitscore_sum=541.0:capture_class_counter=c__Gammaproteobacteria--6:capture_domain_counter=d__Bacteria--6:capture_family_counter=f__Burkholderiaceae--6:capture_genus_counter=g__Aquabacterium--5||g__Rubrivivax--1:capture_order_counter=o__Burkholderiales--6:capture_phylum_counter=p__Proteobacteria--6:capture_species_counter=s__Aquabacterium parvum--1||s__Aquabacterium sp002339015--4||s__Rubrivivax sp001295865--1:evalue_avg=1.5768233333333332e-56:evalue_max=4.73e-56:evalue_min=2.35e-60:evalue_std=2.7307310959536704e-56:evalue_sum=4.73047e-56:gapopen_avg=0.0:gapopen_max=0.0:gapopen_min=0.0:gapopen_std=0.0:gapopen_sum=0.0:gtdb_class_counter=:gtdb_domain_counter=:gtdb_family_counter=:gtdb_genus_counter=:gtdb_order_counter=:gtdb_phylum_counter=:gtdb_species_counter=:heptad_counter=MCP-36H--6:lbd_counter=:length_avg=111.0:length_max=113.0:length_min=107.0:length_std=3.4641016151377544:length_sum=333.0:mismatch_avg=8.0:mismatch_max=8.0:mismatch_min=8.0:mismatch_std=0.0:mismatch_sum=24.0:name=N1225280:qcovhsp_avg=100.0:qcovhsp_max=100.0:qcovhsp_min=100.0:qcovhsp_std=0.0:qcovhsp_sum=300.0:qend_avg=111.0:qend_max=113.0:qend_min=107.0:qend_std=3.4641016151377544:qend_sum=333.0:qstart_avg=1.0:qstart_max=1.0:qstart_min=1.0:qstart_std=0.0:qstart_sum=3.0:ref_name_counter=RS_GCF_001432305.1_protein.faa_NZ_KQ483358.1_1082@PF00015_full_PFAM.310.494--3:scovhsp_avg=60.333333333333336:scovhsp_max=61.4:scovhsp_min=58.2:scovhsp_std=1.8475208614068002:scovhsp_sum=181.0:send_avg=162.0:send_max=162.0:send_min=162.0:send_std=0.0:send_sum=486.0:sstart_avg=52.0:sstart_max=56.0:sstart_min=50.0:sstart_std=3.4641016151377544:sstart_sum=156.0])0.374:5e-09[&&NHX:Sample_counter=rhizpot1--17||rhizpot2--2||rhizpot3--5:Type_counter=capture--24:besthit_avg=87.81666666666668:besthit_max=92.9:besthit_min=68.8:besthit_std=6.534639634403352:besthit_sum=1053.8000000000002:bitscore_avg=195.78333333333333:bitscore_max=242.0:bitscore_min=99.4:bitscore_std=41.05760550369407:bitscore_sum=2349.4:capture_class_counter=c__Gammaproteobacteria--24:capture_domain_counter=d__Bacteria--24:capture_family_counter=f__Burkholderiaceae--20||f__Competibacteraceae--1||f__Xanthomonadaceae--3:capture_genus_counter=g__Achromobacter--2||g__Aquabacterium--15||g__Bordetella--1||g__Castellaniella--1||g__Contendobacter--1||g__Rubrivivax--1||g__Xanthomonas--2||g__Xanthomonas_A--1:capture_order_counter=o__Burkholderiales--20||o__Competibacterales--1||o__Xanthomonadales--3:capture_phylum_counter=p__Proteobacteria--24:capture_species_counter=s__Achromobacter deleyi--2||s__Aquabacterium parvum--1||s__Aquabacterium sp002339015--14||s__Bordetella sp002261335--1||s__Castellaniella sp019166125--1||s__Contendobacter odensis_A--1||s__Rubrivivax sp001295865--1||s__Xanthomonas cannabis--1||s__Xanthomonas cissicola--1||s__Xanthomonas_A sontii--1:evalue_avg=2.625e-28:evalue_max=3.15e-27:evalue_min=1.34e-82:evalue_std=9.093266739736606e-28:evalue_sum=3.15e-27:gapopen_avg=0.25:gapopen_max=2.0:gapopen_min=0.0:gapopen_std=0.621581560508061:gapopen_sum=3.0:gtdb_class_counter=:gtdb_domain_counter=:gtdb_family_counter=:gtdb_genus_counter=:gtdb_order_counter=:gtdb_phylum_counter=:gtdb_species_counter=:heptad_counter=MCP-36H--24:lbd_counter=:length_avg=128.16666666666666:length_max=155.0:length_min=96.0:length_std=20.79262689833426:length_sum=1538.0:mismatch_avg=14.416666666666666:mismatch_max=22.0:mismatch_min=8.0:mismatch_std=4.888917584856094:mismatch_sum=173.0:name=N1225281:qcovhsp_avg=99.88333333333333:qcovhsp_max=100.0:qcovhsp_min=99.3:qcovhsp_std=0.2724746304565342:qcovhsp_sum=1198.6:qend_avg=127.66666666666667:qend_max=155.0:qend_min=92.0:qend_std=21.46173479954639:qend_sum=1532.0:qstart_avg=1.0:qstart_max=1.0:qstart_min=1.0:qstart_std=0.0:qstart_sum=12.0:ref_name_counter=GB_GCA_008015235.1_protein.faa_SSFF01000011.1_84@PF00015_full_PFAM.429.626--3||RS_GCF_001432305.1_protein.faa_NZ_KQ483358.1_1082@PF00015_full_PFAM.310.494--8||RS_GCF_001955715.1_protein.faa_NZ_CP019239.1_646@PF00015_full_PFAM.310.494--1:scovhsp_avg=68.4:scovhsp_max=84.2:scovhsp_min=50.0:scovhsp_std=12.232742946698425:scovhsp_sum=820.8000000000001:send_avg=147.33333333333334:send_max=162.0:send_min=99.0:send_std=21.120146923272245:send_sum=1768.0:sstart_avg=20.5:sstart_max=56.0:sstart_min=8.0:sstart_std=19.33672906437619:sstart_sum=246.0])0.43:5e-09[&&NHX:Sample_counter=rhizpot1--17||rhizpot2--2||rhizpot3--6:Type_counter=capture--25:besthit_avg=87.81666666666668:besthit_max=92.9:besthit_min=68.8:besthit_std=6.534639634403352:besthit_sum=1053.8000000000002:bitscore_avg=195.78333333333333:bitscore_max=242.0:bitscore_min=99.4:bitscore_std=41.05760550369407:bitscore_sum=2349.4:capture_class_counter=c__Gammaproteobacteria--25:capture_domain_counter=d__Bacteria--25:capture_family_counter=f__Burkholderiaceae--21||f__Competibacteraceae--1||f__Xanthomonadaceae--3:capture_genus_counter=g__Achromobacter--2||g__Aquabacterium--16||g__Bordetella--1||g__Castellaniella--1||g__Contendobacter--1||g__Rubrivivax--1||g__Xanthomonas--2||g__Xanthomonas_A--1:capture_order_counter=o__Burkholderiales--21||o__Competibacterales--1||o__Xanthomonadales--3:capture_phylum_counter=p__Proteobacteria--25:capture_species_counter=s__Achromobacter deleyi--2||s__Aquabacterium parvum--1||s__Aquabacterium sp002339015--15||s__Bordetella sp002261335--1||s__Castellaniella sp019166125--1||s__Contendobacter odensis_A--1||s__Rubrivivax sp001295865--1||s__Xanthomonas cannabis--1||s__Xanthomonas cissicola--1||s__Xanthomonas_A sontii--1:evalue_avg=2.625e-28:evalue_max=3.15e-27:evalue_min=1.34e-82:evalue_std=9.093266739736606e-28:evalue_sum=3.15e-27:gapopen_avg=0.25:gapopen_max=2.0:gapopen_min=0.0:gapopen_std=0.621581560508061:gapopen_sum=3.0:gtdb_class_counter=:gtdb_domain_counter=:gtdb_family_counter=:gtdb_genus_counter=:gtdb_order_counter=:gtdb_phylum_counter=:gtdb_species_counter=:heptad_counter=MCP-36H--25:lbd_counter=:length_avg=128.16666666666666:length_max=155.0:length_min=96.0:length_std=20.79262689833426:length_sum=1538.0:mismatch_avg=14.416666666666666:mismatch_max=22.0:mismatch_min=8.0:mismatch_std=4.888917584856094:mismatch_sum=173.0:name=N1225282:qcovhsp_avg=99.88333333333333:qcovhsp_max=100.0:qcovhsp_min=99.3:qcovhsp_std=0.2724746304565342:qcovhsp_sum=1198.6:qend_avg=127.66666666666667:qend_max=155.0:qend_min=92.0:qend_std=21.46173479954639:qend_sum=1532.0:qstart_avg=1.0:qstart_max=1.0:qstart_min=1.0:qstart_std=0.0:qstart_sum=12.0:ref_name_counter=GB_GCA_008015235.1_protein.faa_SSFF01000011.1_84@PF00015_full_PFAM.429.626--3||RS_GCF_001432305.1_protein.faa_NZ_KQ483358.1_1082@PF00015_full_PFAM.310.494--8||RS_GCF_001955715.1_protein.faa_NZ_CP019239.1_646@PF00015_full_PFAM.310.494--1:scovhsp_avg=68.4:scovhsp_max=84.2:scovhsp_min=50.0:scovhsp_std=12.232742946698425:scovhsp_sum=820.8000000000001:send_avg=147.33333333333334:send_max=162.0:send_min=99.0:send_std=21.120146923272245:send_sum=1768.0:sstart_avg=20.5:sstart_max=56.0:sstart_min=8.0:sstart_std=19.33672906437619:sstart_sum=246.0])0.964:0.0598278[&&NHX:Sample_counter=rhizpot1--18||rhizpot2--2||rhizpot3--6:Type_counter=capture--26:besthit_avg=87.81666666666668:besthit_max=92.9:besthit_min=68.8:besthit_std=6.534639634403352:besthit_sum=1053.8000000000002:bitscore_avg=195.78333333333333:bitscore_max=242.0:bitscore_min=99.4:bitscore_std=41.05760550369407:bitscore_sum=2349.4:capture_class_counter=c__Gammaproteobacteria--26:capture_domain_counter=d__Bacteria--26:capture_family_counter=f__Burkholderiaceae--21||f__Competibacteraceae--1||f__Xanthomonadaceae--4:capture_genus_counter=g__Achromobacter--2||g__Aquabacterium--16||g__Bordetella--1||g__Castellaniella--1||g__Contendobacter--1||g__Rubrivivax--1||g__Xanthomonas--2||g__Xanthomonas_A--2:capture_order_counter=o__Burkholderiales--21||o__Competibacterales--1||o__Xanthomonadales--4:capture_phylum_counter=p__Proteobacteria--26:capture_species_counter=s__Achromobacter deleyi--2||s__Aquabacterium parvum--1||s__Aquabacterium sp002339015--15||s__Bordetella sp002261335--1||s__Castellaniella sp019166125--1||s__Contendobacter odensis_A--1||s__Rubrivivax sp001295865--1||s__Xanthomonas cannabis--1||s__Xanthomonas cissicola--1||s__Xanthomonas_A sontii--2:evalue_avg=2.625e-28:evalue_max=3.15e-27:evalue_min=1.34e-82:evalue_std=9.093266739736606e-28:evalue_sum=3.15e-27:gapopen_avg=0.25:gapopen_max=2.0:gapopen_min=0.0:gapopen_std=0.621581560508061:gapopen_sum=3.0:gtdb_class_counter=:gtdb_domain_counter=:gtdb_family_counter=:gtdb_genus_counter=:gtdb_order_counter=:gtdb_phylum_counter=:gtdb_species_counter=:heptad_counter=MCP-36H--26:lbd_counter=:length_avg=128.16666666666666:length_max=155.0:length_min=96.0:length_std=20.79262689833426:length_sum=1538.0:mismatch_avg=14.416666666666666:mismatch_max=22.0:mismatch_min=8.0:mismatch_std=4.888917584856094:mismatch_sum=173.0:name=N1225283:qcovhsp_avg=99.88333333333333:qcovhsp_max=100.0:qcovhsp_min=99.3:qcovhsp_std=0.2724746304565342:qcovhsp_sum=1198.6:qend_avg=127.66666666666667:qend_max=155.0:qend_min=92.0:qend_std=21.46173479954639:qend_sum=1532.0:qstart_avg=1.0:qstart_max=1.0:qstart_min=1.0:qstart_std=0.0:qstart_sum=12.0:ref_name_counter=GB_GCA_008015235.1_protein.faa_SSFF01000011.1_84@PF00015_full_PFAM.429.626--3||RS_GCF_001432305.1_protein.faa_NZ_KQ483358.1_1082@PF00015_full_PFAM.310.494--8||RS_GCF_001955715.1_protein.faa_NZ_CP019239.1_646@PF00015_full_PFAM.310.494--1:scovhsp_avg=68.4:scovhsp_max=84.2:scovhsp_min=50.0:scovhsp_std=12.232742946698425:scovhsp_sum=820.8000000000001:send_avg=147.33333333333334:send_max=162.0:send_min=99.0:send_std=21.120146923272245:send_sum=1768.0:sstart_avg=20.5:sstart_max=56.0:sstart_min=8.0:sstart_std=19.33672906437619:sstart_sum=246.0])0.025:0.00711064[&&NHX:Sample_counter=rhizpot1--18||rhizpot2--2||rhizpot3--6||rhiztom1--1:Type_counter=capture--27:besthit_avg=88.05384615384615:besthit_max=92.9:besthit_min=68.8:besthit_std=6.314614713057241:besthit_sum=1144.7:bitscore_avg=197.1846153846154:bitscore_max=242.0:bitscore_min=99.4:bitscore_std=39.63302171493375:bitscore_sum=2563.4:capture_class_counter=c__Gammaproteobacteria--27:capture_domain_counter=d__Bacteria--27:capture_family_counter=f__Burkholderiaceae--22||f__Competibacteraceae--1||f__Xanthomonadaceae--4:capture_genus_counter=g__Achromobacter--2||g__Aquabacterium--16||g__Bordetella--1||g__Castellaniella--1||g__Contendobacter--1||g__Rubrivivax--1||g__Variovorax--1||g__Xanthomonas--2||g__Xanthomonas_A--2:capture_order_counter=o__Burkholderiales--22||o__Competibacterales--1||o__Xanthomonadales--4:capture_phylum_counter=p__Proteobacteria--27:capture_species_counter=s__Achromobacter deleyi--2||s__Aquabacterium parvum--1||s__Aquabacterium sp002339015--15||s__Bordetella sp002261335--1||s__Castellaniella sp019166125--1||s__Contendobacter odensis_A--1||s__Rubrivivax sp001295865--1||s__Variovorax sp001984055--1||s__Xanthomonas cannabis--1||s__Xanthomonas cissicola--1||s__Xanthomonas_A sontii--2:evalue_avg=2.423076923076923e-28:evalue_max=3.15e-27:evalue_min=1.34e-82:evalue_std=8.736528090547357e-28:evalue_sum=3.15e-27:gapopen_avg=0.23076923076923078:gapopen_max=2.0:gapopen_min=0.0:gapopen_std=0.5991446895152781:gapopen_sum=3.0:gtdb_class_counter=:gtdb_domain_counter=:gtdb_family_counter=:gtdb_genus_counter=:gtdb_order_counter=:gtdb_phylum_counter=:gtdb_species_counter=:heptad_counter=MCP-36H--27:lbd_counter=:length_avg=128.46153846153845:length_max=155.0:length_min=96.0:length_std=19.93579437684632:length_sum=1670.0:mismatch_avg=14.23076923076923:mismatch_max=22.0:mismatch_min=8.0:mismatch_std=4.728527715787902:mismatch_sum=185.0:name=N1225284:qcovhsp_avg=99.83076923076922:qcovhsp_max=100.0:qcovhsp_min=99.2:qcovhsp_std=0.3224505527586504:qcovhsp_sum=1297.8:qend_avg=128.0:qend_max=155.0:qend_min=92.0:qend_std=20.583164641683908:qend_sum=1664.0:qstart_avg=1.0:qstart_max=1.0:qstart_min=1.0:qstart_std=0.0:qstart_sum=13.0:ref_name_counter=GB_GCA_008015235.1_protein.faa_SSFF01000011.1_84@PF00015_full_PFAM.429.626--3||RS_GCF_001432305.1_protein.faa_NZ_KQ483358.1_1082@PF00015_full_PFAM.310.494--8||RS_GCF_001955695.1_protein.faa_NZ_CP019236.1_917@PF00015_full_PFAM.317.505--1||RS_GCF_001955715.1_protein.faa_NZ_CP019239.1_646@PF00015_full_PFAM.310.494--1:scovhsp_avg=68.53846153846155:scovhsp_max=84.2:scovhsp_min=50.0:scovhsp_std=11.722594882074139:scovhsp_sum=891.0000000000001:send_avg=148.53846153846155:send_max=163.0:send_min=99.0:send_std=20.68258278767985:send_sum=1931.0:sstart_avg=21.384615384615383:sstart_max=56.0:sstart_min=8.0:sstart_std=18.786247015385403:sstart_sum=278.0],((RS_GCF_003415675.1_protein.faa_NZ_QFZK01000003.1_354@PF00015_full_PFAM.322.531:0.063431[&&NHX:Type=GTDB:gtdb_class=c__Gammaproteobacteria:gtdb_domain=d__Bacteria:gtdb_family=f__Burkholderiaceae:gtdb_genus=g__Rhodoferax:gtdb_order=o__Burkholderiales:gtdb_phylum=p__Proteobacteria:gtdb_species=s__Rhodoferax sp003415675:heptad=MCP-36H:species=d__Bacteria_p__Proteobacteria_c__Gammaproteobacteria_o__Burkholderiales_f__Burkholderiaceae_g__Rhodoferax_s__Rhodoferax sp003415675],(f2593628-1a7f-4640-a280-d858e199f94d_3@MCPsignal.199.247:0.0698032,GB_GCA_903886275.1_protein.faa_CAISLN010000050.1_2@PF00015_full_PFAM.329.522:0.0313845[&&NHX:Type=GTDB:gtdb_class=c__Gammaproteobacteria:gtdb_domain=d__Bacteria:gtdb_family=f__Burkholderiaceae:gtdb_genus=g__Rhodoferax:gtdb_order=o__Burkholderiales:gtdb_phylum=p__Proteobacteria:gtdb_species=s__Rhodoferax sp903886275:heptad=MCP-36H:species=d__Bacteria_p__Proteobacteria_c__Gammaproteobacteria_o__Burkholderiales_f__Burkholderiaceae_g__Rhodoferax_s__Rhodoferax sp903886275])0.433:0.010765[&&NHX:Sample_counter=:Type_counter=GTDB--1:capture_class_counter=:capture_domain_counter=:capture_family_counter=:capture_genus_counter=:capture_order_counter=:capture_phylum_counter=:capture_species_counter=:gtdb_class_counter=c__Gammaproteobacteria--1:gtdb_domain_counter=d__Bacteria--1:gtdb_family_counter=f__Burkholderiaceae--1:gtdb_genus_counter=g__Rhodoferax--1:gtdb_order_counter=o__Burkholderiales--1:gtdb_phylum_counter=p__Proteobacteria--1:gtdb_species_counter=s__Rhodoferax sp903886275--1:heptad_counter=MCP-36H--1:lbd_counter=:lca_tree=s__Rhodoferax sp903886275:name=N1225288:ref_name_counter=])0.994:0.137242[&&NHX:Sample_counter=:Type_counter=GTDB--2:capture_class_counter=:capture_domain_counter=:capture_family_counter=:capture_genus_counter=:capture_order_counter=:capture_phylum_counter=:capture_species_counter=:gtdb_class_counter=c__Gammaproteobacteria--2:gtdb_domain_counter=d__Bacteria--2:gtdb_family_counter=f__Burkholderiaceae--2:gtdb_genus_counter=g__Rhodoferax--2:gtdb_order_counter=o__Burkholderiales--2:gtdb_phylum_counter=p__Proteobacteria--2:gtdb_species_counter=s__Rhodoferax sp003415675--1||s__Rhodoferax sp903886275--1:heptad_counter=MCP-36H--2:lbd_counter=:lca_tree=g__Rhodoferax:name=N1225289:ref_name_counter=],(((e549321c-c25e-4d4a-8912-75e2db0b2fd1_3@MCPsignal.292.440:0.0215351[&&NHX:Sample=rhizpot2:Type=capture:besthit=78.7:bitscore=209.0:capture_class=c__Gammaproteobacteria:capture_domain=d__Bacteria:capture_family=f__Burkholderiaceae:capture_genus=g__Aquabacterium:capture_order=o__Burkholderiales:capture_phylum=p__Proteobacteria:capture_species=s__Aquabacterium sp002339015:evalue=1.61e-69:gapopen=1.0:heptad=MCP-36H:length=150.0:mismatch=30.0:qcovhsp=100.0:qend=148.0:qstart=1.0:ref_name=RS_GCF_017798165.1_protein.faa_NZ_CP059068.1_2259@PF00015_full_PFAM.317.509:scovhsp=78.1:send=165.0:sstart=16.0],(7dd48d1d-56d5-4db8-8eec-0923798179bf_3@MCPsignal.323.440:5e-09[&&NHX:Sample=rhizpot2:Type=capture:besthit=84.5:bitscore=179.0:capture_class=c__Gammaproteobacteria:capture_domain=d__Bacteria:capture_family=f__Burkholderiaceae:capture_genus=g__Rubrivivax:capture_order=o__Burkholderiales:capture_phylum=p__Proteobacteria:capture_species=s__Rubrivivax sp001295865:evalue=2.37e-58:gapopen=0.0:heptad=MCP-36H:length=116.0:mismatch=18.0:qcovhsp=99.1:qend=117.0:qstart=2.0:ref_name=RS_GCF_017798165.1_protein.faa_NZ_CP059068.1_2259@PF00015_full_PFAM.317.509:scovhsp=60.4:send=165.0:sstart=50.0],0a35b36f-cc09-4183-b4bf-2ad7aeb21cb9_6@MCPsignal.692.847:0.000356712[&&NHX:Sample=rhiztom1:Type=capture:besthit=81.9:bitscore=228.0:capture_class=c__Gammaproteobacteria:capture_domain=d__Bacteria:capture_family=f__Burkholderiaceae:capture_genus=g__Aquabacterium:capture_order=o__Burkholderiales:capture_phylum=p__Proteobacteria:capture_species=s__Aquabacterium sp002339015:evalue=5.26e-77:gapopen=0.0:heptad=MCP-36H:length=155.0:mismatch=28.0:qcovhsp=100.0:qend=155.0:qstart=1.0:ref_name=RS_GCF_017798165.1_protein.faa_NZ_CP059068.1_2259@PF00015_full_PFAM.317.509:scovhsp=80.7:send=165.0:sstart=11.0])0.324:0.00469654[&&NHX:Sample_counter=rhizpot2--1||rhiztom1--1:Type_counter=capture--2:besthit_avg=83.2:besthit_max=84.5:besthit_min=81.9:besthit_std=1.8384776310850195:besthit_sum=166.4:bitscore_avg=203.5:bitscore_max=228.0:bitscore_min=179.0:bitscore_std=34.64823227814083:bitscore_sum=407.0:capture_class_counter=c__Gammaproteobacteria--2:capture_domain_counter=d__Bacteria--2:capture_family_counter=f__Burkholderiaceae--2:capture_genus_counter=g__Aquabacterium--1||g__Rubrivivax--1:capture_order_counter=o__Burkholderiales--2:capture_phylum_counter=p__Proteobacteria--2:capture_species_counter=s__Aquabacterium sp002339015--1||s__Rubrivivax sp001295865--1:evalue_avg=1.185e-58:evalue_max=2.37e-58:evalue_min=5.26e-77:evalue_std=1.6758430714121174e-58:evalue_sum=2.37e-58:gapopen_avg=0.0:gapopen_max=0.0:gapopen_min=0.0:gapopen_std=0.0:gapopen_sum=0.0:gtdb_class_counter=:gtdb_domain_counter=:gtdb_family_counter=:gtdb_genus_counter=:gtdb_order_counter=:gtdb_phylum_counter=:gtdb_species_counter=:heptad_counter=MCP-36H--2:lbd_counter=:length_avg=135.5:length_max=155.0:length_min=116.0:length_std=27.577164466275352:length_sum=271.0:mismatch_avg=23.0:mismatch_max=28.0:mismatch_min=18.0:mismatch_std=7.0710678118654755:mismatch_sum=46.0:name=N1225293:qcovhsp_avg=99.55:qcovhsp_max=100.0:qcovhsp_min=99.1:qcovhsp_std=0.6363961030678968:qcovhsp_sum=199.1:qend_avg=136.0:qend_max=155.0:qend_min=117.0:qend_std=26.870057685088806:qend_sum=272.0:qstart_avg=1.5:qstart_max=2.0:qstart_min=1.0:qstart_std=0.7071067811865476:qstart_sum=3.0:ref_name_counter=RS_GCF_017798165.1_protein.faa_NZ_CP059068.1_2259@PF00015_full_PFAM.317.509--2:scovhsp_avg=70.55:scovhsp_max=80.7:scovhsp_min=60.4:scovhsp_std=14.354267658086917:scovhsp_sum=141.1:send_avg=165.0:send_max=165.0:send_min=165.0:send_std=0.0:send_sum=330.0:sstart_avg=30.5:sstart_max=50.0:sstart_min=11.0:sstart_std=27.577164466275352:sstart_sum=61.0])0.952:0.0319714[&&NHX:Sample_counter=rhizpot2--2||rhiztom1--1:Type_counter=capture--3:besthit_avg=81.7:besthit_max=84.5:besthit_min=78.7:besthit_std=2.9051678092667887:besthit_sum=245.10000000000002:bitscore_avg=205.33333333333334:bitscore_max=228.0:bitscore_min=179.0:bitscore_std=24.70492528491704:bitscore_sum=616.0:capture_class_counter=c__Gammaproteobacteria--3:capture_domain_counter=d__Bacteria--3:capture_family_counter=f__Burkholderiaceae--3:capture_genus_counter=g__Aquabacterium--2||g__Rubrivivax--1:capture_order_counter=o__Burkholderiales--3:capture_phylum_counter=p__Proteobacteria--3:capture_species_counter=s__Aquabacterium sp002339015--2||s__Rubrivivax sp001295865--1:evalue_avg=7.900000000053666e-59:evalue_max=2.37e-58:evalue_min=5.26e-77:evalue_std=1.3683201379747652e-58:evalue_sum=2.3700000000161e-58:gapopen_avg=0.3333333333333333:gapopen_max=1.0:gapopen_min=0.0:gapopen_std=0.5773502691896258:gapopen_sum=1.0:gtdb_class_counter=:gtdb_domain_counter=:gtdb_family_counter=:gtdb_genus_counter=:gtdb_order_counter=:gtdb_phylum_counter=:gtdb_species_counter=:heptad_counter=MCP-36H--3:lbd_counter=:length_avg=140.33333333333334:length_max=155.0:length_min=116.0:length_std=21.221058723196006:length_sum=421.0:mismatch_avg=25.333333333333332:mismatch_max=30.0:mismatch_min=18.0:mismatch_std=6.429100507328636:mismatch_sum=76.0:name=N1225294:qcovhsp_avg=99.7:qcovhsp_max=100.0:qcovhsp_min=99.1:qcovhsp_std=0.5196152422706665:qcovhsp_sum=299.1:qend_avg=140.0:qend_max=155.0:qend_min=117.0:qend_std=20.223748416156685:qend_sum=420.0:qstart_avg=1.3333333333333333:qstart_max=2.0:qstart_min=1.0:qstart_std=0.5773502691896257:qstart_sum=4.0:ref_name_counter=RS_GCF_017798165.1_protein.faa_NZ_CP059068.1_2259@PF00015_full_PFAM.317.509--3:scovhsp_avg=73.06666666666666:scovhsp_max=80.7:scovhsp_min=60.4:scovhsp_std=11.046417217058812:scovhsp_sum=219.2:send_avg=165.0:send_max=165.0:send_min=165.0:send_std=0.0:send_sum=495.0:sstart_avg=25.666666666666668:sstart_max=50.0:sstart_min=11.0:sstart_std=21.221058723196006:sstart_sum=77.0],(a1282089-ea1e-59a4-84b6-43f814530548_5@MCPsignal.96.192:0.0193343[&&NHX:Sample=rhizpot3:Type=capture:besthit=87.2:bitscore=147.0:capture_class=c__Gammaproteobacteria:capture_domain=d__Bacteria:capture_family=f__Burkholderiaceae:capture_genus=g__Aquabacterium:capture_order=o__Burkholderiales:capture_phylum=p__Proteobacteria:capture_species=s__Aquabacterium sp002339015:evalue=2.76e-46:gapopen=0.0:heptad=MCP-36H:length=94.0:mismatch=12.0:qcovhsp=97.9:qend=94.0:qstart=1.0:ref_name=GB_GCA_903886275.1_protein.faa_CAISLN010000038.1_166@PF00015_full_PFAM.306.485:scovhsp=52.5:send=104.0:sstart=11.0],(4de8d09c-5862-4526-b680-1a7ac597cdb9_6@MCPsignal.182.243:0.0264773[&&NHX:Sample=rhizpot1:Type=capture:capture_class=c__Gammaproteobacteria:capture_domain=d__Bacteria:capture_family=f__Burkholderiaceae:capture_genus=g__Ramlibacter:capture_order=o__Burkholderiales:capture_phylum=p__Proteobacteria:capture_species=s__Ramlibacter alkalitolerans:heptad=MCP-36H],(9ae34609-8c91-47d0-acb8-452ccc53acde_1@MCPsignal.181.257:0.0120733[&&NHX:Sample=rhizpot1:Type=capture:capture_class=c__Gammaproteobacteria:capture_domain=d__Bacteria:capture_family=f__Burkholderiaceae:capture_genus=g__Massilia:capture_order=o__Burkholderiales:capture_phylum=p__Proteobacteria:capture_species=s__Massilia aurea_A:heptad=MCP-36H],5e7b3ce9-8c3c-4cf9-82a6-ecada2e2d512_5@MCPsignal.296.451:0.00852896[&&NHX:Sample=rhizpot3:Type=capture:besthit=80.6:bitscore=228.0:capture_class=c__Gammaproteobacteria:capture_domain=d__Bacteria:capture_family=f__Burkholderiaceae:capture_genus=g__Aquabacterium:capture_order=o__Burkholderiales:capture_phylum=p__Proteobacteria:capture_species=s__Aquabacterium sp002339015:evalue=7.47e-77:gapopen=0.0:heptad=MCP-36H:length=155.0:mismatch=30.0:qcovhsp=100.0:qend=155.0:qstart=1.0:ref_name=RS_GCF_017798165.1_protein.faa_NZ_CP059068.1_2259@PF00015_full_PFAM.317.509:scovhsp=80.7:send=165.0:sstart=11.0])0:1.8e-08[&&NHX:Sample_counter=rhizpot1--1||rhizpot3--1:Type_counter=capture--2:besthit_avg=80.6:besthit_max=80.6:besthit_min=80.6:besthit_std=0:besthit_sum=80.6:bitscore_avg=228.0:bitscore_max=228.0:bitscore_min=228.0:bitscore_std=0:bitscore_sum=228.0:capture_class_counter=c__Gammaproteobacteria--2:capture_domain_counter=d__Bacteria--2:capture_family_counter=f__Burkholderiaceae--2:capture_genus_counter=g__Aquabacterium--1||g__Massilia--1:capture_order_counter=o__Burkholderiales--2:capture_phylum_counter=p__Proteobacteria--2:capture_species_counter=s__Aquabacterium sp002339015--1||s__Massilia aurea_A--1:evalue_avg=7.47e-77:evalue_max=7.47e-77:evalue_min=7.47e-77:evalue_std=0:evalue_sum=7.47e-77:gapopen_avg=0.0:gapopen_max=0.0:gapopen_min=0.0:gapopen_std=0:gapopen_sum=0.0:gtdb_class_counter=:gtdb_domain_counter=:gtdb_family_counter=:gtdb_genus_counter=:gtdb_order_counter=:gtdb_phylum_counter=:gtdb_species_counter=:heptad_counter=MCP-36H--2:lbd_counter=:length_avg=155.0:length_max=155.0:length_min=155.0:length_std=0:length_sum=155.0:mismatch_avg=30.0:mismatch_max=30.0:mismatch_min=30.0:mismatch_std=0:mismatch_sum=30.0:name=N1225299:qcovhsp_avg=100.0:qcovhsp_max=100.0:qcovhsp_min=100.0:qcovhsp_std=0:qcovhsp_sum=100.0:qend_avg=155.0:qend_max=155.0:qend_min=155.0:qend_std=0:qend_sum=155.0:qstart_avg=1.0:qstart_max=1.0:qstart_min=1.0:qstart_std=0:qstart_sum=1.0:ref_name_counter=RS_GCF_017798165.1_protein.faa_NZ_CP059068.1_2259@PF00015_full_PFAM.317.509--1:scovhsp_avg=80.7:scovhsp_max=80.7:scovhsp_min=80.7:scovhsp_std=0:scovhsp_sum=80.7:send_avg=165.0:send_max=165.0:send_min=165.0:send_std=0:send_sum=165.0:sstart_avg=11.0:sstart_max=11.0:sstart_min=11.0:sstart_std=0:sstart_sum=11.0])0.058:0.000580735[&&NHX:Sample_counter=rhizpot1--2||rhizpot3--1:Type_counter=capture--3:besthit_avg=80.6:besthit_max=80.6:besthit_min=80.6:besthit_std=0:besthit_sum=80.6:bitscore_avg=228.0:bitscore_max=228.0:bitscore_min=228.0:bitscore_std=0:bitscore_sum=228.0:capture_class_counter=c__Gammaproteobacteria--3:capture_domain_counter=d__Bacteria--3:capture_family_counter=f__Burkholderiaceae--3:capture_genus_counter=g__Aquabacterium--1||g__Massilia--1||g__Ramlibacter--1:capture_order_counter=o__Burkholderiales--3:capture_phylum_counter=p__Proteobacteria--3:capture_species_counter=s__Aquabacterium sp002339015--1||s__Massilia aurea_A--1||s__Ramlibacter alkalitolerans--1:evalue_avg=7.47e-77:evalue_max=7.47e-77:evalue_min=7.47e-77:evalue_std=0:evalue_sum=7.47e-77:gapopen_avg=0.0:gapopen_max=0.0:gapopen_min=0.0:gapopen_std=0:gapopen_sum=0.0:gtdb_class_counter=:gtdb_domain_counter=:gtdb_family_counter=:gtdb_genus_counter=:gtdb_order_counter=:gtdb_phylum_counter=:gtdb_species_counter=:heptad_counter=MCP-36H--3:lbd_counter=:length_avg=155.0:length_max=155.0:length_min=155.0:length_std=0:length_sum=155.0:mismatch_avg=30.0:mismatch_max=30.0:mismatch_min=30.0:mismatch_std=0:mismatch_sum=30.0:name=N1225300:qcovhsp_avg=100.0:qcovhsp_max=100.0:qcovhsp_min=100.0:qcovhsp_std=0:qcovhsp_sum=100.0:qend_avg=155.0:qend_max=155.0:qend_min=155.0:qend_std=0:qend_sum=155.0:qstart_avg=1.0:qstart_max=1.0:qstart_min=1.0:qstart_std=0:qstart_sum=1.0:ref_name_counter=RS_GCF_017798165.1_protein.faa_NZ_CP059068.1_2259@PF00015_full_PFAM.317.509--1:scovhsp_avg=80.7:scovhsp_max=80.7:scovhsp_min=80.7:scovhsp_std=0:scovhsp_sum=80.7:send_avg=165.0:send_max=165.0:send_min=165.0:send_std=0:send_sum=165.0:sstart_avg=11.0:sstart_max=11.0:sstart_min=11.0:sstart_std=0:sstart_sum=11.0])0.942:0.0421125[&&NHX:Sample_counter=rhizpot1--2||rhizpot3--2:Type_counter=capture--4:besthit_avg=83.9:besthit_max=87.2:besthit_min=80.6:besthit_std=4.6669047558312196:besthit_sum=167.8:bitscore_avg=187.5:bitscore_max=228.0:bitscore_min=147.0:bitscore_std=57.27564927611035:bitscore_sum=375.0:capture_class_counter=c__Gammaproteobacteria--4:capture_domain_counter=d__Bacteria--4:capture_family_counter=f__Burkholderiaceae--4:capture_genus_counter=g__Aquabacterium--2||g__Massilia--1||g__Ramlibacter--1:capture_order_counter=o__Burkholderiales--4:capture_phylum_counter=p__Proteobacteria--4:capture_species_counter=s__Aquabacterium sp002339015--2||s__Massilia aurea_A--1||s__Ramlibacter alkalitolerans--1:evalue_avg=1.38e-46:evalue_max=2.76e-46:evalue_min=7.47e-77:evalue_std=1.9516147160748712e-46:evalue_sum=2.76e-46:gapopen_avg=0.0:gapopen_max=0.0:gapopen_min=0.0:gapopen_std=0.0:gapopen_sum=0.0:gtdb_class_counter=:gtdb_domain_counter=:gtdb_family_counter=:gtdb_genus_counter=:gtdb_order_counter=:gtdb_phylum_counter=:gtdb_species_counter=:heptad_counter=MCP-36H--4:lbd_counter=:length_avg=124.5:length_max=155.0:length_min=94.0:length_std=43.1335136523794:length_sum=249.0:mismatch_avg=21.0:mismatch_max=30.0:mismatch_min=12.0:mismatch_std=12.727922061357855:mismatch_sum=42.0:name=N1225301:qcovhsp_avg=98.95:qcovhsp_max=100.0:qcovhsp_min=97.9:qcovhsp_std=1.4849242404917458:qcovhsp_sum=197.9:qend_avg=124.5:qend_max=155.0:qend_min=94.0:qend_std=43.1335136523794:qend_sum=249.0:qstart_avg=1.0:qstart_max=1.0:qstart_min=1.0:qstart_std=0.0:qstart_sum=2.0:ref_name_counter=GB_GCA_903886275.1_protein.faa_CAISLN010000038.1_166@PF00015_full_PFAM.306.485--1||RS_GCF_017798165.1_protein.faa_NZ_CP059068.1_2259@PF00015_full_PFAM.317.509--1:scovhsp_avg=66.6:scovhsp_max=80.7:scovhsp_min=52.5:scovhsp_std=19.940411229460643:scovhsp_sum=133.2:send_avg=134.5:send_max=165.0:send_min=104.0:send_std=43.1335136523794:send_sum=269.0:sstart_avg=11.0:sstart_max=11.0:sstart_min=11.0:sstart_std=0.0:sstart_sum=22.0])0.84:0.0242047[&&NHX:Sample_counter=rhizpot1--2||rhizpot2--2||rhizpot3--2||rhiztom1--1:Type_counter=capture--7:besthit_avg=82.58:besthit_max=87.2:besthit_min=78.7:besthit_std=3.3342165496560066:besthit_sum=412.9:bitscore_avg=198.2:bitscore_max=228.0:bitscore_min=147.0:bitscore_std=34.938517427046044:bitscore_sum=991.0:capture_class_counter=c__Gammaproteobacteria--7:capture_domain_counter=d__Bacteria--7:capture_family_counter=f__Burkholderiaceae--7:capture_genus_counter=g__Aquabacterium--4||g__Massilia--1||g__Ramlibacter--1||g__Rubrivivax--1:capture_order_counter=o__Burkholderiales--7:capture_phylum_counter=p__Proteobacteria--7:capture_species_counter=s__Aquabacterium sp002339015--4||s__Massilia aurea_A--1||s__Ramlibacter alkalitolerans--1||s__Rubrivivax sp001295865--1:evalue_avg=5.52000000000474e-47:evalue_max=2.76e-46:evalue_min=5.26e-77:evalue_std=1.2343095235796188e-46:evalue_sum=2.76000000000237e-46:gapopen_avg=0.2:gapopen_max=1.0:gapopen_min=0.0:gapopen_std=0.44721359549995804:gapopen_sum=1.0:gtdb_class_counter=:gtdb_domain_counter=:gtdb_family_counter=:gtdb_genus_counter=:gtdb_order_counter=:gtdb_phylum_counter=:gtdb_species_counter=:heptad_counter=MCP-36H--7:lbd_counter=:length_avg=134.0:length_max=155.0:length_min=94.0:length_std=27.667670664513846:length_sum=670.0:mismatch_avg=23.6:mismatch_max=30.0:mismatch_min=12.0:mismatch_std=8.17312669668102:mismatch_sum=118.0:name=N1225302:qcovhsp_avg=99.4:qcovhsp_max=100.0:qcovhsp_min=97.9:qcovhsp_std=0.9246621004453447:qcovhsp_sum=497.0:qend_avg=133.8:qend_max=155.0:qend_min=94.0:qend_std=27.234169713798877:qend_sum=669.0:qstart_avg=1.2:qstart_max=2.0:qstart_min=1.0:qstart_std=0.4472135954999579:qstart_sum=6.0:ref_name_counter=GB_GCA_903886275.1_protein.faa_CAISLN010000038.1_166@PF00015_full_PFAM.306.485--1||RS_GCF_017798165.1_protein.faa_NZ_CP059068.1_2259@PF00015_full_PFAM.317.509--4:scovhsp_avg=70.47999999999999:scovhsp_max=80.7:scovhsp_min=52.5:scovhsp_std=13.15150181538215:scovhsp_sum=352.4:send_avg=152.8:send_max=165.0:send_min=104.0:send_std=27.280029325497434:send_sum=764.0:sstart_avg=19.8:sstart_max=50.0:sstart_min=11.0:sstart_std=17.020575783445164:sstart_sum=99.0],75b88b9c-f466-400a-bb38-b09e8034baac_2@MCPsignal.351.506:0.0404809[&&NHX:Sample=rhizpot1:Type=capture:besthit=85.2:bitscore=231.0:capture_class=c__Gammaproteobacteria:capture_domain=d__Bacteria:capture_family=f__Burkholderiaceae:capture_genus=g__Aquabacterium:capture_order=o__Burkholderiales:capture_phylum=p__Proteobacteria:capture_species=s__Aquabacterium sp002339015:evalue=3.84e-78:gapopen=0.0:heptad=MCP-36H:length=155.0:mismatch=23.0:qcovhsp=100.0:qend=155.0:qstart=1.0:ref_name=GB_GCA_018780565.1_protein.faa_JADMJN010000010.1_156@PF00015_full_PFAM.310.497:scovhsp=82.9:send=165.0:sstart=11.0])0.855:0.0500047[&&NHX:Sample_counter=rhizpot1--3||rhizpot2--2||rhizpot3--2||rhiztom1--1:Type_counter=capture--8:besthit_avg=83.01666666666667:besthit_max=87.2:besthit_min=78.7:besthit_std=3.1682276854207734:besthit_sum=498.09999999999997:bitscore_avg=203.66666666666666:bitscore_max=231.0:bitscore_min=147.0:bitscore_std=33.99803915914367:bitscore_sum=1222.0:capture_class_counter=c__Gammaproteobacteria--8:capture_domain_counter=d__Bacteria--8:capture_family_counter=f__Burkholderiaceae--8:capture_genus_counter=g__Aquabacterium--5||g__Massilia--1||g__Ramlibacter--1||g__Rubrivivax--1:capture_order_counter=o__Burkholderiales--8:capture_phylum_counter=p__Proteobacteria--8:capture_species_counter=s__Aquabacterium sp002339015--5||s__Massilia aurea_A--1||s__Ramlibacter alkalitolerans--1||s__Rubrivivax sp001295865--1:evalue_avg=4.60000000000395e-47:evalue_max=2.76e-46:evalue_min=3.84e-78:evalue_std=1.1267652816800682e-46:evalue_sum=2.76000000000237e-46:gapopen_avg=0.16666666666666666:gapopen_max=1.0:gapopen_min=0.0:gapopen_std=0.408248290463863:gapopen_sum=1.0:gtdb_class_counter=:gtdb_domain_counter=:gtdb_family_counter=:gtdb_genus_counter=:gtdb_order_counter=:gtdb_phylum_counter=:gtdb_species_counter=:heptad_counter=MCP-36H--8:lbd_counter=:length_avg=137.5:length_max=155.0:length_min=94.0:length_std=26.18969262897142:length_sum=825.0:mismatch_avg=23.5:mismatch_max=30.0:mismatch_min=12.0:mismatch_std=7.314369419163897:mismatch_sum=141.0:name=N1225304:qcovhsp_avg=99.5:qcovhsp_max=100.0:qcovhsp_min=97.9:qcovhsp_std=0.8625543461139115:qcovhsp_sum=597.0:qend_avg=137.33333333333334:qend_max=155.0:qend_min=94.0:qend_std=25.85085427344069:qend_sum=824.0:qstart_avg=1.1666666666666667:qstart_max=2.0:qstart_min=1.0:qstart_std=0.408248290463863:qstart_sum=7.0:ref_name_counter=GB_GCA_018780565.1_protein.faa_JADMJN010000010.1_156@PF00015_full_PFAM.310.497--1||GB_GCA_903886275.1_protein.faa_CAISLN010000038.1_166@PF00015_full_PFAM.306.485--1||RS_GCF_017798165.1_protein.faa_NZ_CP059068.1_2259@PF00015_full_PFAM.317.509--4:scovhsp_avg=72.55:scovhsp_max=82.9:scovhsp_min=52.5:scovhsp_std=12.809332535304096:scovhsp_sum=435.29999999999995:send_avg=154.83333333333334:send_max=165.0:send_min=104.0:send_std=24.903145718295644:send_sum=929.0:sstart_avg=18.333333333333332:sstart_max=50.0:sstart_min=11.0:sstart_std=15.641824275533423:sstart_sum=110.0])0.877:0.0394955[&&NHX:Sample_counter=rhizpot1--3||rhizpot2--2||rhizpot3--2||rhiztom1--1:Type_counter=GTDB--2||capture--8:besthit_avg=83.01666666666667:besthit_max=87.2:besthit_min=78.7:besthit_std=3.1682276854207734:besthit_sum=498.09999999999997:bitscore_avg=203.66666666666666:bitscore_max=231.0:bitscore_min=147.0:bitscore_std=33.99803915914367:bitscore_sum=1222.0:capture_class_counter=c__Gammaproteobacteria--8:capture_domain_counter=d__Bacteria--8:capture_family_counter=f__Burkholderiaceae--8:capture_genus_counter=g__Aquabacterium--5||g__Massilia--1||g__Ramlibacter--1||g__Rubrivivax--1:capture_order_counter=o__Burkholderiales--8:capture_phylum_counter=p__Proteobacteria--8:capture_species_counter=s__Aquabacterium sp002339015--5||s__Massilia aurea_A--1||s__Ramlibacter alkalitolerans--1||s__Rubrivivax sp001295865--1:evalue_avg=4.60000000000395e-47:evalue_max=2.76e-46:evalue_min=3.84e-78:evalue_std=1.1267652816800682e-46:evalue_sum=2.76000000000237e-46:gapopen_avg=0.16666666666666666:gapopen_max=1.0:gapopen_min=0.0:gapopen_std=0.408248290463863:gapopen_sum=1.0:gtdb_class_counter=c__Gammaproteobacteria--2:gtdb_domain_counter=d__Bacteria--2:gtdb_family_counter=f__Burkholderiaceae--2:gtdb_genus_counter=g__Rhodoferax--2:gtdb_order_counter=o__Burkholderiales--2:gtdb_phylum_counter=p__Proteobacteria--2:gtdb_species_counter=s__Rhodoferax sp003415675--1||s__Rhodoferax sp903886275--1:heptad_counter=MCP-36H--10:lbd_counter=:lca_tree=g__Rhodoferax:length_avg=137.5:length_max=155.0:length_min=94.0:length_std=26.18969262897142:length_sum=825.0:mismatch_avg=23.5:mismatch_max=30.0:mismatch_min=12.0:mismatch_std=7.314369419163897:mismatch_sum=141.0:name=N1225305:qcovhsp_avg=99.5:qcovhsp_max=100.0:qcovhsp_min=97.9:qcovhsp_std=0.8625543461139115:qcovhsp_sum=597.0:qend_avg=137.33333333333334:qend_max=155.0:qend_min=94.0:qend_std=25.85085427344069:qend_sum=824.0:qstart_avg=1.1666666666666667:qstart_max=2.0:qstart_min=1.0:qstart_std=0.408248290463863:qstart_sum=7.0:ref_name_counter=GB_GCA_018780565.1_protein.faa_JADMJN010000010.1_156@PF00015_full_PFAM.310.497--1||GB_GCA_903886275.1_protein.faa_CAISLN010000038.1_166@PF00015_full_PFAM.306.485--1||RS_GCF_017798165.1_protein.faa_NZ_CP059068.1_2259@PF00015_full_PFAM.317.509--4:scovhsp_avg=72.55:scovhsp_max=82.9:scovhsp_min=52.5:scovhsp_std=12.809332535304096:scovhsp_sum=435.29999999999995:send_avg=154.83333333333334:send_max=165.0:send_min=104.0:send_std=24.903145718295644:send_sum=929.0:sstart_avg=18.333333333333332:sstart_max=50.0:sstart_min=11.0:sstart_std=15.641824275533423:sstart_sum=110.0])0.836:0.0288764[&&NHX:Sample_counter=rhizpot1--21||rhizpot2--4||rhizpot3--8||rhiztom1--2:Type_counter=GTDB--2||capture--35:besthit_avg=86.46315789473684:besthit_max=92.9:besthit_min=68.8:besthit_std=5.929419170197571:besthit_sum=1642.8:bitscore_avg=199.23157894736843:bitscore_max=242.0:bitscore_min=99.4:bitscore_std=37.119282988638716:bitscore_sum=3785.4:capture_class_counter=c__Gammaproteobacteria--35:capture_domain_counter=d__Bacteria--35:capture_family_counter=f__Burkholderiaceae--30||f__Competibacteraceae--1||f__Xanthomonadaceae--4:capture_genus_counter=g__Achromobacter--2||g__Aquabacterium--21||g__Bordetella--1||g__Castellaniella--1||g__Contendobacter--1||g__Massilia--1||g__Ramlibacter--1||g__Rubrivivax--2||g__Variovorax--1||g__Xanthomonas--2||g__Xanthomonas_A--2:capture_order_counter=o__Burkholderiales--30||o__Competibacterales--1||o__Xanthomonadales--4:capture_phylum_counter=p__Proteobacteria--35:capture_species_counter=s__Achromobacter deleyi--2||s__Aquabacterium parvum--1||s__Aquabacterium sp002339015--20||s__Bordetella sp002261335--1||s__Castellaniella sp019166125--1||s__Contendobacter odensis_A--1||s__Massilia aurea_A--1||s__Ramlibacter alkalitolerans--1||s__Rubrivivax sp001295865--2||s__Variovorax sp001984055--1||s__Xanthomonas cannabis--1||s__Xanthomonas cissicola--1||s__Xanthomonas_A sontii--2:evalue_avg=1.6578947368421053e-28:evalue_max=3.15e-27:evalue_min=1.34e-82:evalue_std=7.226595616922694e-28:evalue_sum=3.15e-27:gapopen_avg=0.21052631578947367:gapopen_max=2.0:gapopen_min=0.0:gapopen_std=0.5353033790313108:gapopen_sum=4.0:gtdb_class_counter=c__Gammaproteobacteria--2:gtdb_domain_counter=d__Bacteria--2:gtdb_family_counter=f__Burkholderiaceae--2:gtdb_genus_counter=g__Rhodoferax--2:gtdb_order_counter=o__Burkholderiales--2:gtdb_phylum_counter=p__Proteobacteria--2:gtdb_species_counter=s__Rhodoferax sp003415675--1||s__Rhodoferax sp903886275--1:heptad_counter=MCP-36H--37:lbd_counter=:lca_tree=g__Rhodoferax:length_avg=131.31578947368422:length_max=155.0:length_min=94.0:length_std=21.774226945274716:length_sum=2495.0:mismatch_avg=17.157894736842106:mismatch_max=30.0:mismatch_min=8.0:mismatch_std=7.025850347069399:mismatch_sum=326.0:name=N1225306:qcovhsp_avg=99.72631578947369:qcovhsp_max=100.0:qcovhsp_min=97.9:qcovhsp_std=0.548576040777046:qcovhsp_sum=1894.8:qend_avg=130.94736842105263:qend_max=155.0:qend_min=92.0:qend_std=22.089398372699886:qend_sum=2488.0:qstart_avg=1.0526315789473684:qstart_max=2.0:qstart_min=1.0:qstart_std=0.22941573387056174:qstart_sum=20.0:ref_name_counter=GB_GCA_008015235.1_protein.faa_SSFF01000011.1_84@PF00015_full_PFAM.429.626--3||GB_GCA_018780565.1_protein.faa_JADMJN010000010.1_156@PF00015_full_PFAM.310.497--1||GB_GCA_903886275.1_protein.faa_CAISLN010000038.1_166@PF00015_full_PFAM.306.485--1||RS_GCF_001432305.1_protein.faa_NZ_KQ483358.1_1082@PF00015_full_PFAM.310.494--8||RS_GCF_001955695.1_protein.faa_NZ_CP019236.1_917@PF00015_full_PFAM.317.505--1||RS_GCF_001955715.1_protein.faa_NZ_CP019239.1_646@PF00015_full_PFAM.310.494--1||RS_GCF_017798165.1_protein.faa_NZ_CP059068.1_2259@PF00015_full_PFAM.317.509--4:scovhsp_avg=69.80526315789474:scovhsp_max=84.2:scovhsp_min=50.0:scovhsp_std=11.868467732432418:scovhsp_sum=1326.3000000000002:send_avg=150.52631578947367:send_max=165.0:send_min=99.0:send_std=21.59827261882207:send_sum=2860.0:sstart_avg=20.42105263157895:sstart_max=56.0:sstart_min=8.0:sstart_std=17.47479387725737:sstart_sum=388.0],(((RS_GCF_000739995.1_protein.faa_NZ_BBJX01000021.1_39@PF00015_full_PFAM.315.399:0.0489832[&&NHX:Type=GTDB:gtdb_class=c__Gammaproteobacteria:gtdb_domain=d__Bacteria:gtdb_family=f__Burkholderiaceae:gtdb_genus=g__Giesbergeria:gtdb_order=o__Burkholderiales:gtdb_phylum=p__Proteobacteria:gtdb_species=s__Giesbergeria granuli:heptad=MCP-36H:species=d__Bacteria_p__Proteobacteria_c__Gammaproteobacteria_o__Burkholderiales_f__Burkholderiaceae_g__Giesbergeria_s__Giesbergeria granuli],RS_GCF_018474005.1_protein.faa_NZ_JAHCSH010000002.1_356@PF00015_full_PFAM.327.516:0.0734996[&&NHX:Type=GTDB:gtdb_class=c__Gammaproteobacteria:gtdb_domain=d__Bacteria:gtdb_family=f__Burkholderiaceae:gtdb_genus=g__Rhodoferax:gtdb_order=o__Burkholderiales:gtdb_phylum=p__Proteobacteria:gtdb_species=s__Rhodoferax sp018474005:heptad=MCP-36H:species=d__Bacteria_p__Proteobacteria_c__Gammaproteobacteria_o__Burkholderiales_f__Burkholderiaceae_g__Rhodoferax_s__Rhodoferax sp018474005])0.782:0.0383035[&&NHX:Sample_counter=:Type_counter=GTDB--2:capture_class_counter=:capture_domain_counter=:capture_family_counter=:capture_genus_counter=:capture_order_counter=:capture_phylum_counter=:capture_species_counter=:evoltype=D:gtdb_class_counter=c__Gammaproteobacteria--2:gtdb_domain_counter=d__Bacteria--2:gtdb_family_counter=f__Burkholderiaceae--2:gtdb_genus_counter=g__Giesbergeria--1||g__Rhodoferax--1:gtdb_order_counter=o__Burkholderiales--2:gtdb_phylum_counter=p__Proteobacteria--2:gtdb_species_counter=s__Giesbergeria granuli--1||s__Rhodoferax sp018474005--1:heptad_counter=MCP-36H--2:lbd_counter=:lca=d__Bacteria:lca_tree=f__Burkholderiaceae:name=N1225309:ref_name_counter=],(de830d46-962a-4fc5-8799-e9e4afb9aef6_2@MCPsignal.65.158:0.0595767[&&NHX:Sample=rhiztom1:Type=capture:capture_class=c__Gammaproteobacteria:capture_domain=d__Bacteria:capture_family=f__Burkholderiaceae:capture_genus=g__Cupriavidus:capture_order=o__Burkholderiales:capture_phylum=p__Proteobacteria:capture_species=s__Cupriavidus sp013361545:heptad=MCP-36H],(GB_GCA_903958915.1_protein.faa_CAJBVC010000582.1_7@PF00015_full_PFAM.293.506:0.0301798[&&NHX:Type=GTDB:gtdb_class=c__Gammaproteobacteria:gtdb_domain=d__Bacteria:gtdb_family=f__Burkholderiaceae:gtdb_genus=g__Rhodoferax:gtdb_order=o__Burkholderiales:gtdb_phylum=p__Proteobacteria:gtdb_species=s__Rhodoferax sp903958915:heptad=MCP-36H:species=d__Bacteria_p__Proteobacteria_c__Gammaproteobacteria_o__Burkholderiales_f__Burkholderiaceae_g__Rhodoferax_s__Rhodoferax sp903958915],(GB_GCA_903870065.1_protein.faa_CAIQBN010000010.1_4@PF00015_full_PFAM.319.510:0.161536[&&NHX:Type=GTDB:gtdb_class=c__Gammaproteobacteria:gtdb_domain=d__Bacteria:gtdb_family=f__Burkholderiaceae:gtdb_genus=g__Rhodoferax:gtdb_order=o__Burkholderiales:gtdb_phylum=p__Proteobacteria:gtdb_species=s__Rhodoferax sp903870065:heptad=MCP-36H:species=d__Bacteria_p__Proteobacteria_c__Gammaproteobacteria_o__Burkholderiales_f__Burkholderiaceae_g__Rhodoferax_s__Rhodoferax sp903870065],((GB_GCA_903897005.1_protein.faa_CAITZZ010000302.1_5@PF00015_full_PFAM.293.508:5e-09[&&NHX:Type=GTDB:gtdb_class=c__Gammaproteobacteria:gtdb_domain=d__Bacteria:gtdb_family=f__Burkholderiaceae:gtdb_genus=g__Rhodoferax:gtdb_order=o__Burkholderiales:gtdb_phylum=p__Proteobacteria:gtdb_species=s__Rhodoferax sp903897005:heptad=MCP-36H:species=d__Bacteria_p__Proteobacteria_c__Gammaproteobacteria_o__Burkholderiales_f__Burkholderiaceae_g__Rhodoferax_s__Rhodoferax sp903897005],GB_GCA_007280205.1_protein.faa_QYPX01000127.1_23@PF00015_full_PFAM.291.508:0.00644721[&&NHX:Type=GTDB:gtdb_class=c__Gammaproteobacteria:gtdb_domain=d__Bacteria:gtdb_family=f__Burkholderiaceae:gtdb_genus=g__Rhodoferax:gtdb_order=o__Burkholderiales:gtdb_phylum=p__Proteobacteria:gtdb_species=s__Rhodoferax sp007280205:heptad=MCP-36H:species=d__Bacteria_p__Proteobacteria_c__Gammaproteobacteria_o__Burkholderiales_f__Burkholderiaceae_g__Rhodoferax_s__Rhodoferax sp007280205])0.889:0.0493417[&&NHX:Sample_counter=:Type_counter=GTDB--2:capture_class_counter=:capture_domain_counter=:capture_family_counter=:capture_genus_counter=:capture_order_counter=:capture_phylum_counter=:capture_species_counter=:evoltype=D:gtdb_class_counter=c__Gammaproteobacteria--2:gtdb_domain_counter=d__Bacteria--2:gtdb_family_counter=f__Burkholderiaceae--2:gtdb_genus_counter=g__Rhodoferax--2:gtdb_order_counter=o__Burkholderiales--2:gtdb_phylum_counter=p__Proteobacteria--2:gtdb_species_counter=s__Rhodoferax sp007280205--1||s__Rhodoferax sp903897005--1:heptad_counter=MCP-36H--2:lbd_counter=:lca=d__Bacteria:lca_tree=g__Rhodoferax:name=N1225315:ref_name_counter=],112af2d4-8317-4acb-8e53-088c8e4092e3_4@MCPsignal.22.74:0.0351095[&&NHX:Sample=rhizpot3:Type=capture:besthit=96.1:bitscore=85.9:capture_class=c__Gammaproteobacteria:capture_domain=d__Bacteria:capture_family=f__Xanthomonadaceae:capture_genus=g__Stenotrophomonas:capture_order=o__Xanthomonadales:capture_phylum=p__Proteobacteria:capture_species=s__Stenotrophomonas acidaminiphila_A:evalue=8.76e-24:gapopen=1.0:heptad=MCP-36H:length=51.0:mismatch=1.0:qcovhsp=96.2:qend=52.0:qstart=3.0:ref_name=RS_GCF_019219095.1_protein.faa_NZ_JAHUWH010000066.1_1@PF00015_full_PFAM.1.85:scovhsp=60.7:send=55.0:sstart=5.0])0.737:0.0275831[&&NHX:Sample_counter=rhizpot3--1:Type_counter=GTDB--2||capture--1:besthit_avg=96.1:besthit_max=96.1:besthit_min=96.1:besthit_std=0:besthit_sum=96.1:bitscore_avg=85.9:bitscore_max=85.9:bitscore_min=85.9:bitscore_std=0:bitscore_sum=85.9:capture_class_counter=c__Gammaproteobacteria--1:capture_domain_counter=d__Bacteria--1:capture_family_counter=f__Xanthomonadaceae--1:capture_genus_counter=g__Stenotrophomonas--1:capture_order_counter=o__Xanthomonadales--1:capture_phylum_counter=p__Proteobacteria--1:capture_species_counter=s__Stenotrophomonas acidaminiphila_A--1:evalue_avg=8.76e-24:evalue_max=8.76e-24:evalue_min=8.76e-24:evalue_std=0:evalue_sum=8.76e-24:gapopen_avg=1.0:gapopen_max=1.0:gapopen_min=1.0:gapopen_std=0:gapopen_sum=1.0:gtdb_class_counter=c__Gammaproteobacteria--2:gtdb_domain_counter=d__Bacteria--2:gtdb_family_counter=f__Burkholderiaceae--2:gtdb_genus_counter=g__Rhodoferax--2:gtdb_order_counter=o__Burkholderiales--2:gtdb_phylum_counter=p__Proteobacteria--2:gtdb_species_counter=s__Rhodoferax sp007280205--1||s__Rhodoferax sp903897005--1:heptad_counter=MCP-36H--3:lbd_counter=:lca_tree=g__Rhodoferax:length_avg=51.0:length_max=51.0:length_min=51.0:length_std=0:length_sum=51.0:mismatch_avg=1.0:mismatch_max=1.0:mismatch_min=1.0:mismatch_std=0:mismatch_sum=1.0:name=N1225317:qcovhsp_avg=96.2:qcovhsp_max=96.2:qcovhsp_min=96.2:qcovhsp_std=0:qcovhsp_sum=96.2:qend_avg=52.0:qend_max=52.0:qend_min=52.0:qend_std=0:qend_sum=52.0:qstart_avg=3.0:qstart_max=3.0:qstart_min=3.0:qstart_std=0:qstart_sum=3.0:ref_name_counter=RS_GCF_019219095.1_protein.faa_NZ_JAHUWH010000066.1_1@PF00015_full_PFAM.1.85--1:scovhsp_avg=60.7:scovhsp_max=60.7:scovhsp_min=60.7:scovhsp_std=0:scovhsp_sum=60.7:send_avg=55.0:send_max=55.0:send_min=55.0:send_std=0:send_sum=55.0:sstart_avg=5.0:sstart_max=5.0:sstart_min=5.0:sstart_std=0:sstart_sum=5.0])0.249:0.02229[&&NHX:Sample_counter=rhizpot3--1:Type_counter=GTDB--3||capture--1:besthit_avg=96.1:besthit_max=96.1:besthit_min=96.1:besthit_std=0:besthit_sum=96.1:bitscore_avg=85.9:bitscore_max=85.9:bitscore_min=85.9:bitscore_std=0:bitscore_sum=85.9:capture_class_counter=c__Gammaproteobacteria--1:capture_domain_counter=d__Bacteria--1:capture_family_counter=f__Xanthomonadaceae--1:capture_genus_counter=g__Stenotrophomonas--1:capture_order_counter=o__Xanthomonadales--1:capture_phylum_counter=p__Proteobacteria--1:capture_species_counter=s__Stenotrophomonas acidaminiphila_A--1:evalue_avg=8.76e-24:evalue_max=8.76e-24:evalue_min=8.76e-24:evalue_std=0:evalue_sum=8.76e-24:gapopen_avg=1.0:gapopen_max=1.0:gapopen_min=1.0:gapopen_std=0:gapopen_sum=1.0:gtdb_class_counter=c__Gammaproteobacteria--3:gtdb_domain_counter=d__Bacteria--3:gtdb_family_counter=f__Burkholderiaceae--3:gtdb_genus_counter=g__Rhodoferax--3:gtdb_order_counter=o__Burkholderiales--3:gtdb_phylum_counter=p__Proteobacteria--3:gtdb_species_counter=s__Rhodoferax sp007280205--1||s__Rhodoferax sp903870065--1||s__Rhodoferax sp903897005--1:heptad_counter=MCP-36H--4:lbd_counter=:lca_tree=g__Rhodoferax:length_avg=51.0:length_max=51.0:length_min=51.0:length_std=0:length_sum=51.0:mismatch_avg=1.0:mismatch_max=1.0:mismatch_min=1.0:mismatch_std=0:mismatch_sum=1.0:name=N1225318:qcovhsp_avg=96.2:qcovhsp_max=96.2:qcovhsp_min=96.2:qcovhsp_std=0:qcovhsp_sum=96.2:qend_avg=52.0:qend_max=52.0:qend_min=52.0:qend_std=0:qend_sum=52.0:qstart_avg=3.0:qstart_max=3.0:qstart_min=3.0:qstart_std=0:qstart_sum=3.0:ref_name_counter=RS_GCF_019219095.1_protein.faa_NZ_JAHUWH010000066.1_1@PF00015_full_PFAM.1.85--1:scovhsp_avg=60.7:scovhsp_max=60.7:scovhsp_min=60.7:scovhsp_std=0:scovhsp_sum=60.7:send_avg=55.0:send_max=55.0:send_min=55.0:send_std=0:send_sum=55.0:sstart_avg=5.0:sstart_max=5.0:sstart_min=5.0:sstart_std=0:sstart_sum=5.0])0.279:0.00675819[&&NHX:Sample_counter=rhizpot3--1:Type_counter=GTDB--4||capture--1:besthit_avg=96.1:besthit_max=96.1:besthit_min=96.1:besthit_std=0:besthit_sum=96.1:bitscore_avg=85.9:bitscore_max=85.9:bitscore_min=85.9:bitscore_std=0:bitscore_sum=85.9:capture_class_counter=c__Gammaproteobacteria--1:capture_domain_counter=d__Bacteria--1:capture_family_counter=f__Xanthomonadaceae--1:capture_genus_counter=g__Stenotrophomonas--1:capture_order_counter=o__Xanthomonadales--1:capture_phylum_counter=p__Proteobacteria--1:capture_species_counter=s__Stenotrophomonas acidaminiphila_A--1:evalue_avg=8.76e-24:evalue_max=8.76e-24:evalue_min=8.76e-24:evalue_std=0:evalue_sum=8.76e-24:gapopen_avg=1.0:gapopen_max=1.0:gapopen_min=1.0:gapopen_std=0:gapopen_sum=1.0:gtdb_class_counter=c__Gammaproteobacteria--4:gtdb_domain_counter=d__Bacteria--4:gtdb_family_counter=f__Burkholderiaceae--4:gtdb_genus_counter=g__Rhodoferax--4:gtdb_order_counter=o__Burkholderiales--4:gtdb_phylum_counter=p__Proteobacteria--4:gtdb_species_counter=s__Rhodoferax sp007280205--1||s__Rhodoferax sp903870065--1||s__Rhodoferax sp903897005--1||s__Rhodoferax sp903958915--1:heptad_counter=MCP-36H--5:lbd_counter=:lca_tree=g__Rhodoferax:length_avg=51.0:length_max=51.0:length_min=51.0:length_std=0:length_sum=51.0:mismatch_avg=1.0:mismatch_max=1.0:mismatch_min=1.0:mismatch_std=0:mismatch_sum=1.0:name=N1225319:qcovhsp_avg=96.2:qcovhsp_max=96.2:qcovhsp_min=96.2:qcovhsp_std=0:qcovhsp_sum=96.2:qend_avg=52.0:qend_max=52.0:qend_min=52.0:qend_std=0:qend_sum=52.0:qstart_avg=3.0:qstart_max=3.0:qstart_min=3.0:qstart_std=0:qstart_sum=3.0:ref_name_counter=RS_GCF_019219095.1_protein.faa_NZ_JAHUWH010000066.1_1@PF00015_full_PFAM.1.85--1:scovhsp_avg=60.7:scovhsp_max=60.7:scovhsp_min=60.7:scovhsp_std=0:scovhsp_sum=60.7:send_avg=55.0:send_max=55.0:send_min=55.0:send_std=0:send_sum=55.0:sstart_avg=5.0:sstart_max=5.0:sstart_min=5.0:sstart_std=0:sstart_sum=5.0])0.878:0.0826454[&&NHX:Sample_counter=rhizpot3--1||rhiztom1--1:Type_counter=GTDB--4||capture--2:besthit_avg=96.1:besthit_max=96.1:besthit_min=96.1:besthit_std=0:besthit_sum=96.1:bitscore_avg=85.9:bitscore_max=85.9:bitscore_min=85.9:bitscore_std=0:bitscore_sum=85.9:capture_class_counter=c__Gammaproteobacteria--2:capture_domain_counter=d__Bacteria--2:capture_family_counter=f__Burkholderiaceae--1||f__Xanthomonadaceae--1:capture_genus_counter=g__Cupriavidus--1||g__Stenotrophomonas--1:capture_order_counter=o__Burkholderiales--1||o__Xanthomonadales--1:capture_phylum_counter=p__Proteobacteria--2:capture_species_counter=s__Cupriavidus sp013361545--1||s__Stenotrophomonas acidaminiphila_A--1:evalue_avg=8.76e-24:evalue_max=8.76e-24:evalue_min=8.76e-24:evalue_std=0:evalue_sum=8.76e-24:gapopen_avg=1.0:gapopen_max=1.0:gapopen_min=1.0:gapopen_std=0:gapopen_sum=1.0:gtdb_class_counter=c__Gammaproteobacteria--4:gtdb_domain_counter=d__Bacteria--4:gtdb_family_counter=f__Burkholderiaceae--4:gtdb_genus_counter=g__Rhodoferax--4:gtdb_order_counter=o__Burkholderiales--4:gtdb_phylum_counter=p__Proteobacteria--4:gtdb_species_counter=s__Rhodoferax sp007280205--1||s__Rhodoferax sp903870065--1||s__Rhodoferax sp903897005--1||s__Rhodoferax sp903958915--1:heptad_counter=MCP-36H--6:lbd_counter=:lca_tree=g__Rhodoferax:length_avg=51.0:length_max=51.0:length_min=51.0:length_std=0:length_sum=51.0:mismatch_avg=1.0:mismatch_max=1.0:mismatch_min=1.0:mismatch_std=0:mismatch_sum=1.0:name=N1225320:qcovhsp_avg=96.2:qcovhsp_max=96.2:qcovhsp_min=96.2:qcovhsp_std=0:qcovhsp_sum=96.2:qend_avg=52.0:qend_max=52.0:qend_min=52.0:qend_std=0:qend_sum=52.0:qstart_avg=3.0:qstart_max=3.0:qstart_min=3.0:qstart_std=0:qstart_sum=3.0:ref_name_counter=RS_GCF_019219095.1_protein.faa_NZ_JAHUWH010000066.1_1@PF00015_full_PFAM.1.85--1:scovhsp_avg=60.7:scovhsp_max=60.7:scovhsp_min=60.7:scovhsp_std=0:scovhsp_sum=60.7:send_avg=55.0:send_max=55.0:send_min=55.0:send_std=0:send_sum=55.0:sstart_avg=5.0:sstart_max=5.0:sstart_min=5.0:sstart_std=0:sstart_sum=5.0])0.857:0.0302988[&&NHX:Sample_counter=rhizpot3--1||rhiztom1--1:Type_counter=GTDB--6||capture--2:besthit_avg=96.1:besthit_max=96.1:besthit_min=96.1:besthit_std=0:besthit_sum=96.1:bitscore_avg=85.9:bitscore_max=85.9:bitscore_min=85.9:bitscore_std=0:bitscore_sum=85.9:capture_class_counter=c__Gammaproteobacteria--2:capture_domain_counter=d__Bacteria--2:capture_family_counter=f__Burkholderiaceae--1||f__Xanthomonadaceae--1:capture_genus_counter=g__Cupriavidus--1||g__Stenotrophomonas--1:capture_order_counter=o__Burkholderiales--1||o__Xanthomonadales--1:capture_phylum_counter=p__Proteobacteria--2:capture_species_counter=s__Cupriavidus sp013361545--1||s__Stenotrophomonas acidaminiphila_A--1:evalue_avg=8.76e-24:evalue_max=8.76e-24:evalue_min=8.76e-24:evalue_std=0:evalue_sum=8.76e-24:gapopen_avg=1.0:gapopen_max=1.0:gapopen_min=1.0:gapopen_std=0:gapopen_sum=1.0:gtdb_class_counter=c__Gammaproteobacteria--6:gtdb_domain_counter=d__Bacteria--6:gtdb_family_counter=f__Burkholderiaceae--6:gtdb_genus_counter=g__Giesbergeria--1||g__Rhodoferax--5:gtdb_order_counter=o__Burkholderiales--6:gtdb_phylum_counter=p__Proteobacteria--6:gtdb_species_counter=s__Giesbergeria granuli--1||s__Rhodoferax sp007280205--1||s__Rhodoferax sp018474005--1||s__Rhodoferax sp903870065--1||s__Rhodoferax sp903897005--1||s__Rhodoferax sp903958915--1:heptad_counter=MCP-36H--8:lbd_counter=:lca_tree=f__Burkholderiaceae:length_avg=51.0:length_max=51.0:length_min=51.0:length_std=0:length_sum=51.0:mismatch_avg=1.0:mismatch_max=1.0:mismatch_min=1.0:mismatch_std=0:mismatch_sum=1.0:name=N1225321:qcovhsp_avg=96.2:qcovhsp_max=96.2:qcovhsp_min=96.2:qcovhsp_std=0:qcovhsp_sum=96.2:qend_avg=52.0:qend_max=52.0:qend_min=52.0:qend_std=0:qend_sum=52.0:qstart_avg=3.0:qstart_max=3.0:qstart_min=3.0:qstart_std=0:qstart_sum=3.0:ref_name_counter=RS_GCF_019219095.1_protein.faa_NZ_JAHUWH010000066.1_1@PF00015_full_PFAM.1.85--1:scovhsp_avg=60.7:scovhsp_max=60.7:scovhsp_min=60.7:scovhsp_std=0:scovhsp_sum=60.7:send_avg=55.0:send_max=55.0:send_min=55.0:send_std=0:send_sum=55.0:sstart_avg=5.0:sstart_max=5.0:sstart_min=5.0:sstart_std=0:sstart_sum=5.0],(((((((ed3e308d-677d-4eee-91d8-1a4affa16fcd_2@MCPsignal.278.427:5e-09[&&NHX:Sample=rhizpot3:Type=capture:besthit=98.7:bitscore=160.0:capture_class=c__Gammaproteobacteria:capture_domain=d__Bacteria:capture_family=f__Burkholderiaceae:capture_genus=g__Variovorax:capture_order=o__Burkholderiales:capture_phylum=p__Proteobacteria:capture_species=s__Variovorax sp001426505:evalue=4.05e-50:gapopen=0.0:heptad=MCP-36H:length=149.0:mismatch=2.0:qcovhsp=100.0:qend=149.0:qstart=1.0:ref_name=RS_GCF_001425865.1_protein.faa_NZ_LMDS01000004.1_216@PF00015_full_PFAM.316.504:scovhsp=79.3:send=157.0:sstart=9.0],(9bb4ec7e-0b47-4465-a727-a4fd0a534b8f_1@MCPsignal.123.211:0.0208903[&&NHX:Sample=rhizpot1:Type=capture:capture_class=c__Gammaproteobacteria:capture_domain=d__Bacteria:capture_family=f__Burkholderiaceae:capture_genus=g__Variovorax:capture_order=o__Burkholderiales:capture_phylum=p__Proteobacteria:capture_species=s__Variovorax sp001426505:heptad=MCP-36H],b0f8ddc2-786b-4e7e-99d8-c3de11f097a3_3@MCPsignal.57.201:5e-09[&&NHX:Sample=rhizpot1:Type=capture:besthit=97.9:bitscore=149.0:capture_class=c__Gammaproteobacteria:capture_domain=d__Bacteria:capture_family=f__Burkholderiaceae:capture_genus=g__Variovorax:capture_order=o__Burkholderiales:capture_phylum=p__Proteobacteria:capture_species=s__Variovorax sp001426505:evalue=8.32e-46:gapopen=0.0:heptad=MCP-36H:length=144.0:mismatch=3.0:qcovhsp=100.0:qend=144.0:qstart=1.0:ref_name=RS_GCF_001425865.1_protein.faa_NZ_LMDS01000004.1_216@PF00015_full_PFAM.316.504:scovhsp=76.6:send=163.0:sstart=20.0])0.755:0.00617601[&&NHX:Sample_counter=rhizpot1--2:Type_counter=capture--2:besthit_avg=97.9:besthit_max=97.9:besthit_min=97.9:besthit_std=0:besthit_sum=97.9:bitscore_avg=149.0:bitscore_max=149.0:bitscore_min=149.0:bitscore_std=0:bitscore_sum=149.0:capture_class_counter=c__Gammaproteobacteria--2:capture_domain_counter=d__Bacteria--2:capture_family_counter=f__Burkholderiaceae--2:capture_genus_counter=g__Variovorax--2:capture_order_counter=o__Burkholderiales--2:capture_phylum_counter=p__Proteobacteria--2:capture_species_counter=s__Variovorax sp001426505--2:evalue_avg=8.32e-46:evalue_max=8.32e-46:evalue_min=8.32e-46:evalue_std=0:evalue_sum=8.32e-46:gapopen_avg=0.0:gapopen_max=0.0:gapopen_min=0.0:gapopen_std=0:gapopen_sum=0.0:gtdb_class_counter=:gtdb_domain_counter=:gtdb_family_counter=:gtdb_genus_counter=:gtdb_order_counter=:gtdb_phylum_counter=:gtdb_species_counter=:heptad_counter=MCP-36H--2:lbd_counter=:length_avg=144.0:length_max=144.0:length_min=144.0:length_std=0:length_sum=144.0:mismatch_avg=3.0:mismatch_max=3.0:mismatch_min=3.0:mismatch_std=0:mismatch_sum=3.0:name=N1225325:qcovhsp_avg=100.0:qcovhsp_max=100.0:qcovhsp_min=100.0:qcovhsp_std=0:qcovhsp_sum=100.0:qend_avg=144.0:qend_max=144.0:qend_min=144.0:qend_std=0:qend_sum=144.0:qstart_avg=1.0:qstart_max=1.0:qstart_min=1.0:qstart_std=0:qstart_sum=1.0:ref_name_counter=RS_GCF_001425865.1_protein.faa_NZ_LMDS01000004.1_216@PF00015_full_PFAM.316.504--1:scovhsp_avg=76.6:scovhsp_max=76.6:scovhsp_min=76.6:scovhsp_std=0:scovhsp_sum=76.6:send_avg=163.0:send_max=163.0:send_min=163.0:send_std=0:send_sum=163.0:sstart_avg=20.0:sstart_max=20.0:sstart_min=20.0:sstart_std=0:sstart_sum=20.0])0:5e-09[&&NHX:Sample_counter=rhizpot1--2||rhizpot3--1:Type_counter=capture--3:besthit_avg=98.30000000000001:besthit_max=98.7:besthit_min=97.9:besthit_std=0.565685424949236:besthit_sum=196.60000000000002:bitscore_avg=154.5:bitscore_max=160.0:bitscore_min=149.0:bitscore_std=7.7781745930520225:bitscore_sum=309.0:capture_class_counter=c__Gammaproteobacteria--3:capture_domain_counter=d__Bacteria--3:capture_family_counter=f__Burkholderiaceae--3:capture_genus_counter=g__Variovorax--3:capture_order_counter=o__Burkholderiales--3:capture_phylum_counter=p__Proteobacteria--3:capture_species_counter=s__Variovorax sp001426505--3:evalue_avg=4.1602025e-46:evalue_max=8.32e-46:evalue_min=4.05e-50:evalue_std=5.882842041225695e-46:evalue_sum=8.320405e-46:gapopen_avg=0.0:gapopen_max=0.0:gapopen_min=0.0:gapopen_std=0.0:gapopen_sum=0.0:gtdb_class_counter=:gtdb_domain_counter=:gtdb_family_counter=:gtdb_genus_counter=:gtdb_order_counter=:gtdb_phylum_counter=:gtdb_species_counter=:heptad_counter=MCP-36H--3:lbd_counter=:length_avg=146.5:length_max=149.0:length_min=144.0:length_std=3.5355339059327378:length_sum=293.0:mismatch_avg=2.5:mismatch_max=3.0:mismatch_min=2.0:mismatch_std=0.7071067811865476:mismatch_sum=5.0:name=N1225326:qcovhsp_avg=100.0:qcovhsp_max=100.0:qcovhsp_min=100.0:qcovhsp_std=0.0:qcovhsp_sum=200.0:qend_avg=146.5:qend_max=149.0:qend_min=144.0:qend_std=3.5355339059327378:qend_sum=293.0:qstart_avg=1.0:qstart_max=1.0:qstart_min=1.0:qstart_std=0.0:qstart_sum=2.0:ref_name_counter=RS_GCF_001425865.1_protein.faa_NZ_LMDS01000004.1_216@PF00015_full_PFAM.316.504--2:scovhsp_avg=77.94999999999999:scovhsp_max=79.3:scovhsp_min=76.6:scovhsp_std=1.9091883092036803:scovhsp_sum=155.89999999999998:send_avg=160.0:send_max=163.0:send_min=157.0:send_std=4.242640687119285:send_sum=320.0:sstart_avg=14.5:sstart_max=20.0:sstart_min=9.0:sstart_std=7.7781745930520225:sstart_sum=29.0],((4fb0709e-3ec2-405e-84ca-02a491abc1e5_5@MCPsignal.67.150:0.0484153[&&NHX:Sample=rhizpot1:Type=capture:capture_class=c__Alphaproteobacteria:capture_domain=d__Bacteria:capture_family=f__Beijerinckiaceae:capture_genus=g__Methylobacterium:capture_order=o__Rhizobiales:capture_phylum=p__Proteobacteria:capture_species=s__Methylobacterium extorquens:heptad=MCP-36H],(d57058ac-c7f1-4f43-8ecf-c72cd0fb6ec0_3@MCPsignal.153.233:0.0120873[&&NHX:Sample=rhizpot1:Type=capture:capture_class=c__Gammaproteobacteria:capture_domain=d__Bacteria:capture_family=f__Burkholderiaceae:capture_genus=g__Variovorax:capture_order=o__Burkholderiales:capture_phylum=p__Proteobacteria:capture_species=s__Variovorax sp001426505:heptad=MCP-36H],((((ab0555e5-f00d-4cc3-8f55-d6c34b70be5c_3@MCPsignal.137.279:0.027587[&&NHX:Sample=rhizpot3:Type=capture:capture_class=c__Gammaproteobacteria:capture_domain=d__Bacteria:capture_family=f__Steroidobacteraceae:capture_genus=g__Povalibacter:capture_order=o__Steroidobacterales:capture_phylum=p__Proteobacteria:capture_species=s__Povalibacter uvarum:heptad=MCP-36H],(bbd27aaa-3c18-4368-8576-6d14612d6b98_2@MCPsignal.88.245:5e-09[&&NHX:Sample=rhizpot3:Type=capture:besthit=86.6:bitscore=224.0:capture_class=c__Gammaproteobacteria:capture_domain=d__Bacteria:capture_family=f__Steroidobacteraceae:capture_genus=g__Povalibacter:capture_order=o__Steroidobacterales:capture_phylum=p__Proteobacteria:capture_species=s__Povalibacter uvarum:evalue=3.03e-75:gapopen=2.0:heptad=MCP-36H:length=157.0:mismatch=19.0:qcovhsp=100.0:qend=157.0:qstart=1.0:ref_name=RS_GCF_900104385.1_protein.faa_NZ_FNJA01000002.1_552@PF00015_full_PFAM.319.504:scovhsp=83.8:send=161.0:sstart=7.0],a549be56-d6d5-418b-a49e-72dc4f25817c_2@MCPsignal.1.146:5e-09[&&NHX:Sample=rhizpot2:Type=capture:besthit=97.2:bitscore=143.0:capture_class=c__Gammaproteobacteria:capture_domain=d__Bacteria:capture_family=f__Burkholderiaceae:capture_genus=g__Cupriavidus:capture_order=o__Burkholderiales:capture_phylum=p__Proteobacteria:capture_species=s__Cupriavidus sp013361545:evalue=1.14e-43:gapopen=1.0:heptad=MCP-36H:length=145.0:mismatch=3.0:qcovhsp=100.0:qend=145.0:qstart=1.0:ref_name=RS_GCF_001425865.1_protein.faa_NZ_LMDS01000004.1_216@PF00015_full_PFAM.316.504:scovhsp=76.6:send=163.0:sstart=20.0])0.239:5e-09[&&NHX:Sample_counter=rhizpot2--1||rhizpot3--1:Type_counter=capture--2:besthit_avg=91.9:besthit_max=97.2:besthit_min=86.6:besthit_std=7.49533188057741:besthit_sum=183.8:bitscore_avg=183.5:bitscore_max=224.0:bitscore_min=143.0:bitscore_std=57.27564927611035:bitscore_sum=367.0:capture_class_counter=c__Gammaproteobacteria--2:capture_domain_counter=d__Bacteria--2:capture_family_counter=f__Burkholderiaceae--1||f__Steroidobacteraceae--1:capture_genus_counter=g__Cupriavidus--1||g__Povalibacter--1:capture_order_counter=o__Burkholderiales--1||o__Steroidobacterales--1:capture_phylum_counter=p__Proteobacteria--2:capture_species_counter=s__Cupriavidus sp013361545--1||s__Povalibacter uvarum--1:evalue_avg=5.7e-44:evalue_max=1.14e-43:evalue_min=3.03e-75:evalue_std=8.061017305526642e-44:evalue_sum=1.14e-43:gapopen_avg=1.5:gapopen_max=2.0:gapopen_min=1.0:gapopen_std=0.7071067811865476:gapopen_sum=3.0:gtdb_class_counter=:gtdb_domain_counter=:gtdb_family_counter=:gtdb_genus_counter=:gtdb_order_counter=:gtdb_phylum_counter=:gtdb_species_counter=:heptad_counter=MCP-36H--2:lbd_counter=:length_avg=151.0:length_max=157.0:length_min=145.0:length_std=8.48528137423857:length_sum=302.0:mismatch_avg=11.0:mismatch_max=19.0:mismatch_min=3.0:mismatch_std=11.313708498984761:mismatch_sum=22.0:name=N1225332:qcovhsp_avg=100.0:qcovhsp_max=100.0:qcovhsp_min=100.0:qcovhsp_std=0.0:qcovhsp_sum=200.0:qend_avg=151.0:qend_max=157.0:qend_min=145.0:qend_std=8.48528137423857:qend_sum=302.0:qstart_avg=1.0:qstart_max=1.0:qstart_min=1.0:qstart_std=0.0:qstart_sum=2.0:ref_name_counter=RS_GCF_001425865.1_protein.faa_NZ_LMDS01000004.1_216@PF00015_full_PFAM.316.504--1||RS_GCF_900104385.1_protein.faa_NZ_FNJA01000002.1_552@PF00015_full_PFAM.319.504--1:scovhsp_avg=80.19999999999999:scovhsp_max=83.8:scovhsp_min=76.6:scovhsp_std=5.091168824543144:scovhsp_sum=160.39999999999998:send_avg=162.0:send_max=163.0:send_min=161.0:send_std=1.4142135623730951:send_sum=324.0:sstart_avg=13.5:sstart_max=20.0:sstart_min=7.0:sstart_std=9.192388155425117:sstart_sum=27.0])0:5e-09[&&NHX:Sample_counter=rhizpot2--1||rhizpot3--2:Type_counter=capture--3:besthit_avg=91.9:besthit_max=97.2:besthit_min=86.6:besthit_std=7.49533188057741:besthit_sum=183.8:bitscore_avg=183.5:bitscore_max=224.0:bitscore_min=143.0:bitscore_std=57.27564927611035:bitscore_sum=367.0:capture_class_counter=c__Gammaproteobacteria--3:capture_domain_counter=d__Bacteria--3:capture_family_counter=f__Burkholderiaceae--1||f__Steroidobacteraceae--2:capture_genus_counter=g__Cupriavidus--1||g__Povalibacter--2:capture_order_counter=o__Burkholderiales--1||o__Steroidobacterales--2:capture_phylum_counter=p__Proteobacteria--3:capture_species_counter=s__Cupriavidus sp013361545--1||s__Povalibacter uvarum--2:evalue_avg=5.7e-44:evalue_max=1.14e-43:evalue_min=3.03e-75:evalue_std=8.061017305526642e-44:evalue_sum=1.14e-43:gapopen_avg=1.5:gapopen_max=2.0:gapopen_min=1.0:gapopen_std=0.7071067811865476:gapopen_sum=3.0:gtdb_class_counter=:gtdb_domain_counter=:gtdb_family_counter=:gtdb_genus_counter=:gtdb_order_counter=:gtdb_phylum_counter=:gtdb_species_counter=:heptad_counter=MCP-36H--3:lbd_counter=:length_avg=151.0:length_max=157.0:length_min=145.0:length_std=8.48528137423857:length_sum=302.0:mismatch_avg=11.0:mismatch_max=19.0:mismatch_min=3.0:mismatch_std=11.313708498984761:mismatch_sum=22.0:name=N1225333:qcovhsp_avg=100.0:qcovhsp_max=100.0:qcovhsp_min=100.0:qcovhsp_std=0.0:qcovhsp_sum=200.0:qend_avg=151.0:qend_max=157.0:qend_min=145.0:qend_std=8.48528137423857:qend_sum=302.0:qstart_avg=1.0:qstart_max=1.0:qstart_min=1.0:qstart_std=0.0:qstart_sum=2.0:ref_name_counter=RS_GCF_001425865.1_protein.faa_NZ_LMDS01000004.1_216@PF00015_full_PFAM.316.504--1||RS_GCF_900104385.1_protein.faa_NZ_FNJA01000002.1_552@PF00015_full_PFAM.319.504--1:scovhsp_avg=80.19999999999999:scovhsp_max=83.8:scovhsp_min=76.6:scovhsp_std=5.091168824543144:scovhsp_sum=160.39999999999998:send_avg=162.0:send_max=163.0:send_min=161.0:send_std=1.4142135623730951:send_sum=324.0:sstart_avg=13.5:sstart_max=20.0:sstart_min=7.0:sstart_std=9.192388155425117:sstart_sum=27.0],(71747089-604f-42c6-a48d-bd7d77b4ba89_1@MCPsignal.141.280:5e-09[&&NHX:Sample=rhizpot1:Type=capture:capture_class=c__Gammaproteobacteria:capture_domain=d__Bacteria:capture_family=f__Burkholderiaceae:capture_genus=g__Variovorax:capture_order=o__Burkholderiales:capture_phylum=p__Proteobacteria:capture_species=s__Variovorax sp001426505:heptad=MCP-36H],96154531-990a-4482-bf1e-d4ec5949d6c4_3@MCPsignal.272.391:5e-09[&&NHX:Sample=rhizpot1:Type=capture:besthit=92.4:bitscore=193.0:capture_class=c__Gammaproteobacteria:capture_domain=d__Bacteria:capture_family=f__Burkholderiaceae:capture_genus=g__Variovorax:capture_order=o__Burkholderiales:capture_phylum=p__Proteobacteria:capture_species=s__Variovorax sp001426505:evalue=9.82e-64:gapopen=0.0:heptad=MCP-36H:length=119.0:mismatch=9.0:qcovhsp=100.0:qend=119.0:qstart=1.0:ref_name=RS_GCF_900104385.1_protein.faa_NZ_FNJA01000002.1_552@PF00015_full_PFAM.319.504:scovhsp=64.3:send=125.0:sstart=7.0])0.975:5e-09[&&NHX:Sample_counter=rhizpot1--2:Type_counter=capture--2:besthit_avg=92.4:besthit_max=92.4:besthit_min=92.4:besthit_std=0:besthit_sum=92.4:bitscore_avg=193.0:bitscore_max=193.0:bitscore_min=193.0:bitscore_std=0:bitscore_sum=193.0:capture_class_counter=c__Gammaproteobacteria--2:capture_domain_counter=d__Bacteria--2:capture_family_counter=f__Burkholderiaceae--2:capture_genus_counter=g__Variovorax--2:capture_order_counter=o__Burkholderiales--2:capture_phylum_counter=p__Proteobacteria--2:capture_species_counter=s__Variovorax sp001426505--2:evalue_avg=9.82e-64:evalue_max=9.82e-64:evalue_min=9.82e-64:evalue_std=0:evalue_sum=9.82e-64:gapopen_avg=0.0:gapopen_max=0.0:gapopen_min=0.0:gapopen_std=0:gapopen_sum=0.0:gtdb_class_counter=:gtdb_domain_counter=:gtdb_family_counter=:gtdb_genus_counter=:gtdb_order_counter=:gtdb_phylum_counter=:gtdb_species_counter=:heptad_counter=MCP-36H--2:lbd_counter=:length_avg=119.0:length_max=119.0:length_min=119.0:length_std=0:length_sum=119.0:mismatch_avg=9.0:mismatch_max=9.0:mismatch_min=9.0:mismatch_std=0:mismatch_sum=9.0:name=N1225336:qcovhsp_avg=100.0:qcovhsp_max=100.0:qcovhsp_min=100.0:qcovhsp_std=0:qcovhsp_sum=100.0:qend_avg=119.0:qend_max=119.0:qend_min=119.0:qend_std=0:qend_sum=119.0:qstart_avg=1.0:qstart_max=1.0:qstart_min=1.0:qstart_std=0:qstart_sum=1.0:ref_name_counter=RS_GCF_900104385.1_protein.faa_NZ_FNJA01000002.1_552@PF00015_full_PFAM.319.504--1:scovhsp_avg=64.3:scovhsp_max=64.3:scovhsp_min=64.3:scovhsp_std=0:scovhsp_sum=64.3:send_avg=125.0:send_max=125.0:send_min=125.0:send_std=0:send_sum=125.0:sstart_avg=7.0:sstart_max=7.0:sstart_min=7.0:sstart_std=0:sstart_sum=7.0])0.484:6e-09[&&NHX:Sample_counter=rhizpot1--2||rhizpot2--1||rhizpot3--2:Type_counter=capture--5:besthit_avg=92.06666666666668:besthit_max=97.2:besthit_min=86.6:besthit_std=5.307855813163483:besthit_sum=276.20000000000005:bitscore_avg=186.66666666666666:bitscore_max=224.0:bitscore_min=143.0:bitscore_std=40.86971168644738:bitscore_sum=560.0:capture_class_counter=c__Gammaproteobacteria--5:capture_domain_counter=d__Bacteria--5:capture_family_counter=f__Burkholderiaceae--3||f__Steroidobacteraceae--2:capture_genus_counter=g__Cupriavidus--1||g__Povalibacter--2||g__Variovorax--2:capture_order_counter=o__Burkholderiales--3||o__Steroidobacterales--2:capture_phylum_counter=p__Proteobacteria--5:capture_species_counter=s__Cupriavidus sp013361545--1||s__Povalibacter uvarum--2||s__Variovorax sp001426505--2:evalue_avg=3.8e-44:evalue_max=1.14e-43:evalue_min=3.03e-75:evalue_std=6.581793068761734e-44:evalue_sum=1.14e-43:gapopen_avg=1.0:gapopen_max=2.0:gapopen_min=0.0:gapopen_std=1.0:gapopen_sum=3.0:gtdb_class_counter=:gtdb_domain_counter=:gtdb_family_counter=:gtdb_genus_counter=:gtdb_order_counter=:gtdb_phylum_counter=:gtdb_species_counter=:heptad_counter=MCP-36H--5:lbd_counter=:length_avg=140.33333333333334:length_max=157.0:length_min=119.0:length_std=19.42506971244462:length_sum=421.0:mismatch_avg=10.333333333333334:mismatch_max=19.0:mismatch_min=3.0:mismatch_std=8.082903768654761:mismatch_sum=31.0:name=N1225337:qcovhsp_avg=100.0:qcovhsp_max=100.0:qcovhsp_min=100.0:qcovhsp_std=0.0:qcovhsp_sum=300.0:qend_avg=140.33333333333334:qend_max=157.0:qend_min=119.0:qend_std=19.42506971244462:qend_sum=421.0:qstart_avg=1.0:qstart_max=1.0:qstart_min=1.0:qstart_std=0.0:qstart_sum=3.0:ref_name_counter=RS_GCF_001425865.1_protein.faa_NZ_LMDS01000004.1_216@PF00015_full_PFAM.316.504--1||RS_GCF_900104385.1_protein.faa_NZ_FNJA01000002.1_552@PF00015_full_PFAM.319.504--2:scovhsp_avg=74.89999999999999:scovhsp_max=83.8:scovhsp_min=64.3:scovhsp_std=9.860527369263776:scovhsp_sum=224.7:send_avg=149.66666666666666:send_max=163.0:send_min=125.0:send_std=21.385353243127255:send_sum=449.0:sstart_avg=11.333333333333334:sstart_max=20.0:sstart_min=7.0:sstart_std=7.505553499465135:sstart_sum=34.0],(((((5897bf41-04d2-48de-8c3a-fbbe49971c22_4@MCPsignal.161.316:0[&&NHX:Sample=rhizpot1:Type=capture:besthit=98.1:bitscore=167.0:capture_class=c__Gammaproteobacteria:capture_domain=d__Bacteria:capture_family=f__Burkholderiaceae:capture_genus=g__Variovorax:capture_order=o__Burkholderiales:capture_phylum=p__Proteobacteria:capture_species=s__Variovorax sp001426505:evalue=4.72e-53:gapopen=0.0:heptad=MCP-36H:length=155.0:mismatch=3.0:qcovhsp=100.0:qend=155.0:qstart=1.0:ref_name=RS_GCF_001425865.1_protein.faa_NZ_LMDS01000004.1_216@PF00015_full_PFAM.316.504:scovhsp=82.4:send=163.0:sstart=9.0],3d1c6017-55ad-4075-9805-556467574cd0_6@MCPsignal.52.207:0[&&NHX:Sample=rhizpot1:Type=capture:besthit=98.1:bitscore=167.0:capture_class=c__Gammaproteobacteria:capture_domain=d__Bacteria:capture_family=f__Burkholderiaceae:capture_genus=g__Variovorax:capture_order=o__Burkholderiales:capture_phylum=p__Proteobacteria:capture_species=s__Variovorax sp001426505:evalue=4.72e-53:gapopen=0.0:heptad=MCP-36H:length=155.0:mismatch=3.0:qcovhsp=100.0:qend=155.0:qstart=1.0:ref_name=RS_GCF_001425865.1_protein.faa_NZ_LMDS01000004.1_216@PF00015_full_PFAM.316.504:scovhsp=82.4:send=163.0:sstart=9.0])0:0[&&NHX:Sample_counter=rhizpot1--2:Type_counter=capture--2:besthit_avg=98.1:besthit_max=98.1:besthit_min=98.1:besthit_std=0.0:besthit_sum=196.2:bitscore_avg=167.0:bitscore_max=167.0:bitscore_min=167.0:bitscore_std=0.0:bitscore_sum=334.0:capture_class_counter=c__Gammaproteobacteria--2:capture_domain_counter=d__Bacteria--2:capture_family_counter=f__Burkholderiaceae--2:capture_genus_counter=g__Variovorax--2:capture_order_counter=o__Burkholderiales--2:capture_phylum_counter=p__Proteobacteria--2:capture_species_counter=s__Variovorax sp001426505--2:evalue_avg=4.72e-53:evalue_max=4.72e-53:evalue_min=4.72e-53:evalue_std=0.0:evalue_sum=9.44e-53:gapopen_avg=0.0:gapopen_max=0.0:gapopen_min=0.0:gapopen_std=0.0:gapopen_sum=0.0:gtdb_class_counter=:gtdb_domain_counter=:gtdb_family_counter=:gtdb_genus_counter=:gtdb_order_counter=:gtdb_phylum_counter=:gtdb_species_counter=:heptad_counter=MCP-36H--2:lbd_counter=:length_avg=155.0:length_max=155.0:length_min=155.0:length_std=0.0:length_sum=310.0:mismatch_avg=3.0:mismatch_max=3.0:mismatch_min=3.0:mismatch_std=0.0:mismatch_sum=6.0:name=N1225340:qcovhsp_avg=100.0:qcovhsp_max=100.0:qcovhsp_min=100.0:qcovhsp_std=0.0:qcovhsp_sum=200.0:qend_avg=155.0:qend_max=155.0:qend_min=155.0:qend_std=0.0:qend_sum=310.0:qstart_avg=1.0:qstart_max=1.0:qstart_min=1.0:qstart_std=0.0:qstart_sum=2.0:ref_name_counter=RS_GCF_001425865.1_protein.faa_NZ_LMDS01000004.1_216@PF00015_full_PFAM.316.504--2:scovhsp_avg=82.4:scovhsp_max=82.4:scovhsp_min=82.4:scovhsp_std=0.0:scovhsp_sum=164.8:send_avg=163.0:send_max=163.0:send_min=163.0:send_std=0.0:send_sum=326.0:sstart_avg=9.0:sstart_max=9.0:sstart_min=9.0:sstart_std=0.0:sstart_sum=18.0],df1e9629-23c1-4bc4-9fe7-3ecd1e1f0bad_5@MCPsignal.122.277:0[&&NHX:Sample=rhizpot3:Type=capture:besthit=98.1:bitscore=167.0:capture_class=c__Gammaproteobacteria:capture_domain=d__Bacteria:capture_family=f__Burkholderiaceae:capture_genus=g__Variovorax:capture_order=o__Burkholderiales:capture_phylum=p__Proteobacteria:capture_species=s__Variovorax sp001426505:evalue=4.72e-53:gapopen=0.0:heptad=MCP-36H:length=155.0:mismatch=3.0:qcovhsp=100.0:qend=155.0:qstart=1.0:ref_name=RS_GCF_001425865.1_protein.faa_NZ_LMDS01000004.1_216@PF00015_full_PFAM.316.504:scovhsp=82.4:send=163.0:sstart=9.0])0:0[&&NHX:Sample_counter=rhizpot1--2||rhizpot3--1:Type_counter=capture--3:besthit_avg=98.09999999999998:besthit_max=98.1:besthit_min=98.1:besthit_std=1.7404671430534633e-14:besthit_sum=294.29999999999995:bitscore_avg=167.0:bitscore_max=167.0:bitscore_min=167.0:bitscore_std=0.0:bitscore_sum=501.0:capture_class_counter=c__Gammaproteobacteria--3:capture_domain_counter=d__Bacteria--3:capture_family_counter=f__Burkholderiaceae--3:capture_genus_counter=g__Variovorax--3:capture_order_counter=o__Burkholderiales--3:capture_phylum_counter=p__Proteobacteria--3:capture_species_counter=s__Variovorax sp001426505--3:evalue_avg=4.72e-53:evalue_max=4.72e-53:evalue_min=4.72e-53:evalue_std=0.0:evalue_sum=1.4160000000000002e-52:gapopen_avg=0.0:gapopen_max=0.0:gapopen_min=0.0:gapopen_std=0.0:gapopen_sum=0.0:gtdb_class_counter=:gtdb_domain_counter=:gtdb_family_counter=:gtdb_genus_counter=:gtdb_order_counter=:gtdb_phylum_counter=:gtdb_species_counter=:heptad_counter=MCP-36H--3:lbd_counter=:length_avg=155.0:length_max=155.0:length_min=155.0:length_std=0.0:length_sum=465.0:mismatch_avg=3.0:mismatch_max=3.0:mismatch_min=3.0:mismatch_std=0.0:mismatch_sum=9.0:name=N1225342:qcovhsp_avg=100.0:qcovhsp_max=100.0:qcovhsp_min=100.0:qcovhsp_std=0.0:qcovhsp_sum=300.0:qend_avg=155.0:qend_max=155.0:qend_min=155.0:qend_std=0.0:qend_sum=465.0:qstart_avg=1.0:qstart_max=1.0:qstart_min=1.0:qstart_std=0.0:qstart_sum=3.0:ref_name_counter=RS_GCF_001425865.1_protein.faa_NZ_LMDS01000004.1_216@PF00015_full_PFAM.316.504--3:scovhsp_avg=82.4:scovhsp_max=82.4:scovhsp_min=82.4:scovhsp_std=0.0:scovhsp_sum=247.20000000000002:send_avg=163.0:send_max=163.0:send_min=163.0:send_std=0.0:send_sum=489.0:sstart_avg=9.0:sstart_max=9.0:sstart_min=9.0:sstart_std=0.0:sstart_sum=27.0],cab5a643-07ce-4b85-a532-9955215f6acf_3@MCPsignal.770.925:0[&&NHX:Sample=rhizpot3:Type=capture:besthit=98.1:bitscore=167.0:capture_class=c__Gammaproteobacteria:capture_domain=d__Bacteria:capture_family=f__Burkholderiaceae:capture_genus=g__Variovorax:capture_order=o__Burkholderiales:capture_phylum=p__Proteobacteria:capture_species=s__Variovorax sp001426505:evalue=4.72e-53:gapopen=0.0:heptad=MCP-36H:length=155.0:mismatch=3.0:qcovhsp=100.0:qend=155.0:qstart=1.0:ref_name=RS_GCF_001425865.1_protein.faa_NZ_LMDS01000004.1_216@PF00015_full_PFAM.316.504:scovhsp=82.4:send=163.0:sstart=9.0])0:0[&&NHX:Sample_counter=rhizpot1--2||rhizpot3--2:Type_counter=capture--4:besthit_avg=98.1:besthit_max=98.1:besthit_min=98.1:besthit_std=0.0:besthit_sum=392.4:bitscore_avg=167.0:bitscore_max=167.0:bitscore_min=167.0:bitscore_std=0.0:bitscore_sum=668.0:capture_class_counter=c__Gammaproteobacteria--4:capture_domain_counter=d__Bacteria--4:capture_family_counter=f__Burkholderiaceae--4:capture_genus_counter=g__Variovorax--4:capture_order_counter=o__Burkholderiales--4:capture_phylum_counter=p__Proteobacteria--4:capture_species_counter=s__Variovorax sp001426505--4:evalue_avg=4.72e-53:evalue_max=4.72e-53:evalue_min=4.72e-53:evalue_std=0.0:evalue_sum=1.888e-52:gapopen_avg=0.0:gapopen_max=0.0:gapopen_min=0.0:gapopen_std=0.0:gapopen_sum=0.0:gtdb_class_counter=:gtdb_domain_counter=:gtdb_family_counter=:gtdb_genus_counter=:gtdb_order_counter=:gtdb_phylum_counter=:gtdb_species_counter=:heptad_counter=MCP-36H--4:lbd_counter=:length_avg=155.0:length_max=155.0:length_min=155.0:length_std=0.0:length_sum=620.0:mismatch_avg=3.0:mismatch_max=3.0:mismatch_min=3.0:mismatch_std=0.0:mismatch_sum=12.0:name=N1225344:qcovhsp_avg=100.0:qcovhsp_max=100.0:qcovhsp_min=100.0:qcovhsp_std=0.0:qcovhsp_sum=400.0:qend_avg=155.0:qend_max=155.0:qend_min=155.0:qend_std=0.0:qend_sum=620.0:qstart_avg=1.0:qstart_max=1.0:qstart_min=1.0:qstart_std=0.0:qstart_sum=4.0:ref_name_counter=RS_GCF_001425865.1_protein.faa_NZ_LMDS01000004.1_216@PF00015_full_PFAM.316.504--4:scovhsp_avg=82.4:scovhsp_max=82.4:scovhsp_min=82.4:scovhsp_std=0.0:scovhsp_sum=329.6:send_avg=163.0:send_max=163.0:send_min=163.0:send_std=0.0:send_sum=652.0:sstart_avg=9.0:sstart_max=9.0:sstart_min=9.0:sstart_std=0.0:sstart_sum=36.0],6b879ffa-d5d9-4f1e-bc61-956728a4cf28_6@MCPsignal.258.413:0[&&NHX:Sample=rhizpot3:Type=capture:besthit=98.1:bitscore=167.0:capture_class=c__Gammaproteobacteria:capture_domain=d__Bacteria:capture_family=f__Steroidobacteraceae:capture_genus=g__Povalibacter:capture_order=o__Steroidobacterales:capture_phylum=p__Proteobacteria:capture_species=s__Povalibacter uvarum:evalue=4.72e-53:gapopen=0.0:heptad=MCP-36H:length=155.0:mismatch=3.0:qcovhsp=100.0:qend=155.0:qstart=1.0:ref_name=RS_GCF_001425865.1_protein.faa_NZ_LMDS01000004.1_216@PF00015_full_PFAM.316.504:scovhsp=82.4:send=163.0:sstart=9.0])0:0[&&NHX:Sample_counter=rhizpot1--2||rhizpot3--3:Type_counter=capture--5:besthit_avg=98.1:besthit_max=98.1:besthit_min=98.1:besthit_std=0.0:besthit_sum=490.5:bitscore_avg=167.0:bitscore_max=167.0:bitscore_min=167.0:bitscore_std=0.0:bitscore_sum=835.0:capture_class_counter=c__Gammaproteobacteria--5:capture_domain_counter=d__Bacteria--5:capture_family_counter=f__Burkholderiaceae--4||f__Steroidobacteraceae--1:capture_genus_counter=g__Povalibacter--1||g__Variovorax--4:capture_order_counter=o__Burkholderiales--4||o__Steroidobacterales--1:capture_phylum_counter=p__Proteobacteria--5:capture_species_counter=s__Povalibacter uvarum--1||s__Variovorax sp001426505--4:evalue_avg=4.72e-53:evalue_max=4.72e-53:evalue_min=4.72e-53:evalue_std=0.0:evalue_sum=2.36e-52:gapopen_avg=0.0:gapopen_max=0.0:gapopen_min=0.0:gapopen_std=0.0:gapopen_sum=0.0:gtdb_class_counter=:gtdb_domain_counter=:gtdb_family_counter=:gtdb_genus_counter=:gtdb_order_counter=:gtdb_phylum_counter=:gtdb_species_counter=:heptad_counter=MCP-36H--5:lbd_counter=:length_avg=155.0:length_max=155.0:length_min=155.0:length_std=0.0:length_sum=775.0:mismatch_avg=3.0:mismatch_max=3.0:mismatch_min=3.0:mismatch_std=0.0:mismatch_sum=15.0:name=N1225346:qcovhsp_avg=100.0:qcovhsp_max=100.0:qcovhsp_min=100.0:qcovhsp_std=0.0:qcovhsp_sum=500.0:qend_avg=155.0:qend_max=155.0:qend_min=155.0:qend_std=0.0:qend_sum=775.0:qstart_avg=1.0:qstart_max=1.0:qstart_min=1.0:qstart_std=0.0:qstart_sum=5.0:ref_name_counter=RS_GCF_001425865.1_protein.faa_NZ_LMDS01000004.1_216@PF00015_full_PFAM.316.504--5:scovhsp_avg=82.4:scovhsp_max=82.4:scovhsp_min=82.4:scovhsp_std=0.0:scovhsp_sum=412.0:send_avg=163.0:send_max=163.0:send_min=163.0:send_std=0.0:send_sum=815.0:sstart_avg=9.0:sstart_max=9.0:sstart_min=9.0:sstart_std=0.0:sstart_sum=45.0],580c5441-d5cc-4ff6-9e37-c531e953eac5_1@MCPsignal.514.669:0[&&NHX:Sample=rhizpot3:Type=capture:besthit=98.1:bitscore=167.0:capture_class=c__Gammaproteobacteria:capture_domain=d__Bacteria:capture_family=f__Steroidobacteraceae:capture_genus=g__Povalibacter:capture_order=o__Steroidobacterales:capture_phylum=p__Proteobacteria:capture_species=s__Povalibacter uvarum:evalue=4.72e-53:gapopen=0.0:heptad=MCP-36H:length=155.0:mismatch=3.0:qcovhsp=100.0:qend=155.0:qstart=1.0:ref_name=RS_GCF_001425865.1_protein.faa_NZ_LMDS01000004.1_216@PF00015_full_PFAM.316.504:scovhsp=82.4:send=163.0:sstart=9.0]):5e-09[&&NHX:Sample_counter=rhizpot1--2||rhizpot3--4:Type_counter=capture--6:besthit_avg=98.10000000000001:besthit_max=98.1:besthit_min=98.1:besthit_std=1.556721137788958e-14:besthit_sum=588.6:bitscore_avg=167.0:bitscore_max=167.0:bitscore_min=167.0:bitscore_std=0.0:bitscore_sum=1002.0:capture_class_counter=c__Gammaproteobacteria--6:capture_domain_counter=d__Bacteria--6:capture_family_counter=f__Burkholderiaceae--4||f__Steroidobacteraceae--2:capture_genus_counter=g__Povalibacter--2||g__Variovorax--4:capture_order_counter=o__Burkholderiales--4||o__Steroidobacterales--2:capture_phylum_counter=p__Proteobacteria--6:capture_species_counter=s__Povalibacter uvarum--2||s__Variovorax sp001426505--4:evalue_avg=4.72e-53:evalue_max=4.72e-53:evalue_min=4.72e-53:evalue_std=0.0:evalue_sum=2.832e-52:gapopen_avg=0.0:gapopen_max=0.0:gapopen_min=0.0:gapopen_std=0.0:gapopen_sum=0.0:gtdb_class_counter=:gtdb_domain_counter=:gtdb_family_counter=:gtdb_genus_counter=:gtdb_order_counter=:gtdb_phylum_counter=:gtdb_species_counter=:heptad_counter=MCP-36H--6:lbd_counter=:length_avg=155.0:length_max=155.0:length_min=155.0:length_std=0.0:length_sum=930.0:mismatch_avg=3.0:mismatch_max=3.0:mismatch_min=3.0:mismatch_std=0.0:mismatch_sum=18.0:name=N1225348:qcovhsp_avg=100.0:qcovhsp_max=100.0:qcovhsp_min=100.0:qcovhsp_std=0.0:qcovhsp_sum=600.0:qend_avg=155.0:qend_max=155.0:qend_min=155.0:qend_std=0.0:qend_sum=930.0:qstart_avg=1.0:qstart_max=1.0:qstart_min=1.0:qstart_std=0.0:qstart_sum=6.0:ref_name_counter=RS_GCF_001425865.1_protein.faa_NZ_LMDS01000004.1_216@PF00015_full_PFAM.316.504--6:scovhsp_avg=82.39999999999999:scovhsp_max=82.4:scovhsp_min=82.4:scovhsp_std=1.556721137788958e-14:scovhsp_sum=494.4:send_avg=163.0:send_max=163.0:send_min=163.0:send_std=0.0:send_sum=978.0:sstart_avg=9.0:sstart_max=9.0:sstart_min=9.0:sstart_std=0.0:sstart_sum=54.0])0.411:5e-09[&&NHX:Sample_counter=rhizpot1--4||rhizpot2--1||rhizpot3--6:Type_counter=capture--11:besthit_avg=96.0888888888889:besthit_max=98.1:besthit_min=86.6:besthit_std=4.017911287113131:besthit_sum=864.8000000000001:bitscore_avg=173.55555555555554:bitscore_max=224.0:bitscore_min=143.0:bitscore_std=22.67769339632622:bitscore_sum=1562.0:capture_class_counter=c__Gammaproteobacteria--11:capture_domain_counter=d__Bacteria--11:capture_family_counter=f__Burkholderiaceae--7||f__Steroidobacteraceae--4:capture_genus_counter=g__Cupriavidus--1||g__Povalibacter--4||g__Variovorax--6:capture_order_counter=o__Burkholderiales--7||o__Steroidobacterales--4:capture_phylum_counter=p__Proteobacteria--11:capture_species_counter=s__Cupriavidus sp013361545--1||s__Povalibacter uvarum--4||s__Variovorax sp001426505--6:evalue_avg=1.2666666698133335e-44:evalue_max=1.14e-43:evalue_min=3.03e-75:evalue_std=3.7999999988200004e-44:evalue_sum=1.1400000028320003e-43:gapopen_avg=0.3333333333333333:gapopen_max=2.0:gapopen_min=0.0:gapopen_std=0.7071067811865476:gapopen_sum=3.0:gtdb_class_counter=:gtdb_domain_counter=:gtdb_family_counter=:gtdb_genus_counter=:gtdb_order_counter=:gtdb_phylum_counter=:gtdb_species_counter=:heptad_counter=MCP-36H--11:lbd_counter=:length_avg=150.11111111111111:length_max=157.0:length_min=119.0:length_std=12.170090842352455:length_sum=1351.0:mismatch_avg=5.444444444444445:mismatch_max=19.0:mismatch_min=3.0:mismatch_std=5.456901847914967:mismatch_sum=49.0:name=N1225349:qcovhsp_avg=100.0:qcovhsp_max=100.0:qcovhsp_min=100.0:qcovhsp_std=0.0:qcovhsp_sum=900.0:qend_avg=150.11111111111111:qend_max=157.0:qend_min=119.0:qend_std=12.170090842352455:qend_sum=1351.0:qstart_avg=1.0:qstart_max=1.0:qstart_min=1.0:qstart_std=0.0:qstart_sum=9.0:ref_name_counter=RS_GCF_001425865.1_protein.faa_NZ_LMDS01000004.1_216@PF00015_full_PFAM.316.504--7||RS_GCF_900104385.1_protein.faa_NZ_FNJA01000002.1_552@PF00015_full_PFAM.319.504--2:scovhsp_avg=79.9:scovhsp_max=83.8:scovhsp_min=64.3:scovhsp_std=6.194352266379434:scovhsp_sum=719.1:send_avg=158.55555555555554:send_max=163.0:send_min=125.0:send_std=12.600705447623865:send_sum=1427.0:sstart_avg=9.777777777777779:sstart_max=20.0:sstart_min=7.0:sstart_std=3.929942040850532:sstart_sum=88.0],c5ae1cb3-fa21-4447-8d67-f357ebf2ca1b_5@MCPsignal.31.169:0.0111209[&&NHX:Sample=rhizpot3:Type=capture:capture_class=c__Gammaproteobacteria:capture_domain=d__Bacteria:capture_family=f__Burkholderiaceae:capture_genus=g__Variovorax:capture_order=o__Burkholderiales:capture_phylum=p__Proteobacteria:capture_species=s__Variovorax sp001426505:heptad=MCP-36H])0:5e-09[&&NHX:Sample_counter=rhizpot1--4||rhizpot2--1||rhizpot3--7:Type_counter=capture--12:besthit_avg=96.0888888888889:besthit_max=98.1:besthit_min=86.6:besthit_std=4.017911287113131:besthit_sum=864.8000000000001:bitscore_avg=173.55555555555554:bitscore_max=224.0:bitscore_min=143.0:bitscore_std=22.67769339632622:bitscore_sum=1562.0:capture_class_counter=c__Gammaproteobacteria--12:capture_domain_counter=d__Bacteria--12:capture_family_counter=f__Burkholderiaceae--8||f__Steroidobacteraceae--4:capture_genus_counter=g__Cupriavidus--1||g__Povalibacter--4||g__Variovorax--7:capture_order_counter=o__Burkholderiales--8||o__Steroidobacterales--4:capture_phylum_counter=p__Proteobacteria--12:capture_species_counter=s__Cupriavidus sp013361545--1||s__Povalibacter uvarum--4||s__Variovorax sp001426505--7:evalue_avg=1.2666666698133335e-44:evalue_max=1.14e-43:evalue_min=3.03e-75:evalue_std=3.7999999988200004e-44:evalue_sum=1.1400000028320003e-43:gapopen_avg=0.3333333333333333:gapopen_max=2.0:gapopen_min=0.0:gapopen_std=0.7071067811865476:gapopen_sum=3.0:gtdb_class_counter=:gtdb_domain_counter=:gtdb_family_counter=:gtdb_genus_counter=:gtdb_order_counter=:gtdb_phylum_counter=:gtdb_species_counter=:heptad_counter=MCP-36H--12:lbd_counter=:length_avg=150.11111111111111:length_max=157.0:length_min=119.0:length_std=12.170090842352455:length_sum=1351.0:mismatch_avg=5.444444444444445:mismatch_max=19.0:mismatch_min=3.0:mismatch_std=5.456901847914967:mismatch_sum=49.0:name=N1225351:qcovhsp_avg=100.0:qcovhsp_max=100.0:qcovhsp_min=100.0:qcovhsp_std=0.0:qcovhsp_sum=900.0:qend_avg=150.11111111111111:qend_max=157.0:qend_min=119.0:qend_std=12.170090842352455:qend_sum=1351.0:qstart_avg=1.0:qstart_max=1.0:qstart_min=1.0:qstart_std=0.0:qstart_sum=9.0:ref_name_counter=RS_GCF_001425865.1_protein.faa_NZ_LMDS01000004.1_216@PF00015_full_PFAM.316.504--7||RS_GCF_900104385.1_protein.faa_NZ_FNJA01000002.1_552@PF00015_full_PFAM.319.504--2:scovhsp_avg=79.9:scovhsp_max=83.8:scovhsp_min=64.3:scovhsp_std=6.194352266379434:scovhsp_sum=719.1:send_avg=158.55555555555554:send_max=163.0:send_min=125.0:send_std=12.600705447623865:send_sum=1427.0:sstart_avg=9.777777777777779:sstart_max=20.0:sstart_min=7.0:sstart_std=3.929942040850532:sstart_sum=88.0])0:5e-09[&&NHX:Sample_counter=rhizpot1--5||rhizpot2--1||rhizpot3--7:Type_counter=capture--13:besthit_avg=96.0888888888889:besthit_max=98.1:besthit_min=86.6:besthit_std=4.017911287113131:besthit_sum=864.8000000000001:bitscore_avg=173.55555555555554:bitscore_max=224.0:bitscore_min=143.0:bitscore_std=22.67769339632622:bitscore_sum=1562.0:capture_class_counter=c__Gammaproteobacteria--13:capture_domain_counter=d__Bacteria--13:capture_family_counter=f__Burkholderiaceae--9||f__Steroidobacteraceae--4:capture_genus_counter=g__Cupriavidus--1||g__Povalibacter--4||g__Variovorax--8:capture_order_counter=o__Burkholderiales--9||o__Steroidobacterales--4:capture_phylum_counter=p__Proteobacteria--13:capture_species_counter=s__Cupriavidus sp013361545--1||s__Povalibacter uvarum--4||s__Variovorax sp001426505--8:evalue_avg=1.2666666698133335e-44:evalue_max=1.14e-43:evalue_min=3.03e-75:evalue_std=3.7999999988200004e-44:evalue_sum=1.1400000028320003e-43:gapopen_avg=0.3333333333333333:gapopen_max=2.0:gapopen_min=0.0:gapopen_std=0.7071067811865476:gapopen_sum=3.0:gtdb_class_counter=:gtdb_domain_counter=:gtdb_family_counter=:gtdb_genus_counter=:gtdb_order_counter=:gtdb_phylum_counter=:gtdb_species_counter=:heptad_counter=MCP-36H--13:lbd_counter=:length_avg=150.11111111111111:length_max=157.0:length_min=119.0:length_std=12.170090842352455:length_sum=1351.0:mismatch_avg=5.444444444444445:mismatch_max=19.0:mismatch_min=3.0:mismatch_std=5.456901847914967:mismatch_sum=49.0:name=N1225352:qcovhsp_avg=100.0:qcovhsp_max=100.0:qcovhsp_min=100.0:qcovhsp_std=0.0:qcovhsp_sum=900.0:qend_avg=150.11111111111111:qend_max=157.0:qend_min=119.0:qend_std=12.170090842352455:qend_sum=1351.0:qstart_avg=1.0:qstart_max=1.0:qstart_min=1.0:qstart_std=0.0:qstart_sum=9.0:ref_name_counter=RS_GCF_001425865.1_protein.faa_NZ_LMDS01000004.1_216@PF00015_full_PFAM.316.504--7||RS_GCF_900104385.1_protein.faa_NZ_FNJA01000002.1_552@PF00015_full_PFAM.319.504--2:scovhsp_avg=79.9:scovhsp_max=83.8:scovhsp_min=64.3:scovhsp_std=6.194352266379434:scovhsp_sum=719.1:send_avg=158.55555555555554:send_max=163.0:send_min=125.0:send_std=12.600705447623865:send_sum=1427.0:sstart_avg=9.777777777777779:sstart_max=20.0:sstart_min=7.0:sstart_std=3.929942040850532:sstart_sum=88.0])0:5e-09[&&NHX:Sample_counter=rhizpot1--6||rhizpot2--1||rhizpot3--7:Type_counter=capture--14:besthit_avg=96.0888888888889:besthit_max=98.1:besthit_min=86.6:besthit_std=4.017911287113131:besthit_sum=864.8000000000001:bitscore_avg=173.55555555555554:bitscore_max=224.0:bitscore_min=143.0:bitscore_std=22.67769339632622:bitscore_sum=1562.0:capture_class_counter=c__Alphaproteobacteria--1||c__Gammaproteobacteria--13:capture_domain_counter=d__Bacteria--14:capture_family_counter=f__Beijerinckiaceae--1||f__Burkholderiaceae--9||f__Steroidobacteraceae--4:capture_genus_counter=g__Cupriavidus--1||g__Methylobacterium--1||g__Povalibacter--4||g__Variovorax--8:capture_order_counter=o__Burkholderiales--9||o__Rhizobiales--1||o__Steroidobacterales--4:capture_phylum_counter=p__Proteobacteria--14:capture_species_counter=s__Cupriavidus sp013361545--1||s__Methylobacterium extorquens--1||s__Povalibacter uvarum--4||s__Variovorax sp001426505--8:evalue_avg=1.2666666698133335e-44:evalue_max=1.14e-43:evalue_min=3.03e-75:evalue_std=3.7999999988200004e-44:evalue_sum=1.1400000028320003e-43:gapopen_avg=0.3333333333333333:gapopen_max=2.0:gapopen_min=0.0:gapopen_std=0.7071067811865476:gapopen_sum=3.0:gtdb_class_counter=:gtdb_domain_counter=:gtdb_family_counter=:gtdb_genus_counter=:gtdb_order_counter=:gtdb_phylum_counter=:gtdb_species_counter=:heptad_counter=MCP-36H--14:lbd_counter=:length_avg=150.11111111111111:length_max=157.0:length_min=119.0:length_std=12.170090842352455:length_sum=1351.0:mismatch_avg=5.444444444444445:mismatch_max=19.0:mismatch_min=3.0:mismatch_std=5.456901847914967:mismatch_sum=49.0:name=N1225353:qcovhsp_avg=100.0:qcovhsp_max=100.0:qcovhsp_min=100.0:qcovhsp_std=0.0:qcovhsp_sum=900.0:qend_avg=150.11111111111111:qend_max=157.0:qend_min=119.0:qend_std=12.170090842352455:qend_sum=1351.0:qstart_avg=1.0:qstart_max=1.0:qstart_min=1.0:qstart_std=0.0:qstart_sum=9.0:ref_name_counter=RS_GCF_001425865.1_protein.faa_NZ_LMDS01000004.1_216@PF00015_full_PFAM.316.504--7||RS_GCF_900104385.1_protein.faa_NZ_FNJA01000002.1_552@PF00015_full_PFAM.319.504--2:scovhsp_avg=79.9:scovhsp_max=83.8:scovhsp_min=64.3:scovhsp_std=6.194352266379434:scovhsp_sum=719.1:send_avg=158.55555555555554:send_max=163.0:send_min=125.0:send_std=12.600705447623865:send_sum=1427.0:sstart_avg=9.777777777777779:sstart_max=20.0:sstart_min=7.0:sstart_std=3.929942040850532:sstart_sum=88.0],(d52f06a1-c958-48fa-b315-5dda295e9616_4@MCPsignal.366.476:5e-09[&&NHX:Sample=rhizpot1:Type=capture:besthit=93.6:bitscore=181.0:capture_class=c__Gammaproteobacteria:capture_domain=d__Bacteria:capture_family=f__Burkholderiaceae:capture_genus=g__Variovorax:capture_order=o__Burkholderiales:capture_phylum=p__Proteobacteria:capture_species=s__Variovorax sp001426505:evalue=2.49e-59:gapopen=0.0:heptad=MCP-36H:length=110.0:mismatch=7.0:qcovhsp=100.0:qend=110.0:qstart=1.0:ref_name=RS_GCF_900104385.1_protein.faa_NZ_FNJA01000002.1_552@PF00015_full_PFAM.319.504:scovhsp=59.5:send=116.0:sstart=7.0],((edaa9e17-1df2-423f-8d89-f02234c5be54_3@MCPsignal.311.465:0.0375407[&&NHX:Sample=rhizpot1:Type=capture:besthit=84.5:bitscore=213.0:capture_class=c__Gammaproteobacteria:capture_domain=d__Bacteria:capture_family=f__Burkholderiaceae:capture_genus=g__Variovorax:capture_order=o__Burkholderiales:capture_phylum=p__Proteobacteria:capture_species=s__Variovorax sp001426505:evalue=3.45e-71:gapopen=1.0:heptad=MCP-36H:length=155.0:mismatch=23.0:qcovhsp=100.0:qend=154.0:qstart=1.0:ref_name=RS_GCF_900104385.1_protein.faa_NZ_FNJA01000002.1_552@PF00015_full_PFAM.319.504:scovhsp=83.8:send=161.0:sstart=7.0],e0323374-4f44-4cfa-914a-bc7db1157032_2@MCPsignal.110.255:0.0220225[&&NHX:Sample=rhizpot1:Type=capture:besthit=63.8:bitscore=144.0:capture_class=c__Gammaproteobacteria:capture_domain=d__Bacteria:capture_family=f__Burkholderiaceae:capture_genus=g__Variovorax:capture_order=o__Burkholderiales:capture_phylum=p__Proteobacteria:capture_species=s__Variovorax sp001426505:evalue=7.35e-44:gapopen=0.0:heptad=MCP-36H:length=141.0:mismatch=51.0:qcovhsp=97.2:qend=141.0:qstart=1.0:ref_name=RS_GCF_900104385.1_protein.faa_NZ_FNJA01000002.1_552@PF00015_full_PFAM.319.504:scovhsp=76.2:send=152.0:sstart=12.0])0.513:0.00488544[&&NHX:Sample_counter=rhizpot1--2:Type_counter=capture--2:besthit_avg=74.15:besthit_max=84.5:besthit_min=63.8:besthit_std=14.637110370561535:besthit_sum=148.3:bitscore_avg=178.5:bitscore_max=213.0:bitscore_min=144.0:bitscore_std=48.79036790187178:bitscore_sum=357.0:capture_class_counter=c__Gammaproteobacteria--2:capture_domain_counter=d__Bacteria--2:capture_family_counter=f__Burkholderiaceae--2:capture_genus_counter=g__Variovorax--2:capture_order_counter=o__Burkholderiales--2:capture_phylum_counter=p__Proteobacteria--2:capture_species_counter=s__Variovorax sp001426505--2:evalue_avg=3.675e-44:evalue_max=7.35e-44:evalue_min=3.45e-71:evalue_std=5.197234841721125e-44:evalue_sum=7.35e-44:gapopen_avg=0.5:gapopen_max=1.0:gapopen_min=0.0:gapopen_std=0.7071067811865476:gapopen_sum=1.0:gtdb_class_counter=:gtdb_domain_counter=:gtdb_family_counter=:gtdb_genus_counter=:gtdb_order_counter=:gtdb_phylum_counter=:gtdb_species_counter=:heptad_counter=MCP-36H--2:lbd_counter=:length_avg=148.0:length_max=155.0:length_min=141.0:length_std=9.899494936611665:length_sum=296.0:mismatch_avg=37.0:mismatch_max=51.0:mismatch_min=23.0:mismatch_std=19.79898987322333:mismatch_sum=74.0:name=N1225357:qcovhsp_avg=98.6:qcovhsp_max=100.0:qcovhsp_min=97.2:qcovhsp_std=1.979898987322331:qcovhsp_sum=197.2:qend_avg=147.5:qend_max=154.0:qend_min=141.0:qend_std=9.192388155425117:qend_sum=295.0:qstart_avg=1.0:qstart_max=1.0:qstart_min=1.0:qstart_std=0.0:qstart_sum=2.0:ref_name_counter=RS_GCF_900104385.1_protein.faa_NZ_FNJA01000002.1_552@PF00015_full_PFAM.319.504--2:scovhsp_avg=80.0:scovhsp_max=83.8:scovhsp_min=76.2:scovhsp_std=5.374011537017757:scovhsp_sum=160.0:send_avg=156.5:send_max=161.0:send_min=152.0:send_std=6.363961030678928:send_sum=313.0:sstart_avg=9.5:sstart_max=12.0:sstart_min=7.0:sstart_std=3.5355339059327378:sstart_sum=19.0],(13b7eff7-d8da-4b9b-8ad5-b151fba1f7a0_5@MCPsignal.425.523:0.00871315[&&NHX:Sample=rhiztom1:Type=capture:besthit=93.7:bitscore=160.0:capture_class=c__Gammaproteobacteria:capture_domain=d__Bacteria:capture_family=f__Burkholderiaceae:capture_genus=g__Variovorax:capture_order=o__Burkholderiales:capture_phylum=p__Proteobacteria:capture_species=s__Variovorax sp001426505:evalue=3.39e-51:gapopen=0.0:heptad=MCP-36H:length=95.0:mismatch=6.0:qcovhsp=96.9:qend=95.0:qstart=1.0:ref_name=RS_GCF_014204525.1_protein.faa_NZ_JACHLP010000010.1_145@PF00015_full_PFAM.321.505:scovhsp=51.6:send=100.0:sstart=6.0],9ad92a5f-3fac-4e55-b279-4215c85df1ea_1@MCPsignal.375.473:0.0577138[&&NHX:Sample=rhizpot3:Type=capture:besthit=90.5:bitscore=156.0:capture_class=c__Gammaproteobacteria:capture_domain=d__Bacteria:capture_family=f__Burkholderiaceae:capture_genus=g__Variovorax:capture_order=o__Burkholderiales:capture_phylum=p__Proteobacteria:capture_species=s__Variovorax sp001426505:evalue=1.12e-49:gapopen=0.0:heptad=MCP-36H:length=95.0:mismatch=9.0:qcovhsp=96.9:qend=95.0:qstart=1.0:ref_name=RS_GCF_014204525.1_protein.faa_NZ_JACHLP010000010.1_145@PF00015_full_PFAM.321.505:scovhsp=51.6:send=100.0:sstart=6.0])0.749:0.0123263[&&NHX:Sample_counter=rhizpot3--1||rhiztom1--1:Type_counter=capture--2:besthit_avg=92.1:besthit_max=93.7:besthit_min=90.5:besthit_std=2.2627416997969543:besthit_sum=184.2:bitscore_avg=158.0:bitscore_max=160.0:bitscore_min=156.0:bitscore_std=2.8284271247461903:bitscore_sum=316.0:capture_class_counter=c__Gammaproteobacteria--2:capture_domain_counter=d__Bacteria--2:capture_family_counter=f__Burkholderiaceae--2:capture_genus_counter=g__Variovorax--2:capture_order_counter=o__Burkholderiales--2:capture_phylum_counter=p__Proteobacteria--2:capture_species_counter=s__Variovorax sp001426505--2:evalue_avg=5.769499999999999e-50:evalue_max=1.12e-49:evalue_min=3.39e-51:evalue_std=7.679886750467092e-50:evalue_sum=1.1538999999999998e-49:gapopen_avg=0.0:gapopen_max=0.0:gapopen_min=0.0:gapopen_std=0.0:gapopen_sum=0.0:gtdb_class_counter=:gtdb_domain_counter=:gtdb_family_counter=:gtdb_genus_counter=:gtdb_order_counter=:gtdb_phylum_counter=:gtdb_species_counter=:heptad_counter=MCP-36H--2:lbd_counter=:length_avg=95.0:length_max=95.0:length_min=95.0:length_std=0.0:length_sum=190.0:mismatch_avg=7.5:mismatch_max=9.0:mismatch_min=6.0:mismatch_std=2.1213203435596424:mismatch_sum=15.0:name=N1225360:qcovhsp_avg=96.9:qcovhsp_max=96.9:qcovhsp_min=96.9:qcovhsp_std=0.0:qcovhsp_sum=193.8:qend_avg=95.0:qend_max=95.0:qend_min=95.0:qend_std=0.0:qend_sum=190.0:qstart_avg=1.0:qstart_max=1.0:qstart_min=1.0:qstart_std=0.0:qstart_sum=2.0:ref_name_counter=RS_GCF_014204525.1_protein.faa_NZ_JACHLP010000010.1_145@PF00015_full_PFAM.321.505--2:scovhsp_avg=51.6:scovhsp_max=51.6:scovhsp_min=51.6:scovhsp_std=0.0:scovhsp_sum=103.2:send_avg=100.0:send_max=100.0:send_min=100.0:send_std=0.0:send_sum=200.0:sstart_avg=6.0:sstart_max=6.0:sstart_min=6.0:sstart_std=0.0:sstart_sum=12.0])0:1.8e-08[&&NHX:Sample_counter=rhizpot1--2||rhizpot3--1||rhiztom1--1:Type_counter=capture--4:besthit_avg=83.125:besthit_max=93.7:besthit_min=63.8:besthit_std=13.435866179744425:besthit_sum=332.5:bitscore_avg=168.25:bitscore_max=213.0:bitscore_min=144.0:bitscore_std=30.598202561588483:bitscore_sum=673.0:capture_class_counter=c__Gammaproteobacteria--4:capture_domain_counter=d__Bacteria--4:capture_family_counter=f__Burkholderiaceae--4:capture_genus_counter=g__Variovorax--4:capture_order_counter=o__Burkholderiales--4:capture_phylum_counter=p__Proteobacteria--4:capture_species_counter=s__Variovorax sp001426505--4:evalue_avg=1.83750288475e-44:evalue_max=7.35e-44:evalue_min=3.45e-71:evalue_std=3.674998076837015e-44:evalue_sum=7.350011539e-44:gapopen_avg=0.25:gapopen_max=1.0:gapopen_min=0.0:gapopen_std=0.5:gapopen_sum=1.0:gtdb_class_counter=:gtdb_domain_counter=:gtdb_family_counter=:gtdb_genus_counter=:gtdb_order_counter=:gtdb_phylum_counter=:gtdb_species_counter=:heptad_counter=MCP-36H--4:lbd_counter=:length_avg=121.5:length_max=155.0:length_min=95.0:length_std=31.12876483254676:length_sum=486.0:mismatch_avg=22.25:mismatch_max=51.0:mismatch_min=6.0:mismatch_std=20.54872258803452:mismatch_sum=89.0:name=N1225361:qcovhsp_avg=97.75:qcovhsp_max=100.0:qcovhsp_min=96.9:qcovhsp_std=1.506651917331934:qcovhsp_sum=391.0:qend_avg=121.25:qend_max=154.0:qend_min=95.0:qend_std=30.772011092333024:qend_sum=485.0:qstart_avg=1.0:qstart_max=1.0:qstart_min=1.0:qstart_std=0.0:qstart_sum=4.0:ref_name_counter=RS_GCF_014204525.1_protein.faa_NZ_JACHLP010000010.1_145@PF00015_full_PFAM.321.505--2||RS_GCF_900104385.1_protein.faa_NZ_FNJA01000002.1_552@PF00015_full_PFAM.319.504--2:scovhsp_avg=65.80000000000001:scovhsp_max=83.8:scovhsp_min=51.6:scovhsp_std=16.68772003600252:scovhsp_sum=263.20000000000005:send_avg=128.25:send_max=161.0:send_min=100.0:send_std=32.82656444609051:send_sum=513.0:sstart_avg=7.75:sstart_max=12.0:sstart_min=6.0:sstart_std=2.8722813232690143:sstart_sum=31.0])0.732:1.8e-08[&&NHX:Sample_counter=rhizpot1--3||rhizpot3--1||rhiztom1--1:Type_counter=capture--5:besthit_avg=85.22:besthit_max=93.7:besthit_min=63.8:besthit_std=12.543404641483907:besthit_sum=426.1:bitscore_avg=170.8:bitscore_max=213.0:bitscore_min=144.0:bitscore_std=27.105350025410115:bitscore_sum=854.0:capture_class_counter=c__Gammaproteobacteria--5:capture_domain_counter=d__Bacteria--5:capture_family_counter=f__Burkholderiaceae--5:capture_genus_counter=g__Variovorax--5:capture_order_counter=o__Burkholderiales--5:capture_phylum_counter=p__Proteobacteria--5:capture_species_counter=s__Variovorax sp001426505--5:evalue_avg=1.4700023078000006e-44:evalue_max=7.35e-44:evalue_min=3.45e-71:evalue_std=3.28701863682878e-44:evalue_sum=7.350011539000003e-44:gapopen_avg=0.2:gapopen_max=1.0:gapopen_min=0.0:gapopen_std=0.44721359549995804:gapopen_sum=1.0:gtdb_class_counter=:gtdb_domain_counter=:gtdb_family_counter=:gtdb_genus_counter=:gtdb_order_counter=:gtdb_phylum_counter=:gtdb_species_counter=:heptad_counter=MCP-36H--5:lbd_counter=:length_avg=119.2:length_max=155.0:length_min=95.0:length_std=27.444489428663086:length_sum=596.0:mismatch_avg=19.2:mismatch_max=51.0:mismatch_min=6.0:mismatch_std=19.05780679931455:mismatch_sum=96.0:name=N1225362:qcovhsp_avg=98.2:qcovhsp_max=100.0:qcovhsp_min=96.9:qcovhsp_std=1.6477257053284053:qcovhsp_sum=491.0:qend_avg=119.0:qend_max=154.0:qend_min=95.0:qend_std=27.120103244641236:qend_sum=595.0:qstart_avg=1.0:qstart_max=1.0:qstart_min=1.0:qstart_std=0.0:qstart_sum=5.0:ref_name_counter=RS_GCF_014204525.1_protein.faa_NZ_JACHLP010000010.1_145@PF00015_full_PFAM.321.505--2||RS_GCF_900104385.1_protein.faa_NZ_FNJA01000002.1_552@PF00015_full_PFAM.319.504--3:scovhsp_avg=64.53999999999999:scovhsp_max=83.8:scovhsp_min=51.6:scovhsp_std=14.724061939560018:scovhsp_sum=322.7:send_avg=125.8:send_max=161.0:send_min=100.0:send_std=28.951683888851782:send_sum=629.0:sstart_avg=7.6:sstart_max=12.0:sstart_min=6.0:sstart_std=2.5099800796022267:sstart_sum=38.0])0:5e-09[&&NHX:Sample_counter=rhizpot1--9||rhizpot2--1||rhizpot3--8||rhiztom1--1:Type_counter=capture--19:besthit_avg=92.20714285714284:besthit_max=98.1:besthit_min=63.8:besthit_std=9.357059390618424:besthit_sum=1290.8999999999999:bitscore_avg=172.57142857142858:bitscore_max=224.0:bitscore_min=143.0:bitscore_std=23.33275771137185:bitscore_sum=2416.0:capture_class_counter=c__Alphaproteobacteria--1||c__Gammaproteobacteria--18:capture_domain_counter=d__Bacteria--19:capture_family_counter=f__Beijerinckiaceae--1||f__Burkholderiaceae--14||f__Steroidobacteraceae--4:capture_genus_counter=g__Cupriavidus--1||g__Methylobacterium--1||g__Povalibacter--4||g__Variovorax--13:capture_order_counter=o__Burkholderiales--14||o__Rhizobiales--1||o__Steroidobacterales--4:capture_phylum_counter=p__Proteobacteria--19:capture_species_counter=s__Cupriavidus sp013361545--1||s__Methylobacterium extorquens--1||s__Povalibacter uvarum--4||s__Variovorax sp001426505--13:evalue_avg=1.3392865405228573e-44:evalue_max=1.14e-43:evalue_min=3.03e-75:evalue_std=3.495831164218384e-44:evalue_sum=1.8750011567320002e-43:gapopen_avg=0.2857142857142857:gapopen_max=2.0:gapopen_min=0.0:gapopen_std=0.6112498455021267:gapopen_sum=4.0:gtdb_class_counter=:gtdb_domain_counter=:gtdb_family_counter=:gtdb_genus_counter=:gtdb_order_counter=:gtdb_phylum_counter=:gtdb_species_counter=:heptad_counter=MCP-36H--19:lbd_counter=:length_avg=139.07142857142858:length_max=157.0:length_min=95.0:length_std=23.6463179300362:length_sum=1947.0:mismatch_avg=10.357142857142858:mismatch_max=51.0:mismatch_min=3.0:mismatch_std=13.29897128963881:mismatch_sum=145.0:name=N1225363:qcovhsp_avg=99.35714285714286:qcovhsp_max=100.0:qcovhsp_min=96.9:qcovhsp_std=1.2792511545757976:qcovhsp_sum=1391.0:qend_avg=139.0:qend_max=157.0:qend_min=95.0:qend_std=23.595957932858557:qend_sum=1946.0:qstart_avg=1.0:qstart_max=1.0:qstart_min=1.0:qstart_std=0.0:qstart_sum=14.0:ref_name_counter=RS_GCF_001425865.1_protein.faa_NZ_LMDS01000004.1_216@PF00015_full_PFAM.316.504--7||RS_GCF_014204525.1_protein.faa_NZ_JACHLP010000010.1_145@PF00015_full_PFAM.321.505--2||RS_GCF_900104385.1_protein.faa_NZ_FNJA01000002.1_552@PF00015_full_PFAM.319.504--5:scovhsp_avg=74.41428571428571:scovhsp_max=83.8:scovhsp_min=51.6:scovhsp_std=12.192359344016497:scovhsp_sum=1041.8:send_avg=146.85714285714286:send_max=163.0:send_min=100.0:send_std=24.917887127545526:send_sum=2056.0:sstart_avg=9.0:sstart_max=20.0:sstart_min=6.0:sstart_std=3.5518142709585216:sstart_sum=126.0])0.734:0.00460466[&&NHX:Sample_counter=rhizpot1--11||rhizpot2--1||rhizpot3--9||rhiztom1--1:Type_counter=capture--22:besthit_avg=92.96875:besthit_max=98.7:besthit_min=63.8:besthit_std=8.957285210002713:besthit_sum=1487.5:bitscore_avg=170.3125:bitscore_max=224.0:bitscore_min=143.0:bitscore_std=22.670741055377963:bitscore_sum=2725.0:capture_class_counter=c__Alphaproteobacteria--1||c__Gammaproteobacteria--21:capture_domain_counter=d__Bacteria--22:capture_family_counter=f__Beijerinckiaceae--1||f__Burkholderiaceae--17||f__Steroidobacteraceae--4:capture_genus_counter=g__Cupriavidus--1||g__Methylobacterium--1||g__Povalibacter--4||g__Variovorax--16:capture_order_counter=o__Burkholderiales--17||o__Rhizobiales--1||o__Steroidobacterales--4:capture_phylum_counter=p__Proteobacteria--22:capture_species_counter=s__Cupriavidus sp013361545--1||s__Methylobacterium extorquens--1||s__Povalibacter uvarum--4||s__Variovorax sp001426505--16:evalue_avg=1.1770759760825001e-44:evalue_max=1.14e-43:evalue_min=3.03e-75:evalue_std=3.284522254297296e-44:evalue_sum=1.8833215617320002e-43:gapopen_avg=0.25:gapopen_max=2.0:gapopen_min=0.0:gapopen_std=0.5773502691896257:gapopen_sum=4.0:gtdb_class_counter=:gtdb_domain_counter=:gtdb_family_counter=:gtdb_genus_counter=:gtdb_order_counter=:gtdb_phylum_counter=:gtdb_species_counter=:heptad_counter=MCP-36H--22:lbd_counter=:length_avg=140.0:length_max=157.0:length_min=95.0:length_std=22.17806724371325:length_sum=2240.0:mismatch_avg=9.375:mismatch_max=51.0:mismatch_min=2.0:mismatch_std=12.669517223109438:mismatch_sum=150.0:name=N1225364:qcovhsp_avg=99.4375:qcovhsp_max=100.0:qcovhsp_min=96.9:qcovhsp_std=1.2109913294487271:qcovhsp_sum=1591.0:qend_avg=139.9375:qend_max=157.0:qend_min=95.0:qend_std=22.13434360144133:qend_sum=2239.0:qstart_avg=1.0:qstart_max=1.0:qstart_min=1.0:qstart_std=0.0:qstart_sum=16.0:ref_name_counter=RS_GCF_001425865.1_protein.faa_NZ_LMDS01000004.1_216@PF00015_full_PFAM.316.504--9||RS_GCF_014204525.1_protein.faa_NZ_JACHLP010000010.1_145@PF00015_full_PFAM.321.505--2||RS_GCF_900104385.1_protein.faa_NZ_FNJA01000002.1_552@PF00015_full_PFAM.319.504--5:scovhsp_avg=74.85624999999999:scovhsp_max=83.8:scovhsp_min=51.6:scovhsp_std=11.425175053363517:scovhsp_sum=1197.6999999999998:send_avg=148.5:send_max=163.0:send_min=100.0:send_std=23.65304772469431:send_sum=2376.0:sstart_avg=9.6875:sstart_max=20.0:sstart_min=6.0:sstart_std=4.300678241083996:sstart_sum=155.0],RS_GCF_001425865.1_protein.faa_NZ_LMDS01000004.1_216@PF00015_full_PFAM.316.504:0.0149757[&&NHX:Type=GTDB:gtdb_class=c__Gammaproteobacteria:gtdb_domain=d__Bacteria:gtdb_family=f__Burkholderiaceae:gtdb_genus=g__LMDS01:gtdb_order=o__Burkholderiales:gtdb_phylum=p__Proteobacteria:gtdb_species=s__LMDS01 sp001425865:heptad=MCP-36H:species=d__Bacteria_p__Proteobacteria_c__Gammaproteobacteria_o__Burkholderiales_f__Burkholderiaceae_g__LMDS01_s__LMDS01 sp001425865])0.997:0.0604621[&&NHX:Sample_counter=rhizpot1--11||rhizpot2--1||rhizpot3--9||rhiztom1--1:Type_counter=GTDB--1||capture--22:besthit_avg=92.96875:besthit_max=98.7:besthit_min=63.8:besthit_std=8.957285210002713:besthit_sum=1487.5:bitscore_avg=170.3125:bitscore_max=224.0:bitscore_min=143.0:bitscore_std=22.670741055377963:bitscore_sum=2725.0:capture_class_counter=c__Alphaproteobacteria--1||c__Gammaproteobacteria--21:capture_domain_counter=d__Bacteria--22:capture_family_counter=f__Beijerinckiaceae--1||f__Burkholderiaceae--17||f__Steroidobacteraceae--4:capture_genus_counter=g__Cupriavidus--1||g__Methylobacterium--1||g__Povalibacter--4||g__Variovorax--16:capture_order_counter=o__Burkholderiales--17||o__Rhizobiales--1||o__Steroidobacterales--4:capture_phylum_counter=p__Proteobacteria--22:capture_species_counter=s__Cupriavidus sp013361545--1||s__Methylobacterium extorquens--1||s__Povalibacter uvarum--4||s__Variovorax sp001426505--16:evalue_avg=1.1770759760825001e-44:evalue_max=1.14e-43:evalue_min=3.03e-75:evalue_std=3.284522254297296e-44:evalue_sum=1.8833215617320002e-43:gapopen_avg=0.25:gapopen_max=2.0:gapopen_min=0.0:gapopen_std=0.5773502691896257:gapopen_sum=4.0:gtdb_class_counter=c__Gammaproteobacteria--1:gtdb_domain_counter=d__Bacteria--1:gtdb_family_counter=f__Burkholderiaceae--1:gtdb_genus_counter=g__LMDS01--1:gtdb_order_counter=o__Burkholderiales--1:gtdb_phylum_counter=p__Proteobacteria--1:gtdb_species_counter=s__LMDS01 sp001425865--1:heptad_counter=MCP-36H--23:lbd_counter=:lca_tree=s__LMDS01 sp001425865:length_avg=140.0:length_max=157.0:length_min=95.0:length_std=22.17806724371325:length_sum=2240.0:mismatch_avg=9.375:mismatch_max=51.0:mismatch_min=2.0:mismatch_std=12.669517223109438:mismatch_sum=150.0:name=N1225366:qcovhsp_avg=99.4375:qcovhsp_max=100.0:qcovhsp_min=96.9:qcovhsp_std=1.2109913294487271:qcovhsp_sum=1591.0:qend_avg=139.9375:qend_max=157.0:qend_min=95.0:qend_std=22.13434360144133:qend_sum=2239.0:qstart_avg=1.0:qstart_max=1.0:qstart_min=1.0:qstart_std=0.0:qstart_sum=16.0:ref_name_counter=RS_GCF_001425865.1_protein.faa_NZ_LMDS01000004.1_216@PF00015_full_PFAM.316.504--9||RS_GCF_014204525.1_protein.faa_NZ_JACHLP010000010.1_145@PF00015_full_PFAM.321.505--2||RS_GCF_900104385.1_protein.faa_NZ_FNJA01000002.1_552@PF00015_full_PFAM.319.504--5:scovhsp_avg=74.85624999999999:scovhsp_max=83.8:scovhsp_min=51.6:scovhsp_std=11.425175053363517:scovhsp_sum=1197.6999999999998:send_avg=148.5:send_max=163.0:send_min=100.0:send_std=23.65304772469431:send_sum=2376.0:sstart_avg=9.6875:sstart_max=20.0:sstart_min=6.0:sstart_std=4.300678241083996:sstart_sum=155.0],(RS_GCF_001293525.1_protein.faa_NZ_BBYR01000041.1_1@PF00015_full_PFAM.1.145:0.0968547[&&NHX:Type=GTDB:gtdb_class=c__Gammaproteobacteria:gtdb_domain=d__Bacteria:gtdb_family=f__Burkholderiaceae:gtdb_genus=g__Ideonella_A:gtdb_order=o__Burkholderiales:gtdb_phylum=p__Proteobacteria:gtdb_species=s__Ideonella_A sakaiensis:heptad=MCP-36H:species=d__Bacteria_p__Proteobacteria_c__Gammaproteobacteria_o__Burkholderiales_f__Burkholderiaceae_g__Ideonella_A_s__Ideonella_A sakaiensis],(((b6ea538d-2fbc-4d69-b85b-e51e5aa035f2_1@MCPsignal.21.164:0.0172139[&&NHX:Sample=rhizpot1:Type=capture:besthit=64.3:bitscore=143.0:capture_class=c__Gammaproteobacteria:capture_domain=d__Bacteria:capture_family=f__Burkholderiaceae:capture_genus=g__Aquabacterium:capture_order=o__Burkholderiales:capture_phylum=p__Proteobacteria:capture_species=s__Aquabacterium sp002339015:evalue=3.52e-43:gapopen=0.0:heptad=MCP-36H:length=140.0:mismatch=50.0:qcovhsp=97.9:qend=143.0:qstart=4.0:ref_name=RS_GCF_013266755.1_protein.faa_NZ_JABRWJ010000001.1_95@PF00015_full_PFAM.325.543:scovhsp=64.2:send=163.0:sstart=24.0],de111723-5e11-59b3-ba11-fae4ea1305d4_1@MCPsignal.385.539:5e-09[&&NHX:Sample=rhizpot3:Type=capture:besthit=65.6:bitscore=163.0:capture_class=c__Gammaproteobacteria:capture_domain=d__Bacteria:capture_family=f__Burkholderiaceae:capture_genus=g__Aquabacterium:capture_order=o__Burkholderiales:capture_phylum=p__Proteobacteria:capture_species=s__Aquabacterium sp002339015:evalue=2.74e-51:gapopen=0.0:heptad=MCP-36H:length=154.0:mismatch=53.0:qcovhsp=100.0:qend=154.0:qstart=1.0:ref_name=RS_GCF_002116905.1_protein.faa_NZ_CP015118.1_3979@PF00015_full_PFAM.316.501:scovhsp=83.2:send=165.0:sstart=12.0])0.844:0.0132301[&&NHX:Sample_counter=rhizpot1--1||rhizpot3--1:Type_counter=capture--2:besthit_avg=64.94999999999999:besthit_max=65.6:besthit_min=64.3:besthit_std=0.9192388155425097:besthit_sum=129.89999999999998:bitscore_avg=153.0:bitscore_max=163.0:bitscore_min=143.0:bitscore_std=14.142135623730951:bitscore_sum=306.0:capture_class_counter=c__Gammaproteobacteria--2:capture_domain_counter=d__Bacteria--2:capture_family_counter=f__Burkholderiaceae--2:capture_genus_counter=g__Aquabacterium--2:capture_order_counter=o__Burkholderiales--2:capture_phylum_counter=p__Proteobacteria--2:capture_species_counter=s__Aquabacterium sp002339015--2:evalue_avg=1.7600000137e-43:evalue_max=3.52e-43:evalue_min=2.74e-51:evalue_std=2.4890158504019217e-43:evalue_sum=3.5200000274e-43:gapopen_avg=0.0:gapopen_max=0.0:gapopen_min=0.0:gapopen_std=0.0:gapopen_sum=0.0:gtdb_class_counter=:gtdb_domain_counter=:gtdb_family_counter=:gtdb_genus_counter=:gtdb_order_counter=:gtdb_phylum_counter=:gtdb_species_counter=:heptad_counter=MCP-36H--2:lbd_counter=:length_avg=147.0:length_max=154.0:length_min=140.0:length_std=9.899494936611665:length_sum=294.0:mismatch_avg=51.5:mismatch_max=53.0:mismatch_min=50.0:mismatch_std=2.1213203435596424:mismatch_sum=103.0:name=N1225370:qcovhsp_avg=98.95:qcovhsp_max=100.0:qcovhsp_min=97.9:qcovhsp_std=1.4849242404917458:qcovhsp_sum=197.9:qend_avg=148.5:qend_max=154.0:qend_min=143.0:qend_std=7.7781745930520225:qend_sum=297.0:qstart_avg=2.5:qstart_max=4.0:qstart_min=1.0:qstart_std=2.1213203435596424:qstart_sum=5.0:ref_name_counter=RS_GCF_002116905.1_protein.faa_NZ_CP015118.1_3979@PF00015_full_PFAM.316.501--1||RS_GCF_013266755.1_protein.faa_NZ_JABRWJ010000001.1_95@PF00015_full_PFAM.325.543--1:scovhsp_avg=73.7:scovhsp_max=83.2:scovhsp_min=64.2:scovhsp_std=13.435028842544403:scovhsp_sum=147.4:send_avg=164.0:send_max=165.0:send_min=163.0:send_std=1.4142135623730951:send_sum=328.0:sstart_avg=18.0:sstart_max=24.0:sstart_min=12.0:sstart_std=8.48528137423857:sstart_sum=36.0],((((e0310b43-e170-4a94-8ca7-97df67cafd6c_6@MCPsignal.323.405:5e-09[&&NHX:Sample=rhizpot2:Type=capture:capture_class=c__Gammaproteobacteria:capture_domain=d__Bacteria:capture_family=f__Burkholderiaceae:capture_genus=g__Hylemonella:capture_order=o__Burkholderiales:capture_phylum=p__Proteobacteria:capture_species=s__Hylemonella gracilis:heptad=MCP-36H],e900c092-ce6e-4087-8718-fc44c2464b84_1@MCPsignal.85.164:0.0997712[&&NHX:Sample=rhizpot1:Type=capture:capture_class=c__Gammaproteobacteria:capture_domain=d__Bacteria:capture_family=f__Burkholderiaceae:capture_genus=g__Aquabacterium:capture_order=o__Burkholderiales:capture_phylum=p__Proteobacteria:capture_species=s__Aquabacterium sp002339015:heptad=MCP-36H])0.48:0.053597[&&NHX:Sample_counter=rhizpot1--1||rhizpot2--1:Type_counter=capture--2:capture_class_counter=c__Gammaproteobacteria--2:capture_domain_counter=d__Bacteria--2:capture_family_counter=f__Burkholderiaceae--2:capture_genus_counter=g__Aquabacterium--1||g__Hylemonella--1:capture_order_counter=o__Burkholderiales--2:capture_phylum_counter=p__Proteobacteria--2:capture_species_counter=s__Aquabacterium sp002339015--1||s__Hylemonella gracilis--1:gtdb_class_counter=:gtdb_domain_counter=:gtdb_family_counter=:gtdb_genus_counter=:gtdb_order_counter=:gtdb_phylum_counter=:gtdb_species_counter=:heptad_counter=MCP-36H--2:lbd_counter=:name=N1225373:ref_name_counter=],(cf2e5edc-e147-4ae9-a19c-d7a0f4eabd2e_5@MCPsignal.139.251:0.0405449[&&NHX:Sample=rhiztom1:Type=capture:besthit=93.5:bitscore=177.0:capture_class=c__Gammaproteobacteria:capture_domain=d__Bacteria:capture_family=f__Burkholderiaceae:capture_genus=g__Hylemonella:capture_order=o__Burkholderiales:capture_phylum=p__Proteobacteria:capture_species=s__Hylemonella gracilis:evalue=1.8e-57:gapopen=0.0:heptad=MCP-36H:length=108.0:mismatch=7.0:qcovhsp=96.4:qend=110.0:qstart=3.0:ref_name=RS_GCF_014489595.1_protein.faa_NZ_CP060790.1_3323@PF00015_full_PFAM.311.496:scovhsp=58.4:send=120.0:sstart=13.0],b0b3ba86-f26e-4d77-8b7d-e19998ed6c98_5@MCPsignal.64.202:0.0226351[&&NHX:Sample=rhizpot3:Type=capture:besthit=89.0:bitscore=209.0:capture_class=c__Gammaproteobacteria:capture_domain=d__Bacteria:capture_family=f__Burkholderiaceae:capture_genus=g__Burkholderia:capture_order=o__Burkholderiales:capture_phylum=p__Proteobacteria:capture_species=s__Burkholderia vietnamiensis:evalue=1.22e-69:gapopen=1.0:heptad=MCP-36H:length=136.0:mismatch=14.0:qcovhsp=98.6:qend=136.0:qstart=1.0:ref_name=RS_GCF_014489595.1_protein.faa_NZ_CP060790.1_3323@PF00015_full_PFAM.311.496:scovhsp=73.0:send=143.0:sstart=9.0])0:0.0070588[&&NHX:Sample_counter=rhizpot3--1||rhiztom1--1:Type_counter=capture--2:besthit_avg=91.25:besthit_max=93.5:besthit_min=89.0:besthit_std=3.181980515339464:besthit_sum=182.5:bitscore_avg=193.0:bitscore_max=209.0:bitscore_min=177.0:bitscore_std=22.627416997969522:bitscore_sum=386.0:capture_class_counter=c__Gammaproteobacteria--2:capture_domain_counter=d__Bacteria--2:capture_family_counter=f__Burkholderiaceae--2:capture_genus_counter=g__Burkholderia--1||g__Hylemonella--1:capture_order_counter=o__Burkholderiales--2:capture_phylum_counter=p__Proteobacteria--2:capture_species_counter=s__Burkholderia vietnamiensis--1||s__Hylemonella gracilis--1:evalue_avg=9.0000000000061e-58:evalue_max=1.8e-57:evalue_min=1.22e-69:evalue_std=1.272792206134923e-57:evalue_sum=1.80000000000122e-57:gapopen_avg=0.5:gapopen_max=1.0:gapopen_min=0.0:gapopen_std=0.7071067811865476:gapopen_sum=1.0:gtdb_class_counter=:gtdb_domain_counter=:gtdb_family_counter=:gtdb_genus_counter=:gtdb_order_counter=:gtdb_phylum_counter=:gtdb_species_counter=:heptad_counter=MCP-36H--2:lbd_counter=:length_avg=122.0:length_max=136.0:length_min=108.0:length_std=19.79898987322333:length_sum=244.0:mismatch_avg=10.5:mismatch_max=14.0:mismatch_min=7.0:mismatch_std=4.949747468305833:mismatch_sum=21.0:name=N1225376:qcovhsp_avg=97.5:qcovhsp_max=98.6:qcovhsp_min=96.4:qcovhsp_std=1.5556349186103966:qcovhsp_sum=195.0:qend_avg=123.0:qend_max=136.0:qend_min=110.0:qend_std=18.384776310850235:qend_sum=246.0:qstart_avg=2.0:qstart_max=3.0:qstart_min=1.0:qstart_std=1.4142135623730951:qstart_sum=4.0:ref_name_counter=RS_GCF_014489595.1_protein.faa_NZ_CP060790.1_3323@PF00015_full_PFAM.311.496--2:scovhsp_avg=65.7:scovhsp_max=73.0:scovhsp_min=58.4:scovhsp_std=10.323759005323595:scovhsp_sum=131.4:send_avg=131.5:send_max=143.0:send_min=120.0:send_std=16.263455967290593:send_sum=263.0:sstart_avg=11.0:sstart_max=13.0:sstart_min=9.0:sstart_std=2.8284271247461903:sstart_sum=22.0])0:1.8e-08[&&NHX:Sample_counter=rhizpot1--1||rhizpot2--1||rhizpot3--1||rhiztom1--1:Type_counter=capture--4:besthit_avg=91.25:besthit_max=93.5:besthit_min=89.0:besthit_std=3.181980515339464:besthit_sum=182.5:bitscore_avg=193.0:bitscore_max=209.0:bitscore_min=177.0:bitscore_std=22.627416997969522:bitscore_sum=386.0:capture_class_counter=c__Gammaproteobacteria--4:capture_domain_counter=d__Bacteria--4:capture_family_counter=f__Burkholderiaceae--4:capture_genus_counter=g__Aquabacterium--1||g__Burkholderia--1||g__Hylemonella--2:capture_order_counter=o__Burkholderiales--4:capture_phylum_counter=p__Proteobacteria--4:capture_species_counter=s__Aquabacterium sp002339015--1||s__Burkholderia vietnamiensis--1||s__Hylemonella gracilis--2:evalue_avg=9.0000000000061e-58:evalue_max=1.8e-57:evalue_min=1.22e-69:evalue_std=1.272792206134923e-57:evalue_sum=1.80000000000122e-57:gapopen_avg=0.5:gapopen_max=1.0:gapopen_min=0.0:gapopen_std=0.7071067811865476:gapopen_sum=1.0:gtdb_class_counter=:gtdb_domain_counter=:gtdb_family_counter=:gtdb_genus_counter=:gtdb_order_counter=:gtdb_phylum_counter=:gtdb_species_counter=:heptad_counter=MCP-36H--4:lbd_counter=:length_avg=122.0:length_max=136.0:length_min=108.0:length_std=19.79898987322333:length_sum=244.0:mismatch_avg=10.5:mismatch_max=14.0:mismatch_min=7.0:mismatch_std=4.949747468305833:mismatch_sum=21.0:name=N1225377:qcovhsp_avg=97.5:qcovhsp_max=98.6:qcovhsp_min=96.4:qcovhsp_std=1.5556349186103966:qcovhsp_sum=195.0:qend_avg=123.0:qend_max=136.0:qend_min=110.0:qend_std=18.384776310850235:qend_sum=246.0:qstart_avg=2.0:qstart_max=3.0:qstart_min=1.0:qstart_std=1.4142135623730951:qstart_sum=4.0:ref_name_counter=RS_GCF_014489595.1_protein.faa_NZ_CP060790.1_3323@PF00015_full_PFAM.311.496--2:scovhsp_avg=65.7:scovhsp_max=73.0:scovhsp_min=58.4:scovhsp_std=10.323759005323595:scovhsp_sum=131.4:send_avg=131.5:send_max=143.0:send_min=120.0:send_std=16.263455967290593:send_sum=263.0:sstart_avg=11.0:sstart_max=13.0:sstart_min=9.0:sstart_std=2.8284271247461903:sstart_sum=22.0],eab4b88a-a672-437f-b035-e72356dafc70_2@MCPsignal.410.483:5e-09[&&NHX:Sample=rhizpot1:Type=capture:capture_class=c__Gammaproteobacteria:capture_domain=d__Bacteria:capture_family=f__Burkholderiaceae:capture_genus=g__Hylemonella:capture_order=o__Burkholderiales:capture_phylum=p__Proteobacteria:capture_species=s__Hylemonella gracilis:heptad=MCP-36H])0:6e-09[&&NHX:Sample_counter=rhizpot1--2||rhizpot2--1||rhizpot3--1||rhiztom1--1:Type_counter=capture--5:besthit_avg=91.25:besthit_max=93.5:besthit_min=89.0:besthit_std=3.181980515339464:besthit_sum=182.5:bitscore_avg=193.0:bitscore_max=209.0:bitscore_min=177.0:bitscore_std=22.627416997969522:bitscore_sum=386.0:capture_class_counter=c__Gammaproteobacteria--5:capture_domain_counter=d__Bacteria--5:capture_family_counter=f__Burkholderiaceae--5:capture_genus_counter=g__Aquabacterium--1||g__Burkholderia--1||g__Hylemonella--3:capture_order_counter=o__Burkholderiales--5:capture_phylum_counter=p__Proteobacteria--5:capture_species_counter=s__Aquabacterium sp002339015--1||s__Burkholderia vietnamiensis--1||s__Hylemonella gracilis--3:evalue_avg=9.0000000000061e-58:evalue_max=1.8e-57:evalue_min=1.22e-69:evalue_std=1.272792206134923e-57:evalue_sum=1.80000000000122e-57:gapopen_avg=0.5:gapopen_max=1.0:gapopen_min=0.0:gapopen_std=0.7071067811865476:gapopen_sum=1.0:gtdb_class_counter=:gtdb_domain_counter=:gtdb_family_counter=:gtdb_genus_counter=:gtdb_order_counter=:gtdb_phylum_counter=:gtdb_species_counter=:heptad_counter=MCP-36H--5:lbd_counter=:length_avg=122.0:length_max=136.0:length_min=108.0:length_std=19.79898987322333:length_sum=244.0:mismatch_avg=10.5:mismatch_max=14.0:mismatch_min=7.0:mismatch_std=4.949747468305833:mismatch_sum=21.0:name=N1225379:qcovhsp_avg=97.5:qcovhsp_max=98.6:qcovhsp_min=96.4:qcovhsp_std=1.5556349186103966:qcovhsp_sum=195.0:qend_avg=123.0:qend_max=136.0:qend_min=110.0:qend_std=18.384776310850235:qend_sum=246.0:qstart_avg=2.0:qstart_max=3.0:qstart_min=1.0:qstart_std=1.4142135623730951:qstart_sum=4.0:ref_name_counter=RS_GCF_014489595.1_protein.faa_NZ_CP060790.1_3323@PF00015_full_PFAM.311.496--2:scovhsp_avg=65.7:scovhsp_max=73.0:scovhsp_min=58.4:scovhsp_std=10.323759005323595:scovhsp_sum=131.4:send_avg=131.5:send_max=143.0:send_min=120.0:send_std=16.263455967290593:send_sum=263.0:sstart_avg=11.0:sstart_max=13.0:sstart_min=9.0:sstart_std=2.8284271247461903:sstart_sum=22.0],ae3d255e-739d-4d04-9154-0f69e9c6e0c0_6@MCPsignal.392.455:5e-09[&&NHX:Sample=rhizpot1:Type=capture:besthit=92.1:bitscore=103.0:capture_class=c__Gammaproteobacteria:capture_domain=d__Bacteria:capture_family=f__Xanthomonadaceae:capture_genus=g__Stenotrophomonas:capture_order=o__Xanthomonadales:capture_phylum=p__Proteobacteria:capture_species=s__Stenotrophomonas pavanii:evalue=1.6e-30:gapopen=0.0:heptad=MCP-36H:length=63.0:mismatch=5.0:qcovhsp=100.0:qend=63.0:qstart=1.0:ref_name=RS_GCF_001428665.1_protein.faa_NZ_LMIJ01000022.1_4@PF00015_full_PFAM.7.97:scovhsp=70.0:send=70.0:sstart=8.0])0.755:0.00695085[&&NHX:Sample_counter=rhizpot1--3||rhizpot2--1||rhizpot3--1||rhiztom1--1:Type_counter=capture--6:besthit_avg=91.53333333333335:besthit_max=93.5:besthit_min=89.0:besthit_std=2.3028967265887825:besthit_sum=274.6:bitscore_avg=163.0:bitscore_max=209.0:bitscore_min=103.0:bitscore_std=54.36910887627275:bitscore_sum=489.0:capture_class_counter=c__Gammaproteobacteria--6:capture_domain_counter=d__Bacteria--6:capture_family_counter=f__Burkholderiaceae--5||f__Xanthomonadaceae--1:capture_genus_counter=g__Aquabacterium--1||g__Burkholderia--1||g__Hylemonella--3||g__Stenotrophomonas--1:capture_order_counter=o__Burkholderiales--5||o__Xanthomonadales--1:capture_phylum_counter=p__Proteobacteria--6:capture_species_counter=s__Aquabacterium sp002339015--1||s__Burkholderia vietnamiensis--1||s__Hylemonella gracilis--3||s__Stenotrophomonas pavanii--1:evalue_avg=5.3333333333333335e-31:evalue_max=1.6e-30:evalue_min=1.22e-69:evalue_std=9.237604307034015e-31:evalue_sum=1.6e-30:gapopen_avg=0.3333333333333333:gapopen_max=1.0:gapopen_min=0.0:gapopen_std=0.5773502691896258:gapopen_sum=1.0:gtdb_class_counter=:gtdb_domain_counter=:gtdb_family_counter=:gtdb_genus_counter=:gtdb_order_counter=:gtdb_phylum_counter=:gtdb_species_counter=:heptad_counter=MCP-36H--6:lbd_counter=:length_avg=102.33333333333333:length_max=136.0:length_min=63.0:length_std=36.82843104631711:length_sum=307.0:mismatch_avg=8.666666666666666:mismatch_max=14.0:mismatch_min=5.0:mismatch_std=4.725815626252608:mismatch_sum=26.0:name=N1225381:qcovhsp_avg=98.33333333333333:qcovhsp_max=100.0:qcovhsp_min=96.4:qcovhsp_std=1.81475434517549:qcovhsp_sum=295.0:qend_avg=103.0:qend_max=136.0:qend_min=63.0:qend_std=37.0:qend_sum=309.0:qstart_avg=1.6666666666666667:qstart_max=3.0:qstart_min=1.0:qstart_std=1.1547005383792517:qstart_sum=5.0:ref_name_counter=RS_GCF_001428665.1_protein.faa_NZ_LMIJ01000022.1_4@PF00015_full_PFAM.7.97--1||RS_GCF_014489595.1_protein.faa_NZ_CP060790.1_3323@PF00015_full_PFAM.311.496--2:scovhsp_avg=67.13333333333334:scovhsp_max=73.0:scovhsp_min=58.4:scovhsp_std=7.710598766200544:scovhsp_sum=201.4:send_avg=111.0:send_max=143.0:send_min=70.0:send_std=37.322915213043046:send_sum=333.0:sstart_avg=10.0:sstart_max=13.0:sstart_min=8.0:sstart_std=2.6457513110645907:sstart_sum=30.0])0.963:0.0352692[&&NHX:Sample_counter=rhizpot1--4||rhizpot2--1||rhizpot3--2||rhiztom1--1:Type_counter=capture--8:besthit_avg=80.9:besthit_max=93.5:besthit_min=64.3:besthit_std=14.65827411396035:besthit_sum=404.5:bitscore_avg=159.0:bitscore_max=209.0:bitscore_min=103.0:bitscore_std=39.4715087119811:bitscore_sum=795.0:capture_class_counter=c__Gammaproteobacteria--8:capture_domain_counter=d__Bacteria--8:capture_family_counter=f__Burkholderiaceae--7||f__Xanthomonadaceae--1:capture_genus_counter=g__Aquabacterium--3||g__Burkholderia--1||g__Hylemonella--3||g__Stenotrophomonas--1:capture_order_counter=o__Burkholderiales--7||o__Xanthomonadales--1:capture_phylum_counter=p__Proteobacteria--8:capture_species_counter=s__Aquabacterium sp002339015--3||s__Burkholderia vietnamiensis--1||s__Hylemonella gracilis--3||s__Stenotrophomonas pavanii--1:evalue_avg=3.2000000000007043e-31:evalue_max=1.6e-30:evalue_min=1.22e-69:evalue_std=7.155417527998935e-31:evalue_sum=1.6000000000003522e-30:gapopen_avg=0.2:gapopen_max=1.0:gapopen_min=0.0:gapopen_std=0.44721359549995804:gapopen_sum=1.0:gtdb_class_counter=:gtdb_domain_counter=:gtdb_family_counter=:gtdb_genus_counter=:gtdb_order_counter=:gtdb_phylum_counter=:gtdb_species_counter=:heptad_counter=MCP-36H--8:lbd_counter=:length_avg=120.2:length_max=154.0:length_min=63.0:length_std=36.07214992206592:length_sum=601.0:mismatch_avg=25.8:mismatch_max=53.0:mismatch_min=5.0:mismatch_std=23.721298446754556:mismatch_sum=129.0:name=N1225382:qcovhsp_avg=98.58:qcovhsp_max=100.0:qcovhsp_min=96.4:qcovhsp_std=1.5205262246998543:qcovhsp_sum=492.9:qend_avg=121.2:qend_max=154.0:qend_min=63.0:qend_std=36.341436405293614:qend_sum=606.0:qstart_avg=2.0:qstart_max=4.0:qstart_min=1.0:qstart_std=1.4142135623730951:qstart_sum=10.0:ref_name_counter=RS_GCF_001428665.1_protein.faa_NZ_LMIJ01000022.1_4@PF00015_full_PFAM.7.97--1||RS_GCF_002116905.1_protein.faa_NZ_CP015118.1_3979@PF00015_full_PFAM.316.501--1||RS_GCF_013266755.1_protein.faa_NZ_JABRWJ010000001.1_95@PF00015_full_PFAM.325.543--1||RS_GCF_014489595.1_protein.faa_NZ_CP060790.1_3323@PF00015_full_PFAM.311.496--2:scovhsp_avg=69.75999999999999:scovhsp_max=83.2:scovhsp_min=58.4:scovhsp_std=9.369525068006382:scovhsp_sum=348.79999999999995:send_avg=132.2:send_max=165.0:send_min=70.0:send_std=39.23901120058965:send_sum=661.0:sstart_avg=13.2:sstart_max=24.0:sstart_min=8.0:sstart_std=6.3796551630946325:sstart_sum=66.0],((((7c9bd495-382e-4c13-8eb5-ba1d3583ae76_5@MCPsignal.56.136:5e-09[&&NHX:Sample=rhizpot1:Type=capture:capture_class=c__Gammaproteobacteria:capture_domain=d__Bacteria:capture_family=f__Burkholderiaceae:capture_genus=g__Rhizobacter:capture_order=o__Burkholderiales:capture_phylum=p__Proteobacteria:capture_species=s__Rhizobacter gummiphilus:heptad=MCP-36H],(((06c6b58c-cfbf-4f97-9352-11b77ebbc8e7_2@MCPsignal.108.261:0.0399295[&&NHX:Sample=rhizpot1:Type=capture:besthit=90.9:bitscore=242.0:capture_class=c__Gammaproteobacteria:capture_domain=d__Bacteria:capture_family=f__Burkholderiaceae:capture_genus=g__Rhodoferax:capture_order=o__Burkholderiales:capture_phylum=p__Proteobacteria:capture_species=s__Rhodoferax sp002786915:evalue=1.81e-82:gapopen=1.0:heptad=MCP-36H:length=154.0:mismatch=13.0:qcovhsp=100.0:qend=153.0:qstart=1.0:ref_name=RS_GCF_002116905.1_protein.faa_NZ_CP015118.1_3979@PF00015_full_PFAM.316.501:scovhsp=83.2:send=165.0:sstart=12.0],(3c600c88-7de2-4b96-9236-a2577dacbaf3_1@MCPsignal.84.239:0.0142505[&&NHX:Sample=rhizpot1:Type=capture:besthit=94.8:bitscore=255.0:capture_class=c__Gammaproteobacteria:capture_domain=d__Bacteria:capture_family=f__Burkholderiaceae:capture_genus=g__Rhizobacter:capture_order=o__Burkholderiales:capture_phylum=p__Proteobacteria:capture_species=s__Rhizobacter gummiphilus:evalue=1.3e-87:gapopen=0.0:heptad=MCP-36H:length=155.0:mismatch=8.0:qcovhsp=100.0:qend=155.0:qstart=1.0:ref_name=RS_GCF_002116905.1_protein.faa_NZ_CP015118.1_3979@PF00015_full_PFAM.316.501:scovhsp=83.8:send=165.0:sstart=11.0],((58129480-9a57-4892-b7bf-11bb0269b79e_2@MCPsignal.212.306:0[&&NHX:Sample=rhizpot1:Type=capture:besthit=98.9:bitscore=163.0:capture_class=c__Gammaproteobacteria:capture_domain=d__Bacteria:capture_family=f__Burkholderiaceae:capture_genus=g__Hylemonella:capture_order=o__Burkholderiales:capture_phylum=p__Proteobacteria:capture_species=s__Hylemonella gracilis:evalue=2.56e-52:gapopen=0.0:heptad=MCP-36H:length=94.0:mismatch=1.0:qcovhsp=100.0:qend=94.0:qstart=1.0:ref_name=RS_GCF_002116905.1_protein.faa_NZ_CP015118.1_3979@PF00015_full_PFAM.316.501:scovhsp=50.8:send=104.0:sstart=11.0],600b3347-f891-4aa7-ab95-536977555867_1@MCPsignal.173.267:0[&&NHX:Sample=rhizpot1:Type=capture:besthit=98.9:bitscore=163.0:capture_class=c__Gammaproteobacteria:capture_domain=d__Bacteria:capture_family=f__Burkholderiaceae:capture_genus=g__Hylemonella:capture_order=o__Burkholderiales:capture_phylum=p__Proteobacteria:capture_species=s__Hylemonella gracilis:evalue=2.56e-52:gapopen=0.0:heptad=MCP-36H:length=94.0:mismatch=1.0:qcovhsp=100.0:qend=94.0:qstart=1.0:ref_name=RS_GCF_002116905.1_protein.faa_NZ_CP015118.1_3979@PF00015_full_PFAM.316.501:scovhsp=50.8:send=104.0:sstart=11.0]):5e-09[&&NHX:Sample_counter=rhizpot1--2:Type_counter=capture--2:besthit_avg=98.9:besthit_max=98.9:besthit_min=98.9:besthit_std=0.0:besthit_sum=197.8:bitscore_avg=163.0:bitscore_max=163.0:bitscore_min=163.0:bitscore_std=0.0:bitscore_sum=326.0:capture_class_counter=c__Gammaproteobacteria--2:capture_domain_counter=d__Bacteria--2:capture_family_counter=f__Burkholderiaceae--2:capture_genus_counter=g__Hylemonella--2:capture_order_counter=o__Burkholderiales--2:capture_phylum_counter=p__Proteobacteria--2:capture_species_counter=s__Hylemonella gracilis--2:evalue_avg=2.56e-52:evalue_max=2.56e-52:evalue_min=2.56e-52:evalue_std=0.0:evalue_sum=5.12e-52:gapopen_avg=0.0:gapopen_max=0.0:gapopen_min=0.0:gapopen_std=0.0:gapopen_sum=0.0:gtdb_class_counter=:gtdb_domain_counter=:gtdb_family_counter=:gtdb_genus_counter=:gtdb_order_counter=:gtdb_phylum_counter=:gtdb_species_counter=:heptad_counter=MCP-36H--2:lbd_counter=:length_avg=94.0:length_max=94.0:length_min=94.0:length_std=0.0:length_sum=188.0:mismatch_avg=1.0:mismatch_max=1.0:mismatch_min=1.0:mismatch_std=0.0:mismatch_sum=2.0:name=N1225388:qcovhsp_avg=100.0:qcovhsp_max=100.0:qcovhsp_min=100.0:qcovhsp_std=0.0:qcovhsp_sum=200.0:qend_avg=94.0:qend_max=94.0:qend_min=94.0:qend_std=0.0:qend_sum=188.0:qstart_avg=1.0:qstart_max=1.0:qstart_min=1.0:qstart_std=0.0:qstart_sum=2.0:ref_name_counter=RS_GCF_002116905.1_protein.faa_NZ_CP015118.1_3979@PF00015_full_PFAM.316.501--2:scovhsp_avg=50.8:scovhsp_max=50.8:scovhsp_min=50.8:scovhsp_std=0.0:scovhsp_sum=101.6:send_avg=104.0:send_max=104.0:send_min=104.0:send_std=0.0:send_sum=208.0:sstart_avg=11.0:sstart_max=11.0:sstart_min=11.0:sstart_std=0.0:sstart_sum=22.0],986cdb33-0692-5e96-85f7-e7b519fd824b_6@MCPsignal.691.846:0.0241311[&&NHX:Sample=rhizpot1:Type=capture:besthit=87.7:bitscore=237.0:capture_class=c__Gammaproteobacteria:capture_domain=d__Bacteria:capture_family=f__Burkholderiaceae:capture_genus=g__Achromobacter:capture_order=o__Burkholderiales:capture_phylum=p__Proteobacteria:capture_species=s__Achromobacter denitrificans:evalue=1.32e-80:gapopen=0.0:heptad=MCP-36H:length=155.0:mismatch=19.0:qcovhsp=100.0:qend=155.0:qstart=1.0:ref_name=RS_GCF_002116905.1_protein.faa_NZ_CP015118.1_3979@PF00015_full_PFAM.316.501:scovhsp=83.8:send=165.0:sstart=11.0])0:5e-09[&&NHX:Sample_counter=rhizpot1--3:Type_counter=capture--3:besthit_avg=95.16666666666667:besthit_max=98.9:besthit_min=87.7:besthit_std=6.46632301492381:besthit_sum=285.5:bitscore_avg=187.66666666666666:bitscore_max=237.0:bitscore_min=163.0:bitscore_std=42.72391992003231:bitscore_sum=563.0:capture_class_counter=c__Gammaproteobacteria--3:capture_domain_counter=d__Bacteria--3:capture_family_counter=f__Burkholderiaceae--3:capture_genus_counter=g__Achromobacter--1||g__Hylemonella--2:capture_order_counter=o__Burkholderiales--3:capture_phylum_counter=p__Proteobacteria--3:capture_species_counter=s__Achromobacter denitrificans--1||s__Hylemonella gracilis--2:evalue_avg=1.7066666666666666e-52:evalue_max=2.56e-52:evalue_min=1.32e-80:evalue_std=1.4780166891254419e-52:evalue_sum=5.12e-52:gapopen_avg=0.0:gapopen_max=0.0:gapopen_min=0.0:gapopen_std=0.0:gapopen_sum=0.0:gtdb_class_counter=:gtdb_domain_counter=:gtdb_family_counter=:gtdb_genus_counter=:gtdb_order_counter=:gtdb_phylum_counter=:gtdb_species_counter=:heptad_counter=MCP-36H--3:lbd_counter=:length_avg=114.33333333333333:length_max=155.0:length_min=94.0:length_std=35.21836642056717:length_sum=343.0:mismatch_avg=7.0:mismatch_max=19.0:mismatch_min=1.0:mismatch_std=10.392304845413264:mismatch_sum=21.0:name=N1225390:qcovhsp_avg=100.0:qcovhsp_max=100.0:qcovhsp_min=100.0:qcovhsp_std=0.0:qcovhsp_sum=300.0:qend_avg=114.33333333333333:qend_max=155.0:qend_min=94.0:qend_std=35.21836642056717:qend_sum=343.0:qstart_avg=1.0:qstart_max=1.0:qstart_min=1.0:qstart_std=0.0:qstart_sum=3.0:ref_name_counter=RS_GCF_002116905.1_protein.faa_NZ_CP015118.1_3979@PF00015_full_PFAM.316.501--3:scovhsp_avg=61.79999999999999:scovhsp_max=83.8:scovhsp_min=50.8:scovhsp_std=19.052558883257653:scovhsp_sum=185.39999999999998:send_avg=124.33333333333333:send_max=165.0:send_min=104.0:send_std=35.21836642056717:send_sum=373.0:sstart_avg=11.0:sstart_max=11.0:sstart_min=11.0:sstart_std=0.0:sstart_sum=33.0])0.86:0.00511032[&&NHX:Sample_counter=rhizpot1--4:Type_counter=capture--4:besthit_avg=95.07500000000002:besthit_max=98.9:besthit_min=87.7:besthit_std=5.282912706705145:besthit_sum=380.30000000000007:bitscore_avg=204.5:bitscore_max=255.0:bitscore_min=163.0:bitscore_std=48.4802365230754:bitscore_sum=818.0:capture_class_counter=c__Gammaproteobacteria--4:capture_domain_counter=d__Bacteria--4:capture_family_counter=f__Burkholderiaceae--4:capture_genus_counter=g__Achromobacter--1||g__Hylemonella--2||g__Rhizobacter--1:capture_order_counter=o__Burkholderiales--4:capture_phylum_counter=p__Proteobacteria--4:capture_species_counter=s__Achromobacter denitrificans--1||s__Hylemonella gracilis--2||s__Rhizobacter gummiphilus--1:evalue_avg=1.28e-52:evalue_max=2.56e-52:evalue_min=1.3e-87:evalue_std=1.4780166891254419e-52:evalue_sum=5.12e-52:gapopen_avg=0.0:gapopen_max=0.0:gapopen_min=0.0:gapopen_std=0.0:gapopen_sum=0.0:gtdb_class_counter=:gtdb_domain_counter=:gtdb_family_counter=:gtdb_genus_counter=:gtdb_order_counter=:gtdb_phylum_counter=:gtdb_species_counter=:heptad_counter=MCP-36H--4:lbd_counter=:length_avg=124.5:length_max=155.0:length_min=94.0:length_std=35.21836642056717:length_sum=498.0:mismatch_avg=7.25:mismatch_max=19.0:mismatch_min=1.0:mismatch_std=8.5:mismatch_sum=29.0:name=N1225391:qcovhsp_avg=100.0:qcovhsp_max=100.0:qcovhsp_min=100.0:qcovhsp_std=0.0:qcovhsp_sum=400.0:qend_avg=124.5:qend_max=155.0:qend_min=94.0:qend_std=35.21836642056717:qend_sum=498.0:qstart_avg=1.0:qstart_max=1.0:qstart_min=1.0:qstart_std=0.0:qstart_sum=4.0:ref_name_counter=RS_GCF_002116905.1_protein.faa_NZ_CP015118.1_3979@PF00015_full_PFAM.316.501--4:scovhsp_avg=67.3:scovhsp_max=83.8:scovhsp_min=50.8:scovhsp_std=19.05255888325765:scovhsp_sum=269.2:send_avg=134.5:send_max=165.0:send_min=104.0:send_std=35.21836642056717:send_sum=538.0:sstart_avg=11.0:sstart_max=11.0:sstart_min=11.0:sstart_std=0.0:sstart_sum=44.0])0:5e-09[&&NHX:Sample_counter=rhizpot1--5:Type_counter=capture--5:besthit_avg=94.24:besthit_max=98.9:besthit_min=87.7:besthit_std=4.941457274934188:besthit_sum=471.2:bitscore_avg=212.0:bitscore_max=255.0:bitscore_min=163.0:bitscore_std=45.21061822182926:bitscore_sum=1060.0:capture_class_counter=c__Gammaproteobacteria--5:capture_domain_counter=d__Bacteria--5:capture_family_counter=f__Burkholderiaceae--5:capture_genus_counter=g__Achromobacter--1||g__Hylemonella--2||g__Rhizobacter--1||g__Rhodoferax--1:capture_order_counter=o__Burkholderiales--5:capture_phylum_counter=p__Proteobacteria--5:capture_species_counter=s__Achromobacter denitrificans--1||s__Hylemonella gracilis--2||s__Rhizobacter gummiphilus--1||s__Rhodoferax sp002786915--1:evalue_avg=1.024e-52:evalue_max=2.56e-52:evalue_min=1.3e-87:evalue_std=1.4021697472132254e-52:evalue_sum=5.12e-52:gapopen_avg=0.2:gapopen_max=1.0:gapopen_min=0.0:gapopen_std=0.44721359549995804:gapopen_sum=1.0:gtdb_class_counter=:gtdb_domain_counter=:gtdb_family_counter=:gtdb_genus_counter=:gtdb_order_counter=:gtdb_phylum_counter=:gtdb_species_counter=:heptad_counter=MCP-36H--5:lbd_counter=:length_avg=130.4:length_max=155.0:length_min=94.0:length_std=33.23100961451517:length_sum=652.0:mismatch_avg=8.4:mismatch_max=19.0:mismatch_min=1.0:mismatch_std=7.797435475847172:mismatch_sum=42.0:name=N1225392:qcovhsp_avg=100.0:qcovhsp_max=100.0:qcovhsp_min=100.0:qcovhsp_std=0.0:qcovhsp_sum=500.0:qend_avg=130.2:qend_max=155.0:qend_min=94.0:qend_std=33.056013068729264:qend_sum=651.0:qstart_avg=1.0:qstart_max=1.0:qstart_min=1.0:qstart_std=0.0:qstart_sum=5.0:ref_name_counter=RS_GCF_002116905.1_protein.faa_NZ_CP015118.1_3979@PF00015_full_PFAM.316.501--5:scovhsp_avg=70.48:scovhsp_max=83.8:scovhsp_min=50.8:scovhsp_std=17.96696969441425:scovhsp_sum=352.40000000000003:send_avg=140.6:send_max=165.0:send_min=104.0:send_std=33.41107600781513:send_sum=703.0:sstart_avg=11.2:sstart_max=12.0:sstart_min=11.0:sstart_std=0.4472135954999579:sstart_sum=56.0],(((8d881461-4935-45d3-8f45-3e4ced4c6d78_4@MCPsignal.132.291:0.258202[&&NHX:Sample=rhizpot1:Type=capture:besthit=69.2:bitscore=161.0:capture_class=c__Gammaproteobacteria:capture_domain=d__Bacteria:capture_family=f__Burkholderiaceae:capture_genus=g__Acidovorax:capture_order=o__Burkholderiales:capture_phylum=p__Proteobacteria:capture_species=s__Acidovorax sp001411535:evalue=1.33e-50:gapopen=2.0:heptad=MCP-36H:length=159.0:mismatch=45.0:qcovhsp=100.0:qend=159.0:qstart=1.0:ref_name=RS_GCF_002116905.1_protein.faa_NZ_CP015118.1_3979@PF00015_full_PFAM.316.501:scovhsp=83.8:send=165.0:sstart=11.0],ed4807a5-6236-4517-8a2f-d0fb79f07e71_5@MCPsignal.147.224:0.00423841[&&NHX:Sample=rhizpot1:Type=capture:capture_class=c__Gammaproteobacteria:capture_domain=d__Bacteria:capture_family=f__Burkholderiaceae:capture_genus=g__LX47W:capture_order=o__Burkholderiales:capture_phylum=p__Proteobacteria:capture_species=s__LX47W sp014042365:heptad=MCP-36H])0.784:0.0202579[&&NHX:Sample_counter=rhizpot1--2:Type_counter=capture--2:besthit_avg=69.2:besthit_max=69.2:besthit_min=69.2:besthit_std=0:besthit_sum=69.2:bitscore_avg=161.0:bitscore_max=161.0:bitscore_min=161.0:bitscore_std=0:bitscore_sum=161.0:capture_class_counter=c__Gammaproteobacteria--2:capture_domain_counter=d__Bacteria--2:capture_family_counter=f__Burkholderiaceae--2:capture_genus_counter=g__Acidovorax--1||g__LX47W--1:capture_order_counter=o__Burkholderiales--2:capture_phylum_counter=p__Proteobacteria--2:capture_species_counter=s__Acidovorax sp001411535--1||s__LX47W sp014042365--1:evalue_avg=1.33e-50:evalue_max=1.33e-50:evalue_min=1.33e-50:evalue_std=0:evalue_sum=1.33e-50:gapopen_avg=2.0:gapopen_max=2.0:gapopen_min=2.0:gapopen_std=0:gapopen_sum=2.0:gtdb_class_counter=:gtdb_domain_counter=:gtdb_family_counter=:gtdb_genus_counter=:gtdb_order_counter=:gtdb_phylum_counter=:gtdb_species_counter=:heptad_counter=MCP-36H--2:lbd_counter=:length_avg=159.0:length_max=159.0:length_min=159.0:length_std=0:length_sum=159.0:mismatch_avg=45.0:mismatch_max=45.0:mismatch_min=45.0:mismatch_std=0:mismatch_sum=45.0:name=N1225395:qcovhsp_avg=100.0:qcovhsp_max=100.0:qcovhsp_min=100.0:qcovhsp_std=0:qcovhsp_sum=100.0:qend_avg=159.0:qend_max=159.0:qend_min=159.0:qend_std=0:qend_sum=159.0:qstart_avg=1.0:qstart_max=1.0:qstart_min=1.0:qstart_std=0:qstart_sum=1.0:ref_name_counter=RS_GCF_002116905.1_protein.faa_NZ_CP015118.1_3979@PF00015_full_PFAM.316.501--1:scovhsp_avg=83.8:scovhsp_max=83.8:scovhsp_min=83.8:scovhsp_std=0:scovhsp_sum=83.8:send_avg=165.0:send_max=165.0:send_min=165.0:send_std=0:send_sum=165.0:sstart_avg=11.0:sstart_max=11.0:sstart_min=11.0:sstart_std=0:sstart_sum=11.0],0775b661-f589-4b20-8fc9-99190635beae_5@MCPsignal.81.149:5e-09[&&NHX:Sample=rhizpot1:Type=capture:capture_class=c__Polyangia:capture_domain=d__Bacteria:capture_family=f__Sandaracinaceae:capture_genus=g__MED-G138:capture_order=o__Polyangiales:capture_phylum=p__Myxococcota:capture_species=s__MED-G138 sp004213565:heptad=MCP-36H])0:5e-09[&&NHX:Sample_counter=rhizpot1--3:Type_counter=capture--3:besthit_avg=69.2:besthit_max=69.2:besthit_min=69.2:besthit_std=0:besthit_sum=69.2:bitscore_avg=161.0:bitscore_max=161.0:bitscore_min=161.0:bitscore_std=0:bitscore_sum=161.0:capture_class_counter=c__Gammaproteobacteria--2||c__Polyangia--1:capture_domain_counter=d__Bacteria--3:capture_family_counter=f__Burkholderiaceae--2||f__Sandaracinaceae--1:capture_genus_counter=g__Acidovorax--1||g__LX47W--1||g__MED-G138--1:capture_order_counter=o__Burkholderiales--2||o__Polyangiales--1:capture_phylum_counter=p__Myxococcota--1||p__Proteobacteria--2:capture_species_counter=s__Acidovorax sp001411535--1||s__LX47W sp014042365--1||s__MED-G138 sp004213565--1:evalue_avg=1.33e-50:evalue_max=1.33e-50:evalue_min=1.33e-50:evalue_std=0:evalue_sum=1.33e-50:gapopen_avg=2.0:gapopen_max=2.0:gapopen_min=2.0:gapopen_std=0:gapopen_sum=2.0:gtdb_class_counter=:gtdb_domain_counter=:gtdb_family_counter=:gtdb_genus_counter=:gtdb_order_counter=:gtdb_phylum_counter=:gtdb_species_counter=:heptad_counter=MCP-36H--3:lbd_counter=:length_avg=159.0:length_max=159.0:length_min=159.0:length_std=0:length_sum=159.0:mismatch_avg=45.0:mismatch_max=45.0:mismatch_min=45.0:mismatch_std=0:mismatch_sum=45.0:name=N1225397:qcovhsp_avg=100.0:qcovhsp_max=100.0:qcovhsp_min=100.0:qcovhsp_std=0:qcovhsp_sum=100.0:qend_avg=159.0:qend_max=159.0:qend_min=159.0:qend_std=0:qend_sum=159.0:qstart_avg=1.0:qstart_max=1.0:qstart_min=1.0:qstart_std=0:qstart_sum=1.0:ref_name_counter=RS_GCF_002116905.1_protein.faa_NZ_CP015118.1_3979@PF00015_full_PFAM.316.501--1:scovhsp_avg=83.8:scovhsp_max=83.8:scovhsp_min=83.8:scovhsp_std=0:scovhsp_sum=83.8:send_avg=165.0:send_max=165.0:send_min=165.0:send_std=0:send_sum=165.0:sstart_avg=11.0:sstart_max=11.0:sstart_min=11.0:sstart_std=0:sstart_sum=11.0],6bb87e0e-f675-40f1-ad67-54ea6e76f2a1_2@MCPsignal.171.254:0.0112733[&&NHX:Sample=rhizpot1:Type=capture:capture_class=c__Gammaproteobacteria:capture_domain=d__Bacteria:capture_family=f__Burkholderiaceae:capture_genus=g__Rhizobacter:capture_order=o__Burkholderiales:capture_phylum=p__Proteobacteria:capture_species=s__Rhizobacter gummiphilus:heptad=MCP-36H])0:5e-09[&&NHX:Sample_counter=rhizpot1--4:Type_counter=capture--4:besthit_avg=69.2:besthit_max=69.2:besthit_min=69.2:besthit_std=0:besthit_sum=69.2:bitscore_avg=161.0:bitscore_max=161.0:bitscore_min=161.0:bitscore_std=0:bitscore_sum=161.0:capture_class_counter=c__Gammaproteobacteria--3||c__Polyangia--1:capture_domain_counter=d__Bacteria--4:capture_family_counter=f__Burkholderiaceae--3||f__Sandaracinaceae--1:capture_genus_counter=g__Acidovorax--1||g__LX47W--1||g__MED-G138--1||g__Rhizobacter--1:capture_order_counter=o__Burkholderiales--3||o__Polyangiales--1:capture_phylum_counter=p__Myxococcota--1||p__Proteobacteria--3:capture_species_counter=s__Acidovorax sp001411535--1||s__LX47W sp014042365--1||s__MED-G138 sp004213565--1||s__Rhizobacter gummiphilus--1:evalue_avg=1.33e-50:evalue_max=1.33e-50:evalue_min=1.33e-50:evalue_std=0:evalue_sum=1.33e-50:gapopen_avg=2.0:gapopen_max=2.0:gapopen_min=2.0:gapopen_std=0:gapopen_sum=2.0:gtdb_class_counter=:gtdb_domain_counter=:gtdb_family_counter=:gtdb_genus_counter=:gtdb_order_counter=:gtdb_phylum_counter=:gtdb_species_counter=:heptad_counter=MCP-36H--4:lbd_counter=:length_avg=159.0:length_max=159.0:length_min=159.0:length_std=0:length_sum=159.0:mismatch_avg=45.0:mismatch_max=45.0:mismatch_min=45.0:mismatch_std=0:mismatch_sum=45.0:name=N1225399:qcovhsp_avg=100.0:qcovhsp_max=100.0:qcovhsp_min=100.0:qcovhsp_std=0:qcovhsp_sum=100.0:qend_avg=159.0:qend_max=159.0:qend_min=159.0:qend_std=0:qend_sum=159.0:qstart_avg=1.0:qstart_max=1.0:qstart_min=1.0:qstart_std=0:qstart_sum=1.0:ref_name_counter=RS_GCF_002116905.1_protein.faa_NZ_CP015118.1_3979@PF00015_full_PFAM.316.501--1:scovhsp_avg=83.8:scovhsp_max=83.8:scovhsp_min=83.8:scovhsp_std=0:scovhsp_sum=83.8:send_avg=165.0:send_max=165.0:send_min=165.0:send_std=0:send_sum=165.0:sstart_avg=11.0:sstart_max=11.0:sstart_min=11.0:sstart_std=0:sstart_sum=11.0])0.375:6e-09[&&NHX:Sample_counter=rhizpot1--9:Type_counter=capture--9:besthit_avg=90.06666666666666:besthit_max=98.9:besthit_min=69.2:besthit_std=11.137085196166305:besthit_sum=540.4:bitscore_avg=203.5:bitscore_max=255.0:bitscore_min=161.0:bitscore_std=45.482963843619515:bitscore_sum=1221.0:capture_class_counter=c__Gammaproteobacteria--8||c__Polyangia--1:capture_domain_counter=d__Bacteria--9:capture_family_counter=f__Burkholderiaceae--8||f__Sandaracinaceae--1:capture_genus_counter=g__Achromobacter--1||g__Acidovorax--1||g__Hylemonella--2||g__LX47W--1||g__MED-G138--1||g__Rhizobacter--2||g__Rhodoferax--1:capture_order_counter=o__Burkholderiales--8||o__Polyangiales--1:capture_phylum_counter=p__Myxococcota--1||p__Proteobacteria--8:capture_species_counter=s__Achromobacter denitrificans--1||s__Acidovorax sp001411535--1||s__Hylemonella gracilis--2||s__LX47W sp014042365--1||s__MED-G138 sp004213565--1||s__Rhizobacter gummiphilus--2||s__Rhodoferax sp002786915--1:evalue_avg=2.302e-51:evalue_max=1.33e-50:evalue_min=1.3e-87:evalue_std=5.389357067406092e-51:evalue_sum=1.3812000000000001e-50:gapopen_avg=0.5:gapopen_max=2.0:gapopen_min=0.0:gapopen_std=0.8366600265340756:gapopen_sum=3.0:gtdb_class_counter=:gtdb_domain_counter=:gtdb_family_counter=:gtdb_genus_counter=:gtdb_order_counter=:gtdb_phylum_counter=:gtdb_species_counter=:heptad_counter=MCP-36H--9:lbd_counter=:length_avg=135.16666666666666:length_max=159.0:length_min=94.0:length_std=31.933785661375428:length_sum=811.0:mismatch_avg=14.5:mismatch_max=45.0:mismatch_min=1.0:mismatch_std=16.48939052845799:mismatch_sum=87.0:name=N1225400:qcovhsp_avg=100.0:qcovhsp_max=100.0:qcovhsp_min=100.0:qcovhsp_std=0.0:qcovhsp_sum=600.0:qend_avg=135.0:qend_max=159.0:qend_min=94.0:qend_std=31.81823376619136:qend_sum=810.0:qstart_avg=1.0:qstart_max=1.0:qstart_min=1.0:qstart_std=0.0:qstart_sum=6.0:ref_name_counter=RS_GCF_002116905.1_protein.faa_NZ_CP015118.1_3979@PF00015_full_PFAM.316.501--6:scovhsp_avg=72.7:scovhsp_max=83.8:scovhsp_min=50.8:scovhsp_std=16.965258618718433:scovhsp_sum=436.2:send_avg=144.66666666666666:send_max=165.0:send_min=104.0:send_std=31.500264549153655:send_sum=868.0:sstart_avg=11.166666666666666:sstart_max=12.0:sstart_min=11.0:sstart_std=0.408248290463863:sstart_sum=67.0],((20e8365a-50d7-47c6-a492-4ebb1e62faaa_1@MCPsignal.126.227:0.00877114[&&NHX:Sample=rhizpot3:Type=capture:besthit=99.0:bitscore=176.0:capture_class=c__Thermoleophilia:capture_domain=d__Bacteria:capture_family=f__Solirubrobacteraceae:capture_genus=g__Patulibacter:capture_order=o__Solirubrobacterales:capture_phylum=p__Actinobacteriota:capture_species=s__Patulibacter americanus:evalue=3.29e-57:gapopen=0.0:heptad=MCP-36H:length=101.0:mismatch=1.0:qcovhsp=100.0:qend=101.0:qstart=1.0:ref_name=RS_GCF_002116905.1_protein.faa_NZ_CP015118.1_3979@PF00015_full_PFAM.316.501:scovhsp=54.6:send=111.0:sstart=11.0],f40e36cb-b407-45fd-9a03-a4426d343978_5@MCPsignal.441.531:0.0105019[&&NHX:Sample=rhizpot3:Type=capture:capture_class=c__Thermoleophilia:capture_domain=d__Bacteria:capture_family=f__Solirubrobacteraceae:capture_genus=g__Patulibacter:capture_order=o__Solirubrobacterales:capture_phylum=p__Actinobacteriota:capture_species=s__Patulibacter americanus:heptad=MCP-36H])0:5e-09[&&NHX:Sample_counter=rhizpot3--2:Type_counter=capture--2:besthit_avg=99.0:besthit_max=99.0:besthit_min=99.0:besthit_std=0:besthit_sum=99.0:bitscore_avg=176.0:bitscore_max=176.0:bitscore_min=176.0:bitscore_std=0:bitscore_sum=176.0:capture_class_counter=c__Thermoleophilia--2:capture_domain_counter=d__Bacteria--2:capture_family_counter=f__Solirubrobacteraceae--2:capture_genus_counter=g__Patulibacter--2:capture_order_counter=o__Solirubrobacterales--2:capture_phylum_counter=p__Actinobacteriota--2:capture_species_counter=s__Patulibacter americanus--2:evalue_avg=3.29e-57:evalue_max=3.29e-57:evalue_min=3.29e-57:evalue_std=0:evalue_sum=3.29e-57:gapopen_avg=0.0:gapopen_max=0.0:gapopen_min=0.0:gapopen_std=0:gapopen_sum=0.0:gtdb_class_counter=:gtdb_domain_counter=:gtdb_family_counter=:gtdb_genus_counter=:gtdb_order_counter=:gtdb_phylum_counter=:gtdb_species_counter=:heptad_counter=MCP-36H--2:lbd_counter=:length_avg=101.0:length_max=101.0:length_min=101.0:length_std=0:length_sum=101.0:mismatch_avg=1.0:mismatch_max=1.0:mismatch_min=1.0:mismatch_std=0:mismatch_sum=1.0:name=N1225403:qcovhsp_avg=100.0:qcovhsp_max=100.0:qcovhsp_min=100.0:qcovhsp_std=0:qcovhsp_sum=100.0:qend_avg=101.0:qend_max=101.0:qend_min=101.0:qend_std=0:qend_sum=101.0:qstart_avg=1.0:qstart_max=1.0:qstart_min=1.0:qstart_std=0:qstart_sum=1.0:ref_name_counter=RS_GCF_002116905.1_protein.faa_NZ_CP015118.1_3979@PF00015_full_PFAM.316.501--1:scovhsp_avg=54.6:scovhsp_max=54.6:scovhsp_min=54.6:scovhsp_std=0:scovhsp_sum=54.6:send_avg=111.0:send_max=111.0:send_min=111.0:send_std=0:send_sum=111.0:sstart_avg=11.0:sstart_max=11.0:sstart_min=11.0:sstart_std=0:sstart_sum=11.0],(((((e199149b-93ed-4aff-93dc-642c32d8284d_3@MCPsignal.187.342:0.317196[&&NHX:Sample=rhizpot1:Type=capture:besthit=69.0:bitscore=189.0:capture_class=c__Gammaproteobacteria:capture_domain=d__Bacteria:capture_family=f__Burkholderiaceae:capture_genus=g__Ralstonia:capture_order=o__Burkholderiales:capture_phylum=p__Proteobacteria:capture_species=s__Ralstonia sp000955795:evalue=1.64e-61:gapopen=1.0:heptad=MCP-36H:length=155.0:mismatch=47.0:qcovhsp=100.0:qend=155.0:qstart=1.0:ref_name=GB_GCA_016185075.1_protein.faa_JACPOH010000037.1_8@PF00015_full_PFAM.288.468:scovhsp=85.6:send=163.0:sstart=10.0],k127_122062_3@MCPsignal.111.190:0.0110585)0.773:0.0149138[&&NHX:Sample_counter=rhizpot1--1:Type_counter=capture--1:besthit_avg=69.0:besthit_max=69.0:besthit_min=69.0:besthit_std=0:besthit_sum=69.0:bitscore_avg=189.0:bitscore_max=189.0:bitscore_min=189.0:bitscore_std=0:bitscore_sum=189.0:capture_class_counter=c__Gammaproteobacteria--1:capture_domain_counter=d__Bacteria--1:capture_family_counter=f__Burkholderiaceae--1:capture_genus_counter=g__Ralstonia--1:capture_order_counter=o__Burkholderiales--1:capture_phylum_counter=p__Proteobacteria--1:capture_species_counter=s__Ralstonia sp000955795--1:evalue_avg=1.64e-61:evalue_max=1.64e-61:evalue_min=1.64e-61:evalue_std=0:evalue_sum=1.64e-61:gapopen_avg=1.0:gapopen_max=1.0:gapopen_min=1.0:gapopen_std=0:gapopen_sum=1.0:gtdb_class_counter=:gtdb_domain_counter=:gtdb_family_counter=:gtdb_genus_counter=:gtdb_order_counter=:gtdb_phylum_counter=:gtdb_species_counter=:heptad_counter=MCP-36H--1:lbd_counter=:length_avg=155.0:length_max=155.0:length_min=155.0:length_std=0:length_sum=155.0:mismatch_avg=47.0:mismatch_max=47.0:mismatch_min=47.0:mismatch_std=0:mismatch_sum=47.0:name=N1225406:qcovhsp_avg=100.0:qcovhsp_max=100.0:qcovhsp_min=100.0:qcovhsp_std=0:qcovhsp_sum=100.0:qend_avg=155.0:qend_max=155.0:qend_min=155.0:qend_std=0:qend_sum=155.0:qstart_avg=1.0:qstart_max=1.0:qstart_min=1.0:qstart_std=0:qstart_sum=1.0:ref_name_counter=GB_GCA_016185075.1_protein.faa_JACPOH010000037.1_8@PF00015_full_PFAM.288.468--1:scovhsp_avg=85.6:scovhsp_max=85.6:scovhsp_min=85.6:scovhsp_std=0:scovhsp_sum=85.6:send_avg=163.0:send_max=163.0:send_min=163.0:send_std=0:send_sum=163.0:sstart_avg=10.0:sstart_max=10.0:sstart_min=10.0:sstart_std=0:sstart_sum=10.0],((e93e84f7-05a8-45b7-8b42-9f4c327676f7_1@MCPsignal.1046.1118:5e-09[&&NHX:Sample=rhizpot3:Type=capture:capture_class=c__Gammaproteobacteria:capture_domain=d__Bacteria:capture_family=f__Burkholderiaceae:capture_genus=g__Rubrivivax:capture_order=o__Burkholderiales:capture_phylum=p__Proteobacteria:capture_species=s__Rubrivivax sp001295865:heptad=MCP-36H],(GB_GCA_905339355.1_protein.faa_CAJPFZ010000090.1_13@PF00015_full_PFAM.317.508:0.0709784[&&NHX:Type=GTDB:gtdb_class=c__Gammaproteobacteria:gtdb_domain=d__Bacteria:gtdb_family=f__Burkholderiaceae:gtdb_genus=g__Albitalea:gtdb_order=o__Burkholderiales:gtdb_phylum=p__Proteobacteria:gtdb_species=s__Albitalea sp905339355:heptad=MCP-36H:species=d__Bacteria_p__Proteobacteria_c__Gammaproteobacteria_o__Burkholderiales_f__Burkholderiaceae_g__Albitalea_s__Albitalea sp905339355],(c85a970f-bd22-47d6-a166-8b71d62bc686_2@MCPsignal.144.289:0.0208554[&&NHX:Sample=rhizpot1:Type=capture:besthit=88.3:bitscore=218.0:capture_class=c__Gammaproteobacteria:capture_domain=d__Bacteria:capture_family=f__Nevskiaceae:capture_genus=g__Panacagrimonas:capture_order=o__Nevskiales:capture_phylum=p__Proteobacteria:capture_species=s__Panacagrimonas perspica:evalue=5.12e-73:gapopen=1.0:heptad=MCP-36H:length=145.0:mismatch=16.0:qcovhsp=99.3:qend=144.0:qstart=1.0:ref_name=RS_GCF_002116905.1_protein.faa_NZ_CP015118.1_3979@PF00015_full_PFAM.316.501:scovhsp=78.4:send=155.0:sstart=11.0],(28648ac2-90aa-4f9a-8af7-b88c9bde3c9a_3@MCPsignal.1008.1161:6e-09[&&NHX:Sample=rhizpot1:Type=capture:besthit=88.2:bitscore=237.0:capture_class=c__Gammaproteobacteria:capture_domain=d__Bacteria:capture_family=f__Nevskiaceae:capture_genus=g__Panacagrimonas:capture_order=o__Nevskiales:capture_phylum=p__Proteobacteria:capture_species=s__Panacagrimonas perspica:evalue=1.73e-80:gapopen=0.0:heptad=MCP-36H:length=153.0:mismatch=18.0:qcovhsp=100.0:qend=153.0:qstart=1.0:ref_name=RS_GCF_002116905.1_protein.faa_NZ_CP015118.1_3979@PF00015_full_PFAM.316.501:scovhsp=82.7:send=163.0:sstart=11.0],80d21476-f582-46df-98fc-9f2ff28eebd7_4@MCPsignal.1005.1160:0.00482004[&&NHX:Sample=rhizpot1:Type=capture:besthit=87.7:bitscore=236.0:capture_class=c__Bacilli:capture_domain=d__Bacteria:capture_family=f__Paenibacillaceae:capture_genus=g__Paenibacillus_C:capture_order=o__Paenibacillales:capture_phylum=p__Firmicutes:capture_species=s__Paenibacillus_C nanensis:evalue=3.77e-80:gapopen=0.0:heptad=MCP-36H:length=155.0:mismatch=19.0:qcovhsp=100.0:qend=155.0:qstart=1.0:ref_name=RS_GCF_002116905.1_protein.faa_NZ_CP015118.1_3979@PF00015_full_PFAM.316.501:scovhsp=83.8:send=165.0:sstart=11.0])0.752:0.00804979[&&NHX:Sample_counter=rhizpot1--2:Type_counter=capture--2:besthit_avg=87.95:besthit_max=88.2:besthit_min=87.7:besthit_std=0.3535533905932738:besthit_sum=175.9:bitscore_avg=236.5:bitscore_max=237.0:bitscore_min=236.0:bitscore_std=0.7071067811865476:bitscore_sum=473.0:capture_class_counter=c__Bacilli--1||c__Gammaproteobacteria--1:capture_domain_counter=d__Bacteria--2:capture_family_counter=f__Nevskiaceae--1||f__Paenibacillaceae--1:capture_genus_counter=g__Paenibacillus_C--1||g__Panacagrimonas--1:capture_order_counter=o__Nevskiales--1||o__Paenibacillales--1:capture_phylum_counter=p__Firmicutes--1||p__Proteobacteria--1:capture_species_counter=s__Paenibacillus_C nanensis--1||s__Panacagrimonas perspica--1:evalue_avg=2.75e-80:evalue_max=3.77e-80:evalue_min=1.73e-80:evalue_std=1.4424978336205568e-80:evalue_sum=5.5e-80:gapopen_avg=0.0:gapopen_max=0.0:gapopen_min=0.0:gapopen_std=0.0:gapopen_sum=0.0:gtdb_class_counter=:gtdb_domain_counter=:gtdb_family_counter=:gtdb_genus_counter=:gtdb_order_counter=:gtdb_phylum_counter=:gtdb_species_counter=:heptad_counter=MCP-36H--2:lbd_counter=:length_avg=154.0:length_max=155.0:length_min=153.0:length_std=1.4142135623730951:length_sum=308.0:mismatch_avg=18.5:mismatch_max=19.0:mismatch_min=18.0:mismatch_std=0.7071067811865476:mismatch_sum=37.0:name=N1225412:qcovhsp_avg=100.0:qcovhsp_max=100.0:qcovhsp_min=100.0:qcovhsp_std=0.0:qcovhsp_sum=200.0:qend_avg=154.0:qend_max=155.0:qend_min=153.0:qend_std=1.4142135623730951:qend_sum=308.0:qstart_avg=1.0:qstart_max=1.0:qstart_min=1.0:qstart_std=0.0:qstart_sum=2.0:ref_name_counter=RS_GCF_002116905.1_protein.faa_NZ_CP015118.1_3979@PF00015_full_PFAM.316.501--2:scovhsp_avg=83.25:scovhsp_max=83.8:scovhsp_min=82.7:scovhsp_std=0.7778174593051983:scovhsp_sum=166.5:send_avg=164.0:send_max=165.0:send_min=163.0:send_std=1.4142135623730951:send_sum=328.0:sstart_avg=11.0:sstart_max=11.0:sstart_min=11.0:sstart_std=0.0:sstart_sum=22.0])0.952:0.0330827[&&NHX:Sample_counter=rhizpot1--3:Type_counter=capture--3:besthit_avg=88.06666666666666:besthit_max=88.3:besthit_min=87.7:besthit_std=0.3214550253664298:besthit_sum=264.2:bitscore_avg=230.33333333333334:bitscore_max=237.0:bitscore_min=218.0:bitscore_std=10.692676621563626:bitscore_sum=691.0:capture_class_counter=c__Bacilli--1||c__Gammaproteobacteria--2:capture_domain_counter=d__Bacteria--3:capture_family_counter=f__Nevskiaceae--2||f__Paenibacillaceae--1:capture_genus_counter=g__Paenibacillus_C--1||g__Panacagrimonas--2:capture_order_counter=o__Nevskiales--2||o__Paenibacillales--1:capture_phylum_counter=p__Firmicutes--1||p__Proteobacteria--2:capture_species_counter=s__Paenibacillus_C nanensis--1||s__Panacagrimonas perspica--2:evalue_avg=1.7066668499999998e-73:evalue_max=5.12e-73:evalue_min=1.73e-80:evalue_std=2.956033219479562e-73:evalue_sum=5.12000055e-73:gapopen_avg=0.3333333333333333:gapopen_max=1.0:gapopen_min=0.0:gapopen_std=0.5773502691896258:gapopen_sum=1.0:gtdb_class_counter=:gtdb_domain_counter=:gtdb_family_counter=:gtdb_genus_counter=:gtdb_order_counter=:gtdb_phylum_counter=:gtdb_species_counter=:heptad_counter=MCP-36H--3:lbd_counter=:length_avg=151.0:length_max=155.0:length_min=145.0:length_std=5.291502622129181:length_sum=453.0:mismatch_avg=17.666666666666668:mismatch_max=19.0:mismatch_min=16.0:mismatch_std=1.5275252316519468:mismatch_sum=53.0:name=N1225413:qcovhsp_avg=99.76666666666667:qcovhsp_max=100.0:qcovhsp_min=99.3:qcovhsp_std=0.40414518843273967:qcovhsp_sum=299.3:qend_avg=150.66666666666666:qend_max=155.0:qend_min=144.0:qend_std=5.859465277082315:qend_sum=452.0:qstart_avg=1.0:qstart_max=1.0:qstart_min=1.0:qstart_std=0.0:qstart_sum=3.0:ref_name_counter=RS_GCF_002116905.1_protein.faa_NZ_CP015118.1_3979@PF00015_full_PFAM.316.501--3:scovhsp_avg=81.63333333333333:scovhsp_max=83.8:scovhsp_min=78.4:scovhsp_std=2.853652630109928:scovhsp_sum=244.89999999999998:send_avg=161.0:send_max=165.0:send_min=155.0:send_std=5.291502622129181:send_sum=483.0:sstart_avg=11.0:sstart_max=11.0:sstart_min=11.0:sstart_std=0.0:sstart_sum=33.0])0.872:0.0139714[&&NHX:Sample_counter=rhizpot1--3:Type_counter=GTDB--1||capture--3:besthit_avg=88.06666666666666:besthit_max=88.3:besthit_min=87.7:besthit_std=0.3214550253664298:besthit_sum=264.2:bitscore_avg=230.33333333333334:bitscore_max=237.0:bitscore_min=218.0:bitscore_std=10.692676621563626:bitscore_sum=691.0:capture_class_counter=c__Bacilli--1||c__Gammaproteobacteria--2:capture_domain_counter=d__Bacteria--3:capture_family_counter=f__Nevskiaceae--2||f__Paenibacillaceae--1:capture_genus_counter=g__Paenibacillus_C--1||g__Panacagrimonas--2:capture_order_counter=o__Nevskiales--2||o__Paenibacillales--1:capture_phylum_counter=p__Firmicutes--1||p__Proteobacteria--2:capture_species_counter=s__Paenibacillus_C nanensis--1||s__Panacagrimonas perspica--2:evalue_avg=1.7066668499999998e-73:evalue_max=5.12e-73:evalue_min=1.73e-80:evalue_std=2.956033219479562e-73:evalue_sum=5.12000055e-73:gapopen_avg=0.3333333333333333:gapopen_max=1.0:gapopen_min=0.0:gapopen_std=0.5773502691896258:gapopen_sum=1.0:gtdb_class_counter=c__Gammaproteobacteria--1:gtdb_domain_counter=d__Bacteria--1:gtdb_family_counter=f__Burkholderiaceae--1:gtdb_genus_counter=g__Albitalea--1:gtdb_order_counter=o__Burkholderiales--1:gtdb_phylum_counter=p__Proteobacteria--1:gtdb_species_counter=s__Albitalea sp905339355--1:heptad_counter=MCP-36H--4:lbd_counter=:lca_tree=s__Albitalea sp905339355:length_avg=151.0:length_max=155.0:length_min=145.0:length_std=5.291502622129181:length_sum=453.0:mismatch_avg=17.666666666666668:mismatch_max=19.0:mismatch_min=16.0:mismatch_std=1.5275252316519468:mismatch_sum=53.0:name=N1225414:qcovhsp_avg=99.76666666666667:qcovhsp_max=100.0:qcovhsp_min=99.3:qcovhsp_std=0.40414518843273967:qcovhsp_sum=299.3:qend_avg=150.66666666666666:qend_max=155.0:qend_min=144.0:qend_std=5.859465277082315:qend_sum=452.0:qstart_avg=1.0:qstart_max=1.0:qstart_min=1.0:qstart_std=0.0:qstart_sum=3.0:ref_name_counter=RS_GCF_002116905.1_protein.faa_NZ_CP015118.1_3979@PF00015_full_PFAM.316.501--3:scovhsp_avg=81.63333333333333:scovhsp_max=83.8:scovhsp_min=78.4:scovhsp_std=2.853652630109928:scovhsp_sum=244.89999999999998:send_avg=161.0:send_max=165.0:send_min=155.0:send_std=5.291502622129181:send_sum=483.0:sstart_avg=11.0:sstart_max=11.0:sstart_min=11.0:sstart_std=0.0:sstart_sum=33.0])0:6e-09[&&NHX:Sample_counter=rhizpot1--3||rhizpot3--1:Type_counter=GTDB--1||capture--4:besthit_avg=88.06666666666666:besthit_max=88.3:besthit_min=87.7:besthit_std=0.3214550253664298:besthit_sum=264.2:bitscore_avg=230.33333333333334:bitscore_max=237.0:bitscore_min=218.0:bitscore_std=10.692676621563626:bitscore_sum=691.0:capture_class_counter=c__Bacilli--1||c__Gammaproteobacteria--3:capture_domain_counter=d__Bacteria--4:capture_family_counter=f__Burkholderiaceae--1||f__Nevskiaceae--2||f__Paenibacillaceae--1:capture_genus_counter=g__Paenibacillus_C--1||g__Panacagrimonas--2||g__Rubrivivax--1:capture_order_counter=o__Burkholderiales--1||o__Nevskiales--2||o__Paenibacillales--1:capture_phylum_counter=p__Firmicutes--1||p__Proteobacteria--3:capture_species_counter=s__Paenibacillus_C nanensis--1||s__Panacagrimonas perspica--2||s__Rubrivivax sp001295865--1:evalue_avg=1.7066668499999998e-73:evalue_max=5.12e-73:evalue_min=1.73e-80:evalue_std=2.956033219479562e-73:evalue_sum=5.12000055e-73:gapopen_avg=0.3333333333333333:gapopen_max=1.0:gapopen_min=0.0:gapopen_std=0.5773502691896258:gapopen_sum=1.0:gtdb_class_counter=c__Gammaproteobacteria--1:gtdb_domain_counter=d__Bacteria--1:gtdb_family_counter=f__Burkholderiaceae--1:gtdb_genus_counter=g__Albitalea--1:gtdb_order_counter=o__Burkholderiales--1:gtdb_phylum_counter=p__Proteobacteria--1:gtdb_species_counter=s__Albitalea sp905339355--1:heptad_counter=MCP-36H--5:lbd_counter=:lca_tree=s__Albitalea sp905339355:length_avg=151.0:length_max=155.0:length_min=145.0:length_std=5.291502622129181:length_sum=453.0:mismatch_avg=17.666666666666668:mismatch_max=19.0:mismatch_min=16.0:mismatch_std=1.5275252316519465:mismatch_sum=53.0:name=N1225415:qcovhsp_avg=99.76666666666667:qcovhsp_max=100.0:qcovhsp_min=99.3:qcovhsp_std=0.40414518843273967:qcovhsp_sum=299.3:qend_avg=150.66666666666666:qend_max=155.0:qend_min=144.0:qend_std=5.859465277082315:qend_sum=452.0:qstart_avg=1.0:qstart_max=1.0:qstart_min=1.0:qstart_std=0.0:qstart_sum=3.0:ref_name_counter=RS_GCF_002116905.1_protein.faa_NZ_CP015118.1_3979@PF00015_full_PFAM.316.501--3:scovhsp_avg=81.63333333333334:scovhsp_max=83.8:scovhsp_min=78.4:scovhsp_std=2.853652630109928:scovhsp_sum=244.9:send_avg=161.0:send_max=165.0:send_min=155.0:send_std=5.291502622129181:send_sum=483.0:sstart_avg=11.0:sstart_max=11.0:sstart_min=11.0:sstart_std=0.0:sstart_sum=33.0],(((((09c598d0-9a07-4774-8a7f-4ce942b35cd0_4@MCPsignal.318.454:7e-09[&&NHX:Sample=rhizpot3:Type=capture:besthit=86.7:bitscore=205.0:capture_class=c__Gammaproteobacteria:capture_domain=d__Bacteria:capture_family=f__Burkholderiaceae:capture_genus=g__Aquabacterium:capture_order=o__Burkholderiales:capture_phylum=p__Proteobacteria:capture_species=s__Aquabacterium sp002339015:evalue=2.64e-68:gapopen=0.0:heptad=MCP-36H:length=135.0:mismatch=18.0:qcovhsp=99.3:qend=135.0:qstart=1.0:ref_name=RS_GCF_002116905.1_protein.faa_NZ_CP015118.1_3979@PF00015_full_PFAM.316.501:scovhsp=73.0:send=145.0:sstart=11.0],(9a01a8b0-d568-4d85-b335-2f26cf8b26c8_4@MCPsignal.317.409:0.0308522[&&NHX:Sample=rhiztom3:Type=capture:capture_class=c__Gammaproteobacteria:capture_domain=d__Bacteria:capture_family=f__Burkholderiaceae:capture_genus=g__Aquabacterium:capture_order=o__Burkholderiales:capture_phylum=p__Proteobacteria:capture_species=s__Aquabacterium sp002339015:heptad=MCP-36H],f54bfd79-ec27-487e-aac2-2412a6f1349d_3@MCPsignal.330.433:0.0272184[&&NHX:Sample=rhizpot3:Type=capture:besthit=87.3:bitscore=154.0:capture_class=c__Gammaproteobacteria:capture_domain=d__Bacteria:capture_family=f__Burkholderiaceae:capture_genus=g__Aquabacterium:capture_order=o__Burkholderiales:capture_phylum=p__Proteobacteria:capture_species=s__Aquabacterium sp002339015:evalue=1.84e-48:gapopen=0.0:heptad=MCP-36H:length=102.0:mismatch=13.0:qcovhsp=99.0:qend=103.0:qstart=2.0:ref_name=GB_GCA_018780365.1_protein.faa_JADMJR010000027.1_7@PF00015_full_PFAM.318.507:scovhsp=54.0:send=126.0:sstart=25.0])0:5e-09[&&NHX:Sample_counter=rhizpot3--1||rhiztom3--1:Type_counter=capture--2:besthit_avg=87.3:besthit_max=87.3:besthit_min=87.3:besthit_std=0:besthit_sum=87.3:bitscore_avg=154.0:bitscore_max=154.0:bitscore_min=154.0:bitscore_std=0:bitscore_sum=154.0:capture_class_counter=c__Gammaproteobacteria--2:capture_domain_counter=d__Bacteria--2:capture_family_counter=f__Burkholderiaceae--2:capture_genus_counter=g__Aquabacterium--2:capture_order_counter=o__Burkholderiales--2:capture_phylum_counter=p__Proteobacteria--2:capture_species_counter=s__Aquabacterium sp002339015--2:evalue_avg=1.84e-48:evalue_max=1.84e-48:evalue_min=1.84e-48:evalue_std=0:evalue_sum=1.84e-48:gapopen_avg=0.0:gapopen_max=0.0:gapopen_min=0.0:gapopen_std=0:gapopen_sum=0.0:gtdb_class_counter=:gtdb_domain_counter=:gtdb_family_counter=:gtdb_genus_counter=:gtdb_order_counter=:gtdb_phylum_counter=:gtdb_species_counter=:heptad_counter=MCP-36H--2:lbd_counter=:length_avg=102.0:length_max=102.0:length_min=102.0:length_std=0:length_sum=102.0:mismatch_avg=13.0:mismatch_max=13.0:mismatch_min=13.0:mismatch_std=0:mismatch_sum=13.0:name=N1225419:qcovhsp_avg=99.0:qcovhsp_max=99.0:qcovhsp_min=99.0:qcovhsp_std=0:qcovhsp_sum=99.0:qend_avg=103.0:qend_max=103.0:qend_min=103.0:qend_std=0:qend_sum=103.0:qstart_avg=2.0:qstart_max=2.0:qstart_min=2.0:qstart_std=0:qstart_sum=2.0:ref_name_counter=GB_GCA_018780365.1_protein.faa_JADMJR010000027.1_7@PF00015_full_PFAM.318.507--1:scovhsp_avg=54.0:scovhsp_max=54.0:scovhsp_min=54.0:scovhsp_std=0:scovhsp_sum=54.0:send_avg=126.0:send_max=126.0:send_min=126.0:send_std=0:send_sum=126.0:sstart_avg=25.0:sstart_max=25.0:sstart_min=25.0:sstart_std=0:sstart_sum=25.0])0.486:0.00594947[&&NHX:Sample_counter=rhizpot3--2||rhiztom3--1:Type_counter=capture--3:besthit_avg=87.0:besthit_max=87.3:besthit_min=86.7:besthit_std=0.42426406871192446:besthit_sum=174.0:bitscore_avg=179.5:bitscore_max=205.0:bitscore_min=154.0:bitscore_std=36.062445840513924:bitscore_sum=359.0:capture_class_counter=c__Gammaproteobacteria--3:capture_domain_counter=d__Bacteria--3:capture_family_counter=f__Burkholderiaceae--3:capture_genus_counter=g__Aquabacterium--3:capture_order_counter=o__Burkholderiales--3:capture_phylum_counter=p__Proteobacteria--3:capture_species_counter=s__Aquabacterium sp002339015--3:evalue_avg=9.2e-49:evalue_max=1.84e-48:evalue_min=2.64e-68:evalue_std=1.3010764773832473e-48:evalue_sum=1.84e-48:gapopen_avg=0.0:gapopen_max=0.0:gapopen_min=0.0:gapopen_std=0.0:gapopen_sum=0.0:gtdb_class_counter=:gtdb_domain_counter=:gtdb_family_counter=:gtdb_genus_counter=:gtdb_order_counter=:gtdb_phylum_counter=:gtdb_species_counter=:heptad_counter=MCP-36H--3:lbd_counter=:length_avg=118.5:length_max=135.0:length_min=102.0:length_std=23.33452377915607:length_sum=237.0:mismatch_avg=15.5:mismatch_max=18.0:mismatch_min=13.0:mismatch_std=3.5355339059327378:mismatch_sum=31.0:name=N1225420:qcovhsp_avg=99.15:qcovhsp_max=99.3:qcovhsp_min=99.0:qcovhsp_std=0.21213203435596226:qcovhsp_sum=198.3:qend_avg=119.0:qend_max=135.0:qend_min=103.0:qend_std=22.627416997969522:qend_sum=238.0:qstart_avg=1.5:qstart_max=2.0:qstart_min=1.0:qstart_std=0.7071067811865476:qstart_sum=3.0:ref_name_counter=GB_GCA_018780365.1_protein.faa_JADMJR010000027.1_7@PF00015_full_PFAM.318.507--1||RS_GCF_002116905.1_protein.faa_NZ_CP015118.1_3979@PF00015_full_PFAM.316.501--1:scovhsp_avg=63.5:scovhsp_max=73.0:scovhsp_min=54.0:scovhsp_std=13.435028842544403:scovhsp_sum=127.0:send_avg=135.5:send_max=145.0:send_min=126.0:send_std=13.435028842544403:send_sum=271.0:sstart_avg=18.0:sstart_max=25.0:sstart_min=11.0:sstart_std=9.899494936611665:sstart_sum=36.0],(cd264a51-c690-45df-8633-cbd70c8a1431_4@MCPsignal.283.381:5e-09[&&NHX:Sample=rhizpot3:Type=capture:capture_class=c__Gammaproteobacteria:capture_domain=d__Bacteria:capture_family=f__Burkholderiaceae:capture_genus=g__Hydrogenophaga:capture_order=o__Burkholderiales:capture_phylum=p__Proteobacteria:capture_species=s__Hydrogenophaga sp018335615:heptad=MCP-36H],(30aacca2-c05f-4a57-afe0-011c46b00f26_3@MCPsignal.24.176:0.00731675[&&NHX:Sample=rhizpot3:Type=capture:besthit=84.9:bitscore=225.0:capture_class=c__Gammaproteobacteria:capture_domain=d__Bacteria:capture_family=f__Burkholderiaceae:capture_genus=g__Aquabacterium:capture_order=o__Burkholderiales:capture_phylum=p__Proteobacteria:capture_species=s__Aquabacterium sp002339015:evalue=4.72e-75:gapopen=0.0:heptad=MCP-36H:length=152.0:mismatch=23.0:qcovhsp=100.0:qend=152.0:qstart=1.0:ref_name=GB_GCA_016185015.1_protein.faa_JACPOI010000016.1_134@PF00015_full_PFAM.314.551:scovhsp=64.1:send=165.0:sstart=14.0],(8f043c2a-0ae1-4aff-bc34-b411ff6fa1ff_4@MCPsignal.1.537.592:1.27355[&&NHX:Sample=rhizpot1:Type=capture:capture_class=c__Gammaproteobacteria:capture_domain=d__Bacteria:capture_family=f__Pseudomonadaceae:capture_genus=g__Pseudomonas_E:capture_order=o__Pseudomonadales:capture_phylum=p__Proteobacteria:capture_species=s__Pseudomonas_E sp003097235:heptad=MCP-36H],4fcd947a-7214-5dc3-b000-7fe7b1ab1a0a_4@MCPsignal.287.379:5e-09[&&NHX:Sample=rhizpot3:Type=capture:capture_class=c__Alphaproteobacteria:capture_domain=d__Bacteria:capture_family=f__Xanthobacteraceae:capture_genus=g__Rhodopseudomonas:capture_order=o__Rhizobiales:capture_phylum=p__Proteobacteria:capture_species=s__Rhodopseudomonas pentothenatexigens:heptad=MCP-36H])0.753:0.0316906[&&NHX:Sample_counter=rhizpot1--1||rhizpot3--1:Type_counter=capture--2:capture_class_counter=c__Alphaproteobacteria--1||c__Gammaproteobacteria--1:capture_domain_counter=d__Bacteria--2:capture_family_counter=f__Pseudomonadaceae--1||f__Xanthobacteraceae--1:capture_genus_counter=g__Pseudomonas_E--1||g__Rhodopseudomonas--1:capture_order_counter=o__Pseudomonadales--1||o__Rhizobiales--1:capture_phylum_counter=p__Proteobacteria--2:capture_species_counter=s__Pseudomonas_E sp003097235--1||s__Rhodopseudomonas pentothenatexigens--1:gtdb_class_counter=:gtdb_domain_counter=:gtdb_family_counter=:gtdb_genus_counter=:gtdb_order_counter=:gtdb_phylum_counter=:gtdb_species_counter=:heptad_counter=MCP-36H--2:lbd_counter=:name=N1225425:ref_name_counter=])0:5e-09[&&NHX:Sample_counter=rhizpot1--1||rhizpot3--2:Type_counter=capture--3:besthit_avg=84.9:besthit_max=84.9:besthit_min=84.9:besthit_std=0:besthit_sum=84.9:bitscore_avg=225.0:bitscore_max=225.0:bitscore_min=225.0:bitscore_std=0:bitscore_sum=225.0:capture_class_counter=c__Alphaproteobacteria--1||c__Gammaproteobacteria--2:capture_domain_counter=d__Bacteria--3:capture_family_counter=f__Burkholderiaceae--1||f__Pseudomonadaceae--1||f__Xanthobacteraceae--1:capture_genus_counter=g__Aquabacterium--1||g__Pseudomonas_E--1||g__Rhodopseudomonas--1:capture_order_counter=o__Burkholderiales--1||o__Pseudomonadales--1||o__Rhizobiales--1:capture_phylum_counter=p__Proteobacteria--3:capture_species_counter=s__Aquabacterium sp002339015--1||s__Pseudomonas_E sp003097235--1||s__Rhodopseudomonas pentothenatexigens--1:evalue_avg=4.72e-75:evalue_max=4.72e-75:evalue_min=4.72e-75:evalue_std=0:evalue_sum=4.72e-75:gapopen_avg=0.0:gapopen_max=0.0:gapopen_min=0.0:gapopen_std=0:gapopen_sum=0.0:gtdb_class_counter=:gtdb_domain_counter=:gtdb_family_counter=:gtdb_genus_counter=:gtdb_order_counter=:gtdb_phylum_counter=:gtdb_species_counter=:heptad_counter=MCP-36H--3:lbd_counter=:length_avg=152.0:length_max=152.0:length_min=152.0:length_std=0:length_sum=152.0:mismatch_avg=23.0:mismatch_max=23.0:mismatch_min=23.0:mismatch_std=0:mismatch_sum=23.0:name=N1225426:qcovhsp_avg=100.0:qcovhsp_max=100.0:qcovhsp_min=100.0:qcovhsp_std=0:qcovhsp_sum=100.0:qend_avg=152.0:qend_max=152.0:qend_min=152.0:qend_std=0:qend_sum=152.0:qstart_avg=1.0:qstart_max=1.0:qstart_min=1.0:qstart_std=0:qstart_sum=1.0:ref_name_counter=GB_GCA_016185015.1_protein.faa_JACPOI010000016.1_134@PF00015_full_PFAM.314.551--1:scovhsp_avg=64.1:scovhsp_max=64.1:scovhsp_min=64.1:scovhsp_std=0:scovhsp_sum=64.1:send_avg=165.0:send_max=165.0:send_min=165.0:send_std=0:send_sum=165.0:sstart_avg=14.0:sstart_max=14.0:sstart_min=14.0:sstart_std=0:sstart_sum=14.0])0.914:0.0154843[&&NHX:Sample_counter=rhizpot1--1||rhizpot3--3:Type_counter=capture--4:besthit_avg=84.9:besthit_max=84.9:besthit_min=84.9:besthit_std=0:besthit_sum=84.9:bitscore_avg=225.0:bitscore_max=225.0:bitscore_min=225.0:bitscore_std=0:bitscore_sum=225.0:capture_class_counter=c__Alphaproteobacteria--1||c__Gammaproteobacteria--3:capture_domain_counter=d__Bacteria--4:capture_family_counter=f__Burkholderiaceae--2||f__Pseudomonadaceae--1||f__Xanthobacteraceae--1:capture_genus_counter=g__Aquabacterium--1||g__Hydrogenophaga--1||g__Pseudomonas_E--1||g__Rhodopseudomonas--1:capture_order_counter=o__Burkholderiales--2||o__Pseudomonadales--1||o__Rhizobiales--1:capture_phylum_counter=p__Proteobacteria--4:capture_species_counter=s__Aquabacterium sp002339015--1||s__Hydrogenophaga sp018335615--1||s__Pseudomonas_E sp003097235--1||s__Rhodopseudomonas pentothenatexigens--1:evalue_avg=4.72e-75:evalue_max=4.72e-75:evalue_min=4.72e-75:evalue_std=0:evalue_sum=4.72e-75:gapopen_avg=0.0:gapopen_max=0.0:gapopen_min=0.0:gapopen_std=0:gapopen_sum=0.0:gtdb_class_counter=:gtdb_domain_counter=:gtdb_family_counter=:gtdb_genus_counter=:gtdb_order_counter=:gtdb_phylum_counter=:gtdb_species_counter=:heptad_counter=MCP-36H--4:lbd_counter=:length_avg=152.0:length_max=152.0:length_min=152.0:length_std=0:length_sum=152.0:mismatch_avg=23.0:mismatch_max=23.0:mismatch_min=23.0:mismatch_std=0:mismatch_sum=23.0:name=N1225427:qcovhsp_avg=100.0:qcovhsp_max=100.0:qcovhsp_min=100.0:qcovhsp_std=0:qcovhsp_sum=100.0:qend_avg=152.0:qend_max=152.0:qend_min=152.0:qend_std=0:qend_sum=152.0:qstart_avg=1.0:qstart_max=1.0:qstart_min=1.0:qstart_std=0:qstart_sum=1.0:ref_name_counter=GB_GCA_016185015.1_protein.faa_JACPOI010000016.1_134@PF00015_full_PFAM.314.551--1:scovhsp_avg=64.1:scovhsp_max=64.1:scovhsp_min=64.1:scovhsp_std=0:scovhsp_sum=64.1:send_avg=165.0:send_max=165.0:send_min=165.0:send_std=0:send_sum=165.0:sstart_avg=14.0:sstart_max=14.0:sstart_min=14.0:sstart_std=0:sstart_sum=14.0])0:5e-09[&&NHX:Sample_counter=rhizpot1--1||rhizpot3--5||rhiztom3--1:Type_counter=capture--7:besthit_avg=86.3:besthit_max=87.3:besthit_min=84.9:besthit_std=1.2489995996796757:besthit_sum=258.9:bitscore_avg=194.66666666666666:bitscore_max=225.0:bitscore_min=154.0:bitscore_std=36.610563138708116:bitscore_sum=584.0:capture_class_counter=c__Alphaproteobacteria--1||c__Gammaproteobacteria--6:capture_domain_counter=d__Bacteria--7:capture_family_counter=f__Burkholderiaceae--5||f__Pseudomonadaceae--1||f__Xanthobacteraceae--1:capture_genus_counter=g__Aquabacterium--4||g__Hydrogenophaga--1||g__Pseudomonas_E--1||g__Rhodopseudomonas--1:capture_order_counter=o__Burkholderiales--5||o__Pseudomonadales--1||o__Rhizobiales--1:capture_phylum_counter=p__Proteobacteria--7:capture_species_counter=s__Aquabacterium sp002339015--4||s__Hydrogenophaga sp018335615--1||s__Pseudomonas_E sp003097235--1||s__Rhodopseudomonas pentothenatexigens--1:evalue_avg=6.133333333333333e-49:evalue_max=1.84e-48:evalue_min=4.72e-75:evalue_std=1.0623244953089113e-48:evalue_sum=1.84e-48:gapopen_avg=0.0:gapopen_max=0.0:gapopen_min=0.0:gapopen_std=0.0:gapopen_sum=0.0:gtdb_class_counter=:gtdb_domain_counter=:gtdb_family_counter=:gtdb_genus_counter=:gtdb_order_counter=:gtdb_phylum_counter=:gtdb_species_counter=:heptad_counter=MCP-36H--7:lbd_counter=:length_avg=129.66666666666666:length_max=152.0:length_min=102.0:length_std=25.423086620891127:length_sum=389.0:mismatch_avg=18.0:mismatch_max=23.0:mismatch_min=13.0:mismatch_std=5.0:mismatch_sum=54.0:name=N1225428:qcovhsp_avg=99.43333333333334:qcovhsp_max=100.0:qcovhsp_min=99.0:qcovhsp_std=0.5131601439446888:qcovhsp_sum=298.3:qend_avg=130.0:qend_max=152.0:qend_min=103.0:qend_std=24.879710609249457:qend_sum=390.0:qstart_avg=1.3333333333333333:qstart_max=2.0:qstart_min=1.0:qstart_std=0.5773502691896257:qstart_sum=4.0:ref_name_counter=GB_GCA_016185015.1_protein.faa_JACPOI010000016.1_134@PF00015_full_PFAM.314.551--1||GB_GCA_018780365.1_protein.faa_JADMJR010000027.1_7@PF00015_full_PFAM.318.507--1||RS_GCF_002116905.1_protein.faa_NZ_CP015118.1_3979@PF00015_full_PFAM.316.501--1:scovhsp_avg=63.699999999999996:scovhsp_max=73.0:scovhsp_min=54.0:scovhsp_std=9.506313691436866:scovhsp_sum=191.1:send_avg=145.33333333333334:send_max=165.0:send_min=126.0:send_std=19.5021366350801:send_sum=436.0:sstart_avg=16.666666666666668:sstart_max=25.0:sstart_min=11.0:sstart_std=7.371114795831994:sstart_sum=50.0],b342b23a-0e33-4473-ba77-ce8f6f4ee980_5@MCPsignal.168.290:0.0254458[&&NHX:Sample=rhizpot1:Type=capture:besthit=89.1:bitscore=183.0:capture_class=c__Gammaproteobacteria:capture_domain=d__Bacteria:capture_family=f__Burkholderiaceae:capture_genus=g__Aquabacterium:capture_order=o__Burkholderiales:capture_phylum=p__Proteobacteria:capture_species=s__Aquabacterium sp002339015:evalue=9.93e-60:gapopen=0.0:heptad=MCP-36H:length=119.0:mismatch=13.0:qcovhsp=97.5:qend=121.0:qstart=3.0:ref_name=GB_GCA_016185015.1_protein.faa_JACPOI010000002.1_49@PF00015_full_PFAM.313.509:scovhsp=60.7:send=165.0:sstart=47.0])0.999:0.0903252[&&NHX:Sample_counter=rhizpot1--2||rhizpot3--5||rhiztom3--1:Type_counter=capture--8:besthit_avg=87.0:besthit_max=89.1:besthit_min=84.9:besthit_std=1.7320508075688723:besthit_sum=348.0:bitscore_avg=191.75:bitscore_max=225.0:bitscore_min=154.0:bitscore_std=30.45625277891772:bitscore_sum=767.0:capture_class_counter=c__Alphaproteobacteria--1||c__Gammaproteobacteria--7:capture_domain_counter=d__Bacteria--8:capture_family_counter=f__Burkholderiaceae--6||f__Pseudomonadaceae--1||f__Xanthobacteraceae--1:capture_genus_counter=g__Aquabacterium--5||g__Hydrogenophaga--1||g__Pseudomonas_E--1||g__Rhodopseudomonas--1:capture_order_counter=o__Burkholderiales--6||o__Pseudomonadales--1||o__Rhizobiales--1:capture_phylum_counter=p__Proteobacteria--8:capture_species_counter=s__Aquabacterium sp002339015--5||s__Hydrogenophaga sp018335615--1||s__Pseudomonas_E sp003097235--1||s__Rhodopseudomonas pentothenatexigens--1:evalue_avg=4.600000000024825e-49:evalue_max=1.84e-48:evalue_min=4.72e-75:evalue_std=9.199999999983448e-49:evalue_sum=1.84000000000993e-48:gapopen_avg=0.0:gapopen_max=0.0:gapopen_min=0.0:gapopen_std=0.0:gapopen_sum=0.0:gtdb_class_counter=:gtdb_domain_counter=:gtdb_family_counter=:gtdb_genus_counter=:gtdb_order_counter=:gtdb_phylum_counter=:gtdb_species_counter=:heptad_counter=MCP-36H--8:lbd_counter=:length_avg=127.0:length_max=152.0:length_min=102.0:length_std=21.432063207571346:length_sum=508.0:mismatch_avg=16.75:mismatch_max=23.0:mismatch_min=13.0:mismatch_std=4.7871355387816905:mismatch_sum=67.0:name=N1225430:qcovhsp_avg=98.95:qcovhsp_max=100.0:qcovhsp_min=97.5:qcovhsp_std=1.0535653752852736:qcovhsp_sum=395.8:qend_avg=127.75:qend_max=152.0:qend_min=103.0:qend_std=20.80664957811965:qend_sum=511.0:qstart_avg=1.75:qstart_max=3.0:qstart_min=1.0:qstart_std=0.9574271077563381:qstart_sum=7.0:ref_name_counter=GB_GCA_016185015.1_protein.faa_JACPOI010000002.1_49@PF00015_full_PFAM.313.509--1||GB_GCA_016185015.1_protein.faa_JACPOI010000016.1_134@PF00015_full_PFAM.314.551--1||GB_GCA_018780365.1_protein.faa_JADMJR010000027.1_7@PF00015_full_PFAM.318.507--1||RS_GCF_002116905.1_protein.faa_NZ_CP015118.1_3979@PF00015_full_PFAM.316.501--1:scovhsp_avg=62.95:scovhsp_max=73.0:scovhsp_min=54.0:scovhsp_std=7.9054833290992805:scovhsp_sum=251.8:send_avg=150.25:send_max=165.0:send_min=126.0:send_std=18.714967272212903:send_sum=601.0:sstart_avg=24.25:sstart_max=47.0:sstart_min=11.0:sstart_std=16.31716887208072:sstart_sum=97.0],(((RS_GCF_014284175.1_protein.faa_NZ_JACOGA010000007.1_138@PF00015_full_PFAM.317.556:0.109717[&&NHX:Type=GTDB:gtdb_class=c__Gammaproteobacteria:gtdb_domain=d__Bacteria:gtdb_family=f__Burkholderiaceae:gtdb_genus=g__Undibacterium:gtdb_order=o__Burkholderiales:gtdb_phylum=p__Proteobacteria:gtdb_species=s__Undibacterium sp014284175:heptad=MCP-36H:species=d__Bacteria_p__Proteobacteria_c__Gammaproteobacteria_o__Burkholderiales_f__Burkholderiaceae_g__Undibacterium_s__Undibacterium sp014284175],18972a4d-f1e7-4721-a242-ea5e4cc27a05_4@MCPsignal.22.74:0.0269266[&&NHX:Sample=rhizpot3:Type=capture:besthit=92.3:bitscore=87.4:capture_class=c__Gammaproteobacteria:capture_domain=d__Bacteria:capture_family=f__Nevskiaceae:capture_genus=g__Stagnimonas:capture_order=o__Nevskiales:capture_phylum=p__Proteobacteria:capture_species=s__Stagnimonas sp004297005:evalue=2.15e-24:gapopen=1.0:heptad=MCP-36H:length=52.0:mismatch=2.0:qcovhsp=96.2:qend=52.0:qstart=3.0:ref_name=RS_GCF_019219095.1_protein.faa_NZ_JAHUWH010000066.1_1@PF00015_full_PFAM.1.85:scovhsp=61.9:send=54.0:sstart=3.0])0.399:0.0764835[&&NHX:Sample_counter=rhizpot3--1:Type_counter=GTDB--1||capture--1:besthit_avg=92.3:besthit_max=92.3:besthit_min=92.3:besthit_std=0:besthit_sum=92.3:bitscore_avg=87.4:bitscore_max=87.4:bitscore_min=87.4:bitscore_std=0:bitscore_sum=87.4:capture_class_counter=c__Gammaproteobacteria--1:capture_domain_counter=d__Bacteria--1:capture_family_counter=f__Nevskiaceae--1:capture_genus_counter=g__Stagnimonas--1:capture_order_counter=o__Nevskiales--1:capture_phylum_counter=p__Proteobacteria--1:capture_species_counter=s__Stagnimonas sp004297005--1:evalue_avg=2.15e-24:evalue_max=2.15e-24:evalue_min=2.15e-24:evalue_std=0:evalue_sum=2.15e-24:gapopen_avg=1.0:gapopen_max=1.0:gapopen_min=1.0:gapopen_std=0:gapopen_sum=1.0:gtdb_class_counter=c__Gammaproteobacteria--1:gtdb_domain_counter=d__Bacteria--1:gtdb_family_counter=f__Burkholderiaceae--1:gtdb_genus_counter=g__Undibacterium--1:gtdb_order_counter=o__Burkholderiales--1:gtdb_phylum_counter=p__Proteobacteria--1:gtdb_species_counter=s__Undibacterium sp014284175--1:heptad_counter=MCP-36H--2:lbd_counter=:lca_tree=s__Undibacterium sp014284175:length_avg=52.0:length_max=52.0:length_min=52.0:length_std=0:length_sum=52.0:mismatch_avg=2.0:mismatch_max=2.0:mismatch_min=2.0:mismatch_std=0:mismatch_sum=2.0:name=N1225433:qcovhsp_avg=96.2:qcovhsp_max=96.2:qcovhsp_min=96.2:qcovhsp_std=0:qcovhsp_sum=96.2:qend_avg=52.0:qend_max=52.0:qend_min=52.0:qend_std=0:qend_sum=52.0:qstart_avg=3.0:qstart_max=3.0:qstart_min=3.0:qstart_std=0:qstart_sum=3.0:ref_name_counter=RS_GCF_019219095.1_protein.faa_NZ_JAHUWH010000066.1_1@PF00015_full_PFAM.1.85--1:scovhsp_avg=61.9:scovhsp_max=61.9:scovhsp_min=61.9:scovhsp_std=0:scovhsp_sum=61.9:send_avg=54.0:send_max=54.0:send_min=54.0:send_std=0:send_sum=54.0:sstart_avg=3.0:sstart_max=3.0:sstart_min=3.0:sstart_std=0:sstart_sum=3.0],a847af3d-6c48-47ab-bf88-2d7b018752d8_6@MCPsignal.14.128:0.0886953[&&NHX:Sample=rhizpot2:Type=capture:capture_class=c__Gammaproteobacteria:capture_domain=d__Bacteria:capture_family=f__Burkholderiaceae:capture_genus=g__Achromobacter:capture_order=o__Burkholderiales:capture_phylum=p__Proteobacteria:capture_species=s__Achromobacter denitrificans:heptad=MCP-36H])0.499:0.00945755[&&NHX:Sample_counter=rhizpot2--1||rhizpot3--1:Type_counter=GTDB--1||capture--2:besthit_avg=92.3:besthit_max=92.3:besthit_min=92.3:besthit_std=0:besthit_sum=92.3:bitscore_avg=87.4:bitscore_max=87.4:bitscore_min=87.4:bitscore_std=0:bitscore_sum=87.4:capture_class_counter=c__Gammaproteobacteria--2:capture_domain_counter=d__Bacteria--2:capture_family_counter=f__Burkholderiaceae--1||f__Nevskiaceae--1:capture_genus_counter=g__Achromobacter--1||g__Stagnimonas--1:capture_order_counter=o__Burkholderiales--1||o__Nevskiales--1:capture_phylum_counter=p__Proteobacteria--2:capture_species_counter=s__Achromobacter denitrificans--1||s__Stagnimonas sp004297005--1:evalue_avg=2.15e-24:evalue_max=2.15e-24:evalue_min=2.15e-24:evalue_std=0:evalue_sum=2.15e-24:gapopen_avg=1.0:gapopen_max=1.0:gapopen_min=1.0:gapopen_std=0:gapopen_sum=1.0:gtdb_class_counter=c__Gammaproteobacteria--1:gtdb_domain_counter=d__Bacteria--1:gtdb_family_counter=f__Burkholderiaceae--1:gtdb_genus_counter=g__Undibacterium--1:gtdb_order_counter=o__Burkholderiales--1:gtdb_phylum_counter=p__Proteobacteria--1:gtdb_species_counter=s__Undibacterium sp014284175--1:heptad_counter=MCP-36H--3:lbd_counter=:lca_tree=s__Undibacterium sp014284175:length_avg=52.0:length_max=52.0:length_min=52.0:length_std=0:length_sum=52.0:mismatch_avg=2.0:mismatch_max=2.0:mismatch_min=2.0:mismatch_std=0:mismatch_sum=2.0:name=N1225435:qcovhsp_avg=96.2:qcovhsp_max=96.2:qcovhsp_min=96.2:qcovhsp_std=0:qcovhsp_sum=96.2:qend_avg=52.0:qend_max=52.0:qend_min=52.0:qend_std=0:qend_sum=52.0:qstart_avg=3.0:qstart_max=3.0:qstart_min=3.0:qstart_std=0:qstart_sum=3.0:ref_name_counter=RS_GCF_019219095.1_protein.faa_NZ_JAHUWH010000066.1_1@PF00015_full_PFAM.1.85--1:scovhsp_avg=61.9:scovhsp_max=61.9:scovhsp_min=61.9:scovhsp_std=0:scovhsp_sum=61.9:send_avg=54.0:send_max=54.0:send_min=54.0:send_std=0:send_sum=54.0:sstart_avg=3.0:sstart_max=3.0:sstart_min=3.0:sstart_std=0:sstart_sum=3.0],(2f141caf-33a5-4244-b626-74acbd5bcef0_5@MCPsignal.367.507:0.0551237[&&NHX:Sample=rhizpot1:Type=capture:besthit=87.8:bitscore=213.0:capture_class=c__Gammaproteobacteria:capture_domain=d__Bacteria:capture_family=f__Burkholderiaceae:capture_genus=g__Rhodoferax:capture_order=o__Burkholderiales:capture_phylum=p__Proteobacteria:capture_species=s__Rhodoferax sp903886165:evalue=2.65e-71:gapopen=0.0:heptad=MCP-36H:length=139.0:mismatch=17.0:qcovhsp=99.3:qend=139.0:qstart=1.0:ref_name=GB_GCA_002633085.1_protein.faa_NSIV01000002.1_228@PF00015_full_PFAM.445.639:scovhsp=71.6:send=149.0:sstart=11.0],(4ee6c3ee-223a-4ba3-844e-c5416f439f76_2@MCPsignal.23.93:0.0394394[&&NHX:Sample=rhizpot1:Type=capture:capture_class=c__Gammaproteobacteria:capture_domain=d__Bacteria:capture_family=f__Thiobacillaceae:capture_genus=g__Thiobacillus:capture_order=o__Burkholderiales:capture_phylum=p__Proteobacteria:capture_species=s__Thiobacillus sp016195805:heptad=MCP-36H],(RS_GCF_013408765.1_protein.faa_NZ_JACCCD010000001.1_2190@PF00015_full_PFAM.325.517:0.00310057[&&NHX:Type=GTDB:gtdb_class=c__Gammaproteobacteria:gtdb_domain=d__Bacteria:gtdb_family=f__Burkholderiaceae:gtdb_genus=g__Acidovorax:gtdb_order=o__Burkholderiales:gtdb_phylum=p__Proteobacteria:gtdb_species=s__Acidovorax sp013408765:heptad=MCP-36H:species=d__Bacteria_p__Proteobacteria_c__Gammaproteobacteria_o__Burkholderiales_f__Burkholderiaceae_g__Acidovorax_s__Acidovorax sp013408765],(RS_GCF_014207955.1_protein.faa_NZ_JACHLK010000009.1_220@PF00015_full_PFAM.327.516:0.0191076[&&NHX:Type=GTDB:gtdb_class=c__Gammaproteobacteria:gtdb_domain=d__Bacteria:gtdb_family=f__Burkholderiaceae:gtdb_genus=g__Acidovorax:gtdb_order=o__Burkholderiales:gtdb_phylum=p__Proteobacteria:gtdb_species=s__Acidovorax soli_A:heptad=MCP-36H:species=d__Bacteria_p__Proteobacteria_c__Gammaproteobacteria_o__Burkholderiales_f__Burkholderiaceae_g__Acidovorax_s__Acidovorax soli_A],RS_GCF_003053545.1_protein.faa_NZ_QAXU01000007.1_145@PF00015_full_PFAM.325.516:0.0290402[&&NHX:Type=GTDB:gtdb_class=c__Gammaproteobacteria:gtdb_domain=d__Bacteria:gtdb_family=f__Burkholderiaceae:gtdb_genus=g__Acidovorax:gtdb_order=o__Burkholderiales:gtdb_phylum=p__Proteobacteria:gtdb_species=s__Acidovorax sp003053545:heptad=MCP-36H:species=d__Bacteria_p__Proteobacteria_c__Gammaproteobacteria_o__Burkholderiales_f__Burkholderiaceae_g__Acidovorax_s__Acidovorax sp003053545])0.39:0.0166326[&&NHX:Sample_counter=:Type_counter=GTDB--2:capture_class_counter=:capture_domain_counter=:capture_family_counter=:capture_genus_counter=:capture_order_counter=:capture_phylum_counter=:capture_species_counter=:evoltype=D:gtdb_class_counter=c__Gammaproteobacteria--2:gtdb_domain_counter=d__Bacteria--2:gtdb_family_counter=f__Burkholderiaceae--2:gtdb_genus_counter=g__Acidovorax--2:gtdb_order_counter=o__Burkholderiales--2:gtdb_phylum_counter=p__Proteobacteria--2:gtdb_species_counter=s__Acidovorax soli_A--1||s__Acidovorax sp003053545--1:heptad_counter=MCP-36H--2:lbd_counter=:lca=d__Bacteria:lca_tree=g__Acidovorax:name=N1225441:ref_name_counter=])0.763:0.0337731[&&NHX:Sample_counter=:Type_counter=GTDB--3:capture_class_counter=:capture_domain_counter=:capture_family_counter=:capture_genus_counter=:capture_order_counter=:capture_phylum_counter=:capture_species_counter=:evoltype=D:gtdb_class_counter=c__Gammaproteobacteria--3:gtdb_domain_counter=d__Bacteria--3:gtdb_family_counter=f__Burkholderiaceae--3:gtdb_genus_counter=g__Acidovorax--3:gtdb_order_counter=o__Burkholderiales--3:gtdb_phylum_counter=p__Proteobacteria--3:gtdb_species_counter=s__Acidovorax soli_A--1||s__Acidovorax sp003053545--1||s__Acidovorax sp013408765--1:heptad_counter=MCP-36H--3:lbd_counter=:lca=d__Bacteria:lca_tree=g__Acidovorax:name=N1225442:ref_name_counter=])0.9:0.0694812[&&NHX:Sample_counter=rhizpot1--1:Type_counter=GTDB--3||capture--1:capture_class_counter=c__Gammaproteobacteria--1:capture_domain_counter=d__Bacteria--1:capture_family_counter=f__Thiobacillaceae--1:capture_genus_counter=g__Thiobacillus--1:capture_order_counter=o__Burkholderiales--1:capture_phylum_counter=p__Proteobacteria--1:capture_species_counter=s__Thiobacillus sp016195805--1:gtdb_class_counter=c__Gammaproteobacteria--3:gtdb_domain_counter=d__Bacteria--3:gtdb_family_counter=f__Burkholderiaceae--3:gtdb_genus_counter=g__Acidovorax--3:gtdb_order_counter=o__Burkholderiales--3:gtdb_phylum_counter=p__Proteobacteria--3:gtdb_species_counter=s__Acidovorax soli_A--1||s__Acidovorax sp003053545--1||s__Acidovorax sp013408765--1:heptad_counter=MCP-36H--4:lbd_counter=:lca_tree=g__Acidovorax:name=N1225443:ref_name_counter=])0.842:0.0215471[&&NHX:Sample_counter=rhizpot1--2:Type_counter=GTDB--3||capture--2:besthit_avg=87.8:besthit_max=87.8:besthit_min=87.8:besthit_std=0:besthit_sum=87.8:bitscore_avg=213.0:bitscore_max=213.0:bitscore_min=213.0:bitscore_std=0:bitscore_sum=213.0:capture_class_counter=c__Gammaproteobacteria--2:capture_domain_counter=d__Bacteria--2:capture_family_counter=f__Burkholderiaceae--1||f__Thiobacillaceae--1:capture_genus_counter=g__Rhodoferax--1||g__Thiobacillus--1:capture_order_counter=o__Burkholderiales--2:capture_phylum_counter=p__Proteobacteria--2:capture_species_counter=s__Rhodoferax sp903886165--1||s__Thiobacillus sp016195805--1:evalue_avg=2.65e-71:evalue_max=2.65e-71:evalue_min=2.65e-71:evalue_std=0:evalue_sum=2.65e-71:gapopen_avg=0.0:gapopen_max=0.0:gapopen_min=0.0:gapopen_std=0:gapopen_sum=0.0:gtdb_class_counter=c__Gammaproteobacteria--3:gtdb_domain_counter=d__Bacteria--3:gtdb_family_counter=f__Burkholderiaceae--3:gtdb_genus_counter=g__Acidovorax--3:gtdb_order_counter=o__Burkholderiales--3:gtdb_phylum_counter=p__Proteobacteria--3:gtdb_species_counter=s__Acidovorax soli_A--1||s__Acidovorax sp003053545--1||s__Acidovorax sp013408765--1:heptad_counter=MCP-36H--5:lbd_counter=:lca_tree=g__Acidovorax:length_avg=139.0:length_max=139.0:length_min=139.0:length_std=0:length_sum=139.0:mismatch_avg=17.0:mismatch_max=17.0:mismatch_min=17.0:mismatch_std=0:mismatch_sum=17.0:name=N1225444:qcovhsp_avg=99.3:qcovhsp_max=99.3:qcovhsp_min=99.3:qcovhsp_std=0:qcovhsp_sum=99.3:qend_avg=139.0:qend_max=139.0:qend_min=139.0:qend_std=0:qend_sum=139.0:qstart_avg=1.0:qstart_max=1.0:qstart_min=1.0:qstart_std=0:qstart_sum=1.0:ref_name_counter=GB_GCA_002633085.1_protein.faa_NSIV01000002.1_228@PF00015_full_PFAM.445.639--1:scovhsp_avg=71.6:scovhsp_max=71.6:scovhsp_min=71.6:scovhsp_std=0:scovhsp_sum=71.6:send_avg=149.0:send_max=149.0:send_min=149.0:send_std=0:send_sum=149.0:sstart_avg=11.0:sstart_max=11.0:sstart_min=11.0:sstart_std=0:sstart_sum=11.0])0.756:0.00815203[&&NHX:Sample_counter=rhizpot1--2||rhizpot2--1||rhizpot3--1:Type_counter=GTDB--4||capture--4:besthit_avg=90.05:besthit_max=92.3:besthit_min=87.8:besthit_std=3.181980515339464:besthit_sum=180.1:bitscore_avg=150.2:bitscore_max=213.0:bitscore_min=87.4:bitscore_std=88.81261171703036:bitscore_sum=300.4:capture_class_counter=c__Gammaproteobacteria--4:capture_domain_counter=d__Bacteria--4:capture_family_counter=f__Burkholderiaceae--2||f__Nevskiaceae--1||f__Thiobacillaceae--1:capture_genus_counter=g__Achromobacter--1||g__Rhodoferax--1||g__Stagnimonas--1||g__Thiobacillus--1:capture_order_counter=o__Burkholderiales--3||o__Nevskiales--1:capture_phylum_counter=p__Proteobacteria--4:capture_species_counter=s__Achromobacter denitrificans--1||s__Rhodoferax sp903886165--1||s__Stagnimonas sp004297005--1||s__Thiobacillus sp016195805--1:evalue_avg=1.075e-24:evalue_max=2.15e-24:evalue_min=2.65e-71:evalue_std=1.5202795795510773e-24:evalue_sum=2.15e-24:gapopen_avg=0.5:gapopen_max=1.0:gapopen_min=0.0:gapopen_std=0.7071067811865476:gapopen_sum=1.0:gtdb_class_counter=c__Gammaproteobacteria--4:gtdb_domain_counter=d__Bacteria--4:gtdb_family_counter=f__Burkholderiaceae--4:gtdb_genus_counter=g__Acidovorax--3||g__Undibacterium--1:gtdb_order_counter=o__Burkholderiales--4:gtdb_phylum_counter=p__Proteobacteria--4:gtdb_species_counter=s__Acidovorax soli_A--1||s__Acidovorax sp003053545--1||s__Acidovorax sp013408765--1||s__Undibacterium sp014284175--1:heptad_counter=MCP-36H--8:lbd_counter=:lca_tree=f__Burkholderiaceae:length_avg=95.5:length_max=139.0:length_min=52.0:length_std=61.518289963229634:length_sum=191.0:mismatch_avg=9.5:mismatch_max=17.0:mismatch_min=2.0:mismatch_std=10.606601717798213:mismatch_sum=19.0:name=N1225445:qcovhsp_avg=97.75:qcovhsp_max=99.3:qcovhsp_min=96.2:qcovhsp_std=2.192031021678293:qcovhsp_sum=195.5:qend_avg=95.5:qend_max=139.0:qend_min=52.0:qend_std=61.518289963229634:qend_sum=191.0:qstart_avg=2.0:qstart_max=3.0:qstart_min=1.0:qstart_std=1.4142135623730951:qstart_sum=4.0:ref_name_counter=GB_GCA_002633085.1_protein.faa_NSIV01000002.1_228@PF00015_full_PFAM.445.639--1||RS_GCF_019219095.1_protein.faa_NZ_JAHUWH010000066.1_1@PF00015_full_PFAM.1.85--1:scovhsp_avg=66.75:scovhsp_max=71.6:scovhsp_min=61.9:scovhsp_std=6.858935777509508:scovhsp_sum=133.5:send_avg=101.5:send_max=149.0:send_min=54.0:send_std=67.17514421272202:send_sum=203.0:sstart_avg=7.0:sstart_max=11.0:sstart_min=3.0:sstart_std=5.656854249492381:sstart_sum=14.0])0.874:0.0275214[&&NHX:Sample_counter=rhizpot1--4||rhizpot2--1||rhizpot3--6||rhiztom3--1:Type_counter=GTDB--4||capture--12:besthit_avg=88.01666666666667:besthit_max=92.3:besthit_min=84.9:besthit_std=2.511108652899482:besthit_sum=528.1:bitscore_avg=177.9:bitscore_max=225.0:bitscore_min=87.4:bitscore_std=50.9358419975561:bitscore_sum=1067.4:capture_class_counter=c__Alphaproteobacteria--1||c__Gammaproteobacteria--11:capture_domain_counter=d__Bacteria--12:capture_family_counter=f__Burkholderiaceae--8||f__Nevskiaceae--1||f__Pseudomonadaceae--1||f__Thiobacillaceae--1||f__Xanthobacteraceae--1:capture_genus_counter=g__Achromobacter--1||g__Aquabacterium--5||g__Hydrogenophaga--1||g__Pseudomonas_E--1||g__Rhodoferax--1||g__Rhodopseudomonas--1||g__Stagnimonas--1||g__Thiobacillus--1:capture_order_counter=o__Burkholderiales--9||o__Nevskiales--1||o__Pseudomonadales--1||o__Rhizobiales--1:capture_phylum_counter=p__Proteobacteria--12:capture_species_counter=s__Achromobacter denitrificans--1||s__Aquabacterium sp002339015--5||s__Hydrogenophaga sp018335615--1||s__Pseudomonas_E sp003097235--1||s__Rhodoferax sp903886165--1||s__Rhodopseudomonas pentothenatexigens--1||s__Stagnimonas sp004297005--1||s__Thiobacillus sp016195805--1:evalue_avg=3.5833333333333337e-25:evalue_max=2.15e-24:evalue_min=4.72e-75:evalue_std=8.777338244973054e-25:evalue_sum=2.15e-24:gapopen_avg=0.16666666666666666:gapopen_max=1.0:gapopen_min=0.0:gapopen_std=0.408248290463863:gapopen_sum=1.0:gtdb_class_counter=c__Gammaproteobacteria--4:gtdb_domain_counter=d__Bacteria--4:gtdb_family_counter=f__Burkholderiaceae--4:gtdb_genus_counter=g__Acidovorax--3||g__Undibacterium--1:gtdb_order_counter=o__Burkholderiales--4:gtdb_phylum_counter=p__Proteobacteria--4:gtdb_species_counter=s__Acidovorax soli_A--1||s__Acidovorax sp003053545--1||s__Acidovorax sp013408765--1||s__Undibacterium sp014284175--1:heptad_counter=MCP-36H--16:lbd_counter=:lca_tree=f__Burkholderiaceae:length_avg=116.5:length_max=152.0:length_min=52.0:length_std=36.0152745373404:length_sum=699.0:mismatch_avg=14.333333333333334:mismatch_max=23.0:mismatch_min=2.0:mismatch_std=7.0898989179442236:mismatch_sum=86.0:name=N1225446:qcovhsp_avg=98.55:qcovhsp_max=100.0:qcovhsp_min=96.2:qcovhsp_std=1.4180973168298414:qcovhsp_sum=591.3:qend_avg=117.0:qend_max=152.0:qend_min=52.0:qend_std=35.9722114972099:qend_sum=702.0:qstart_avg=1.8333333333333333:qstart_max=3.0:qstart_min=1.0:qstart_std=0.9831920802501751:qstart_sum=11.0:ref_name_counter=GB_GCA_002633085.1_protein.faa_NSIV01000002.1_228@PF00015_full_PFAM.445.639--1||GB_GCA_016185015.1_protein.faa_JACPOI010000002.1_49@PF00015_full_PFAM.313.509--1||GB_GCA_016185015.1_protein.faa_JACPOI010000016.1_134@PF00015_full_PFAM.314.551--1||GB_GCA_018780365.1_protein.faa_JADMJR010000027.1_7@PF00015_full_PFAM.318.507--1||RS_GCF_002116905.1_protein.faa_NZ_CP015118.1_3979@PF00015_full_PFAM.316.501--1||RS_GCF_019219095.1_protein.faa_NZ_JAHUWH010000066.1_1@PF00015_full_PFAM.1.85--1:scovhsp_avg=64.21666666666667:scovhsp_max=73.0:scovhsp_min=54.0:scovhsp_std=7.124441498578443:scovhsp_sum=385.3:send_avg=134.0:send_max=165.0:send_min=54.0:send_std=41.78995094517341:send_sum=804.0:sstart_avg=18.5:sstart_max=47.0:sstart_min=3.0:sstart_std=15.668439615992398:sstart_sum=111.0],(((((6690f3b7-66f1-4292-8c01-c37a4429555e_4@MCPsignal.57.129:0.0123454[&&NHX:Sample=rhizpot1:Type=capture:capture_class=c__Gammaproteobacteria:capture_domain=d__Bacteria:capture_family=f__Pseudomonadaceae:capture_genus=g__Pseudomonas_E:capture_order=o__Pseudomonadales:capture_phylum=p__Proteobacteria:capture_species=s__Pseudomonas_E moorei:heptad=MCP-36H],(cc8d50e1-2185-4879-a0c9-80ae3ff800f5_6@MCPsignal.105.177:0.0118863[&&NHX:Sample=rhizpot3:Type=capture:capture_class=c__Gammaproteobacteria:capture_domain=d__Bacteria:capture_family=f__Burkholderiaceae:capture_genus=g__Massilia:capture_order=o__Burkholderiales:capture_phylum=p__Proteobacteria:capture_species=s__Massilia sp003520365:heptad=MCP-36H],((((7c0fba88-1671-4a31-8187-7b77892a859e_4@MCPsignal.25.97:0[&&NHX:Sample=rhizpot1:Type=capture:capture_class=c__Gammaproteobacteria:capture_domain=d__Bacteria:capture_family=f__Burkholderiaceae:capture_genus=g__Aquabacterium:capture_order=o__Burkholderiales:capture_phylum=p__Proteobacteria:capture_species=s__Aquabacterium sp002339015:heptad=MCP-36H],8ddb9899-6b55-4fd3-ab8a-8ee6b4420b6a_2@MCPsignal.72.144:0[&&NHX:Sample=rhizpot1:Type=capture:capture_class=c__Gammaproteobacteria:capture_domain=d__Bacteria:capture_family=f__Burkholderiaceae:capture_genus=g__Aquabacterium:capture_order=o__Burkholderiales:capture_phylum=p__Proteobacteria:capture_species=s__Aquabacterium sp002339015:heptad=MCP-36H])0:0[&&NHX:Sample_counter=rhizpot1--2:Type_counter=capture--2:capture_class_counter=c__Gammaproteobacteria--2:capture_domain_counter=d__Bacteria--2:capture_family_counter=f__Burkholderiaceae--2:capture_genus_counter=g__Aquabacterium--2:capture_order_counter=o__Burkholderiales--2:capture_phylum_counter=p__Proteobacteria--2:capture_species_counter=s__Aquabacterium sp002339015--2:gtdb_class_counter=:gtdb_domain_counter=:gtdb_family_counter=:gtdb_genus_counter=:gtdb_order_counter=:gtdb_phylum_counter=:gtdb_species_counter=:heptad_counter=MCP-36H--2:lbd_counter=:name=N1225451:ref_name_counter=],ed248174-1514-49ed-9af0-aa028de22002_4@MCPsignal.189.261:0[&&NHX:Sample=rhizpot3:Type=capture:capture_class=c__Gammaproteobacteria:capture_domain=d__Bacteria:capture_family=f__Burkholderiaceae:capture_genus=g__Massilia:capture_order=o__Burkholderiales:capture_phylum=p__Proteobacteria:capture_species=s__Massilia sp003520365:heptad=MCP-36H])0:0[&&NHX:Sample_counter=rhizpot1--2||rhizpot3--1:Type_counter=capture--3:capture_class_counter=c__Gammaproteobacteria--3:capture_domain_counter=d__Bacteria--3:capture_family_counter=f__Burkholderiaceae--3:capture_genus_counter=g__Aquabacterium--2||g__Massilia--1:capture_order_counter=o__Burkholderiales--3:capture_phylum_counter=p__Proteobacteria--3:capture_species_counter=s__Aquabacterium sp002339015--2||s__Massilia sp003520365--1:gtdb_class_counter=:gtdb_domain_counter=:gtdb_family_counter=:gtdb_genus_counter=:gtdb_order_counter=:gtdb_phylum_counter=:gtdb_species_counter=:heptad_counter=MCP-36H--3:lbd_counter=:name=N1225453:ref_name_counter=],bc7f9086-8b31-45fa-a492-4f53abfd7816_4@MCPsignal.109.181:0[&&NHX:Sample=rhizpot3:Type=capture:capture_class=c__Gammaproteobacteria:capture_domain=d__Bacteria:capture_family=f__Burkholderiaceae:capture_genus=g__Massilia:capture_order=o__Burkholderiales:capture_phylum=p__Proteobacteria:capture_species=s__Massilia sp003520365:heptad=MCP-36H]):5e-09[&&NHX:Sample_counter=rhizpot1--2||rhizpot3--2:Type_counter=capture--4:capture_class_counter=c__Gammaproteobacteria--4:capture_domain_counter=d__Bacteria--4:capture_family_counter=f__Burkholderiaceae--4:capture_genus_counter=g__Aquabacterium--2||g__Massilia--2:capture_order_counter=o__Burkholderiales--4:capture_phylum_counter=p__Proteobacteria--4:capture_species_counter=s__Aquabacterium sp002339015--2||s__Massilia sp003520365--2:gtdb_class_counter=:gtdb_domain_counter=:gtdb_family_counter=:gtdb_genus_counter=:gtdb_order_counter=:gtdb_phylum_counter=:gtdb_species_counter=:heptad_counter=MCP-36H--4:lbd_counter=:name=N1225455:ref_name_counter=],(1e5935ac-f091-473c-b964-34f0f5c1069e_3@MCPsignal.182.253:0.0493137[&&NHX:Sample=rhizpot3:Type=capture:capture_class=c__Gammaproteobacteria:capture_domain=d__Bacteria:capture_family=f__Burkholderiaceae:capture_genus=g__Aquabacterium:capture_order=o__Burkholderiales:capture_phylum=p__Proteobacteria:capture_species=s__Aquabacterium sp002339015:heptad=MCP-36H],6761e6d8-f93f-4c47-8735-c35ec4fbfc75_4@MCPsignal.105.178:5e-09[&&NHX:Sample=rhizpot3:Type=capture:capture_class=c__Gammaproteobacteria:capture_domain=d__Bacteria:capture_family=f__Burkholderiaceae:capture_genus=g__Massilia:capture_order=o__Burkholderiales:capture_phylum=p__Proteobacteria:capture_species=s__Massilia sp003520365:heptad=MCP-36H])0:5e-09[&&NHX:Sample_counter=rhizpot3--2:Type_counter=capture--2:capture_class_counter=c__Gammaproteobacteria--2:capture_domain_counter=d__Bacteria--2:capture_family_counter=f__Burkholderiaceae--2:capture_genus_counter=g__Aquabacterium--1||g__Massilia--1:capture_order_counter=o__Burkholderiales--2:capture_phylum_counter=p__Proteobacteria--2:capture_species_counter=s__Aquabacterium sp002339015--1||s__Massilia sp003520365--1:gtdb_class_counter=:gtdb_domain_counter=:gtdb_family_counter=:gtdb_genus_counter=:gtdb_order_counter=:gtdb_phylum_counter=:gtdb_species_counter=:heptad_counter=MCP-36H--2:lbd_counter=:name=N1225458:ref_name_counter=])0.43:5e-09[&&NHX:Sample_counter=rhizpot1--2||rhizpot3--4:Type_counter=capture--6:capture_class_counter=c__Gammaproteobacteria--6:capture_domain_counter=d__Bacteria--6:capture_family_counter=f__Burkholderiaceae--6:capture_genus_counter=g__Aquabacterium--3||g__Massilia--3:capture_order_counter=o__Burkholderiales--6:capture_phylum_counter=p__Proteobacteria--6:capture_species_counter=s__Aquabacterium sp002339015--3||s__Massilia sp003520365--3:gtdb_class_counter=:gtdb_domain_counter=:gtdb_family_counter=:gtdb_genus_counter=:gtdb_order_counter=:gtdb_phylum_counter=:gtdb_species_counter=:heptad_counter=MCP-36H--6:lbd_counter=:name=N1225459:ref_name_counter=])0.79:0.0122405[&&NHX:Sample_counter=rhizpot1--2||rhizpot3--5:Type_counter=capture--7:capture_class_counter=c__Gammaproteobacteria--7:capture_domain_counter=d__Bacteria--7:capture_family_counter=f__Burkholderiaceae--7:capture_genus_counter=g__Aquabacterium--3||g__Massilia--4:capture_order_counter=o__Burkholderiales--7:capture_phylum_counter=p__Proteobacteria--7:capture_species_counter=s__Aquabacterium sp002339015--3||s__Massilia sp003520365--4:gtdb_class_counter=:gtdb_domain_counter=:gtdb_family_counter=:gtdb_genus_counter=:gtdb_order_counter=:gtdb_phylum_counter=:gtdb_species_counter=:heptad_counter=MCP-36H--7:lbd_counter=:name=N1225460:ref_name_counter=])0.782:0.0120232[&&NHX:Sample_counter=rhizpot1--3||rhizpot3--5:Type_counter=capture--8:capture_class_counter=c__Gammaproteobacteria--8:capture_domain_counter=d__Bacteria--8:capture_family_counter=f__Burkholderiaceae--7||f__Pseudomonadaceae--1:capture_genus_counter=g__Aquabacterium--3||g__Massilia--4||g__Pseudomonas_E--1:capture_order_counter=o__Burkholderiales--7||o__Pseudomonadales--1:capture_phylum_counter=p__Proteobacteria--8:capture_species_counter=s__Aquabacterium sp002339015--3||s__Massilia sp003520365--4||s__Pseudomonas_E moorei--1:gtdb_class_counter=:gtdb_domain_counter=:gtdb_family_counter=:gtdb_genus_counter=:gtdb_order_counter=:gtdb_phylum_counter=:gtdb_species_counter=:heptad_counter=MCP-36H--8:lbd_counter=:name=N1225461:ref_name_counter=],(3769dbf3-4021-48e3-b762-ed795ad5ffbc_4@MCPsignal.313.380:5e-09[&&NHX:Sample=rhizpot1:Type=capture:besthit=94.0:bitscore=114.0:capture_class=c__Clostridia:capture_domain=d__Bacteria:capture_family=f__Lachnospiraceae:capture_genus=g__Sporofaciens:capture_order=o__Lachnospirales:capture_phylum=p__Firmicutes_A:capture_species=s__Sporofaciens sp910574885:evalue=1.02e-34:gapopen=0.0:heptad=MCP-36H:length=67.0:mismatch=4.0:qcovhsp=100.0:qend=67.0:qstart=1.0:ref_name=RS_GCF_001428665.1_protein.faa_NZ_LMIJ01000022.1_4@PF00015_full_PFAM.7.97:scovhsp=74.4:send=78.0:sstart=12.0],(f4beeac0-fde8-45da-86fa-b28aa04b3850_1@MCPsignal.55.210:5e-09[&&NHX:Sample=rhizpot3:Type=capture:besthit=90.3:bitscore=248.0:capture_class=c__Gammaproteobacteria:capture_domain=d__Bacteria:capture_family=f__Burkholderiaceae:capture_genus=g__Pandoraea:capture_order=o__Burkholderiales:capture_phylum=p__Proteobacteria:capture_species=s__Pandoraea communis:evalue=5.06e-85:gapopen=0.0:heptad=MCP-36H:length=155.0:mismatch=15.0:qcovhsp=100.0:qend=155.0:qstart=1.0:ref_name=RS_GCF_002116905.1_protein.faa_NZ_CP015118.1_3979@PF00015_full_PFAM.316.501:scovhsp=83.8:send=165.0:sstart=11.0],ca4e90e7-18aa-4ed1-8a8e-6f3a37cdd05c_6@MCPsignal.110.209:0.0231424[&&NHX:Sample=rhizpot3:Type=capture:besthit=84.8:bitscore=150.0:capture_class=c__Gammaproteobacteria:capture_domain=d__Bacteria:capture_family=f__Burkholderiaceae:capture_genus=g__Pandoraea:capture_order=o__Burkholderiales:capture_phylum=p__Proteobacteria:capture_species=s__Pandoraea communis:evalue=4.58e-47:gapopen=0.0:heptad=MCP-36H:length=99.0:mismatch=15.0:qcovhsp=100.0:qend=99.0:qstart=1.0:ref_name=RS_GCF_002116905.1_protein.faa_NZ_CP015118.1_3979@PF00015_full_PFAM.316.501:scovhsp=53.5:send=165.0:sstart=67.0])0:5e-09[&&NHX:Sample_counter=rhizpot3--2:Type_counter=capture--2:besthit_avg=87.55:besthit_max=90.3:besthit_min=84.8:besthit_std=3.8890872965260113:besthit_sum=175.1:bitscore_avg=199.0:bitscore_max=248.0:bitscore_min=150.0:bitscore_std=69.29646455628166:bitscore_sum=398.0:capture_class_counter=c__Gammaproteobacteria--2:capture_domain_counter=d__Bacteria--2:capture_family_counter=f__Burkholderiaceae--2:capture_genus_counter=g__Pandoraea--2:capture_order_counter=o__Burkholderiales--2:capture_phylum_counter=p__Proteobacteria--2:capture_species_counter=s__Pandoraea communis--2:evalue_avg=2.29e-47:evalue_max=4.58e-47:evalue_min=5.06e-85:evalue_std=3.2385490578343873e-47:evalue_sum=4.58e-47:gapopen_avg=0.0:gapopen_max=0.0:gapopen_min=0.0:gapopen_std=0.0:gapopen_sum=0.0:gtdb_class_counter=:gtdb_domain_counter=:gtdb_family_counter=:gtdb_genus_counter=:gtdb_order_counter=:gtdb_phylum_counter=:gtdb_species_counter=:heptad_counter=MCP-36H--2:lbd_counter=:length_avg=127.0:length_max=155.0:length_min=99.0:length_std=39.59797974644666:length_sum=254.0:mismatch_avg=15.0:mismatch_max=15.0:mismatch_min=15.0:mismatch_std=0.0:mismatch_sum=30.0:name=N1225465:qcovhsp_avg=100.0:qcovhsp_max=100.0:qcovhsp_min=100.0:qcovhsp_std=0.0:qcovhsp_sum=200.0:qend_avg=127.0:qend_max=155.0:qend_min=99.0:qend_std=39.59797974644666:qend_sum=254.0:qstart_avg=1.0:qstart_max=1.0:qstart_min=1.0:qstart_std=0.0:qstart_sum=2.0:ref_name_counter=RS_GCF_002116905.1_protein.faa_NZ_CP015118.1_3979@PF00015_full_PFAM.316.501--2:scovhsp_avg=68.65:scovhsp_max=83.8:scovhsp_min=53.5:scovhsp_std=21.42533546995239:scovhsp_sum=137.3:send_avg=165.0:send_max=165.0:send_min=165.0:send_std=0.0:send_sum=330.0:sstart_avg=39.0:sstart_max=67.0:sstart_min=11.0:sstart_std=39.59797974644666:sstart_sum=78.0])0:5e-09[&&NHX:Sample_counter=rhizpot1--1||rhizpot3--2:Type_counter=capture--3:besthit_avg=89.7:besthit_max=94.0:besthit_min=84.8:besthit_std=4.629254799641084:besthit_sum=269.1:bitscore_avg=170.66666666666666:bitscore_max=248.0:bitscore_min=114.0:bitscore_std=69.3493571227112:bitscore_sum=512.0:capture_class_counter=c__Clostridia--1||c__Gammaproteobacteria--2:capture_domain_counter=d__Bacteria--3:capture_family_counter=f__Burkholderiaceae--2||f__Lachnospiraceae--1:capture_genus_counter=g__Pandoraea--2||g__Sporofaciens--1:capture_order_counter=o__Burkholderiales--2||o__Lachnospirales--1:capture_phylum_counter=p__Firmicutes_A--1||p__Proteobacteria--2:capture_species_counter=s__Pandoraea communis--2||s__Sporofaciens sp910574885--1:evalue_avg=3.4000000000015264e-35:evalue_max=1.02e-34:evalue_min=5.06e-85:evalue_std=5.888972745732861e-35:evalue_sum=1.020000000000458e-34:gapopen_avg=0.0:gapopen_max=0.0:gapopen_min=0.0:gapopen_std=0.0:gapopen_sum=0.0:gtdb_class_counter=:gtdb_domain_counter=:gtdb_family_counter=:gtdb_genus_counter=:gtdb_order_counter=:gtdb_phylum_counter=:gtdb_species_counter=:heptad_counter=MCP-36H--3:lbd_counter=:length_avg=107.0:length_max=155.0:length_min=67.0:length_std=44.54211490264017:length_sum=321.0:mismatch_avg=11.333333333333334:mismatch_max=15.0:mismatch_min=4.0:mismatch_std=6.3508529610858835:mismatch_sum=34.0:name=N1225466:qcovhsp_avg=100.0:qcovhsp_max=100.0:qcovhsp_min=100.0:qcovhsp_std=0.0:qcovhsp_sum=300.0:qend_avg=107.0:qend_max=155.0:qend_min=67.0:qend_std=44.54211490264017:qend_sum=321.0:qstart_avg=1.0:qstart_max=1.0:qstart_min=1.0:qstart_std=0.0:qstart_sum=3.0:ref_name_counter=RS_GCF_001428665.1_protein.faa_NZ_LMIJ01000022.1_4@PF00015_full_PFAM.7.97--1||RS_GCF_002116905.1_protein.faa_NZ_CP015118.1_3979@PF00015_full_PFAM.316.501--2:scovhsp_avg=70.56666666666666:scovhsp_max=83.8:scovhsp_min=53.5:scovhsp_std=15.509459479083509:scovhsp_sum=211.7:send_avg=136.0:send_max=165.0:send_min=78.0:send_std=50.22947341949744:send_sum=408.0:sstart_avg=30.0:sstart_max=67.0:sstart_min=11.0:sstart_std=32.046840717924134:sstart_sum=90.0])0:5e-09[&&NHX:Sample_counter=rhizpot1--4||rhizpot3--7:Type_counter=capture--11:besthit_avg=89.7:besthit_max=94.0:besthit_min=84.8:besthit_std=4.629254799641084:besthit_sum=269.1:bitscore_avg=170.66666666666666:bitscore_max=248.0:bitscore_min=114.0:bitscore_std=69.34935712271118:bitscore_sum=512.0:capture_class_counter=c__Clostridia--1||c__Gammaproteobacteria--10:capture_domain_counter=d__Bacteria--11:capture_family_counter=f__Burkholderiaceae--9||f__Lachnospiraceae--1||f__Pseudomonadaceae--1:capture_genus_counter=g__Aquabacterium--3||g__Massilia--4||g__Pandoraea--2||g__Pseudomonas_E--1||g__Sporofaciens--1:capture_order_counter=o__Burkholderiales--9||o__Lachnospirales--1||o__Pseudomonadales--1:capture_phylum_counter=p__Firmicutes_A--1||p__Proteobacteria--10:capture_species_counter=s__Aquabacterium sp002339015--3||s__Massilia sp003520365--4||s__Pandoraea communis--2||s__Pseudomonas_E moorei--1||s__Sporofaciens sp910574885--1:evalue_avg=3.4000000000015264e-35:evalue_max=1.02e-34:evalue_min=5.06e-85:evalue_std=5.888972745732861e-35:evalue_sum=1.020000000000458e-34:gapopen_avg=0.0:gapopen_max=0.0:gapopen_min=0.0:gapopen_std=0.0:gapopen_sum=0.0:gtdb_class_counter=:gtdb_domain_counter=:gtdb_family_counter=:gtdb_genus_counter=:gtdb_order_counter=:gtdb_phylum_counter=:gtdb_species_counter=:heptad_counter=MCP-36H--11:lbd_counter=:length_avg=107.0:length_max=155.0:length_min=67.0:length_std=44.54211490264017:length_sum=321.0:mismatch_avg=11.333333333333334:mismatch_max=15.0:mismatch_min=4.0:mismatch_std=6.350852961085883:mismatch_sum=34.0:name=N1225467:qcovhsp_avg=100.0:qcovhsp_max=100.0:qcovhsp_min=100.0:qcovhsp_std=0.0:qcovhsp_sum=300.0:qend_avg=107.0:qend_max=155.0:qend_min=67.0:qend_std=44.54211490264017:qend_sum=321.0:qstart_avg=1.0:qstart_max=1.0:qstart_min=1.0:qstart_std=0.0:qstart_sum=3.0:ref_name_counter=RS_GCF_001428665.1_protein.faa_NZ_LMIJ01000022.1_4@PF00015_full_PFAM.7.97--1||RS_GCF_002116905.1_protein.faa_NZ_CP015118.1_3979@PF00015_full_PFAM.316.501--2:scovhsp_avg=70.56666666666668:scovhsp_max=83.8:scovhsp_min=53.5:scovhsp_std=15.509459479083509:scovhsp_sum=211.70000000000002:send_avg=136.0:send_max=165.0:send_min=78.0:send_std=50.22947341949744:send_sum=408.0:sstart_avg=30.0:sstart_max=67.0:sstart_min=11.0:sstart_std=32.046840717924134:sstart_sum=90.0],(((7fd087cf-fdcb-4a96-b2b6-e9cb78dca3a2_4@MCPsignal.90.155:5e-09[&&NHX:Sample=rhizpot1:Type=capture:capture_class=c__Gammaproteobacteria:capture_domain=d__Bacteria:capture_family=f__Burkholderiaceae:capture_genus=g__Paraburkholderia:capture_order=o__Burkholderiales:capture_phylum=p__Proteobacteria:capture_species=s__Paraburkholderia sp003002025:heptad=MCP-36H],6377318b-94fc-4aeb-9924-16432607a08a_1@MCPsignal.341.405:0.0408426[&&NHX:Sample=rhizpot1:Type=capture:capture_class=c__Clostridia:capture_domain=d__Bacteria:capture_family=f__Lachnospiraceae:capture_genus=g__Sporofaciens:capture_order=o__Lachnospirales:capture_phylum=p__Firmicutes_A:capture_species=s__Sporofaciens sp910574885:heptad=MCP-36H])0:5e-09[&&NHX:Sample_counter=rhizpot1--2:Type_counter=capture--2:capture_class_counter=c__Clostridia--1||c__Gammaproteobacteria--1:capture_domain_counter=d__Bacteria--2:capture_family_counter=f__Burkholderiaceae--1||f__Lachnospiraceae--1:capture_genus_counter=g__Paraburkholderia--1||g__Sporofaciens--1:capture_order_counter=o__Burkholderiales--1||o__Lachnospirales--1:capture_phylum_counter=p__Firmicutes_A--1||p__Proteobacteria--1:capture_species_counter=s__Paraburkholderia sp003002025--1||s__Sporofaciens sp910574885--1:gtdb_class_counter=:gtdb_domain_counter=:gtdb_family_counter=:gtdb_genus_counter=:gtdb_order_counter=:gtdb_phylum_counter=:gtdb_species_counter=:heptad_counter=MCP-36H--2:lbd_counter=:name=N1225470:ref_name_counter=],((42d3d32f-21ad-4167-a8d7-319e1f8fe9a8_4@MCPsignal.205.276:0.0126662[&&NHX:Sample=rhizpot3:Type=capture:capture_class=c__Gammaproteobacteria:capture_domain=d__Bacteria:capture_family=f__Burkholderiaceae:capture_genus=g__Paraburkholderia:capture_order=o__Burkholderiales:capture_phylum=p__Proteobacteria:capture_species=s__Paraburkholderia sp004339745:heptad=MCP-36H],4548812c-cc2e-43bb-97ec-3c4d9ae1eeac_4@MCPsignal.151.215:5e-09[&&NHX:Sample=rhizpot1:Type=capture:besthit=93.8:bitscore=108.0:capture_class=c__Gammaproteobacteria:capture_domain=d__Bacteria:capture_family=f__Burkholderiaceae:capture_genus=g__Aquabacterium:capture_order=o__Burkholderiales:capture_phylum=p__Proteobacteria:capture_species=s__Aquabacterium sp002339015:evalue=1.23e-32:gapopen=0.0:heptad=MCP-36H:length=64.0:mismatch=4.0:qcovhsp=100.0:qend=64.0:qstart=1.0:ref_name=RS_GCF_001428665.1_protein.faa_NZ_LMIJ01000022.1_4@PF00015_full_PFAM.7.97:scovhsp=71.1:send=78.0:sstart=15.0])0:5e-09[&&NHX:Sample_counter=rhizpot1--1||rhizpot3--1:Type_counter=capture--2:besthit_avg=93.8:besthit_max=93.8:besthit_min=93.8:besthit_std=0:besthit_sum=93.8:bitscore_avg=108.0:bitscore_max=108.0:bitscore_min=108.0:bitscore_std=0:bitscore_sum=108.0:capture_class_counter=c__Gammaproteobacteria--2:capture_domain_counter=d__Bacteria--2:capture_family_counter=f__Burkholderiaceae--2:capture_genus_counter=g__Aquabacterium--1||g__Paraburkholderia--1:capture_order_counter=o__Burkholderiales--2:capture_phylum_counter=p__Proteobacteria--2:capture_species_counter=s__Aquabacterium sp002339015--1||s__Paraburkholderia sp004339745--1:evalue_avg=1.23e-32:evalue_max=1.23e-32:evalue_min=1.23e-32:evalue_std=0:evalue_sum=1.23e-32:gapopen_avg=0.0:gapopen_max=0.0:gapopen_min=0.0:gapopen_std=0:gapopen_sum=0.0:gtdb_class_counter=:gtdb_domain_counter=:gtdb_family_counter=:gtdb_genus_counter=:gtdb_order_counter=:gtdb_phylum_counter=:gtdb_species_counter=:heptad_counter=MCP-36H--2:lbd_counter=:length_avg=64.0:length_max=64.0:length_min=64.0:length_std=0:length_sum=64.0:mismatch_avg=4.0:mismatch_max=4.0:mismatch_min=4.0:mismatch_std=0:mismatch_sum=4.0:name=N1225473:qcovhsp_avg=100.0:qcovhsp_max=100.0:qcovhsp_min=100.0:qcovhsp_std=0:qcovhsp_sum=100.0:qend_avg=64.0:qend_max=64.0:qend_min=64.0:qend_std=0:qend_sum=64.0:qstart_avg=1.0:qstart_max=1.0:qstart_min=1.0:qstart_std=0:qstart_sum=1.0:ref_name_counter=RS_GCF_001428665.1_protein.faa_NZ_LMIJ01000022.1_4@PF00015_full_PFAM.7.97--1:scovhsp_avg=71.1:scovhsp_max=71.1:scovhsp_min=71.1:scovhsp_std=0:scovhsp_sum=71.1:send_avg=78.0:send_max=78.0:send_min=78.0:send_std=0:send_sum=78.0:sstart_avg=15.0:sstart_max=15.0:sstart_min=15.0:sstart_std=0:sstart_sum=15.0],((f231cce7-0988-4f2f-a1a2-5d62547402ad_3@MCPsignal.513.595:5e-09[&&NHX:Sample=rhizpot1:Type=capture:capture_class=c__Gammaproteobacteria:capture_domain=d__Bacteria:capture_family=f__Burkholderiaceae:capture_genus=g__Aquabacterium:capture_order=o__Burkholderiales:capture_phylum=p__Proteobacteria:capture_species=s__Aquabacterium sp002339015:heptad=MCP-36H],((((((df75a025-dcdd-4c68-878e-f63d0ed07c53_2@MCPsignal.109.180:0[&&NHX:Sample=rhizpot1:Type=capture:capture_class=c__Clostridia:capture_domain=d__Bacteria:capture_family=f__Lachnospiraceae:capture_genus=g__Sporofaciens:capture_order=o__Lachnospirales:capture_phylum=p__Firmicutes_A:capture_species=s__Sporofaciens sp910574885:heptad=MCP-36H],fbbcd3a1-1593-439f-9927-2812a1fa4832_4@MCPsignal.89.160:0[&&NHX:Sample=rhizpot1:Type=capture:capture_class=c__Clostridia:capture_domain=d__Bacteria:capture_family=f__Lachnospiraceae:capture_genus=g__Sporofaciens:capture_order=o__Lachnospirales:capture_phylum=p__Firmicutes_A:capture_species=s__Sporofaciens sp910574885:heptad=MCP-36H])0:0[&&NHX:Sample_counter=rhizpot1--2:Type_counter=capture--2:capture_class_counter=c__Clostridia--2:capture_domain_counter=d__Bacteria--2:capture_family_counter=f__Lachnospiraceae--2:capture_genus_counter=g__Sporofaciens--2:capture_order_counter=o__Lachnospirales--2:capture_phylum_counter=p__Firmicutes_A--2:capture_species_counter=s__Sporofaciens sp910574885--2:gtdb_class_counter=:gtdb_domain_counter=:gtdb_family_counter=:gtdb_genus_counter=:gtdb_order_counter=:gtdb_phylum_counter=:gtdb_species_counter=:heptad_counter=MCP-36H--2:lbd_counter=:name=N1225477:ref_name_counter=],85a67cf9-0722-4c02-a18d-a9ae7f96f104_4@MCPsignal.509.580:0[&&NHX:Sample=rhizpot1:Type=capture:capture_class=c__Clostridia:capture_domain=d__Bacteria:capture_family=f__Lachnospiraceae:capture_genus=g__Sporofaciens:capture_order=o__Lachnospirales:capture_phylum=p__Firmicutes_A:capture_species=s__Sporofaciens sp910574885:heptad=MCP-36H])0:0[&&NHX:Sample_counter=rhizpot1--3:Type_counter=capture--3:capture_class_counter=c__Clostridia--3:capture_domain_counter=d__Bacteria--3:capture_family_counter=f__Lachnospiraceae--3:capture_genus_counter=g__Sporofaciens--3:capture_order_counter=o__Lachnospirales--3:capture_phylum_counter=p__Firmicutes_A--3:capture_species_counter=s__Sporofaciens sp910574885--3:gtdb_class_counter=:gtdb_domain_counter=:gtdb_family_counter=:gtdb_genus_counter=:gtdb_order_counter=:gtdb_phylum_counter=:gtdb_species_counter=:heptad_counter=MCP-36H--3:lbd_counter=:name=N1225479:ref_name_counter=],5f87f88b-df89-4c6d-a18a-c1b3f7dc753c_1@MCPsignal.398.469:0[&&NHX:Sample=rhizpot1:Type=capture:capture_class=c__Gammaproteobacteria:capture_domain=d__Bacteria:capture_family=f__Burkholderiaceae:capture_genus=g__Aquabacterium:capture_order=o__Burkholderiales:capture_phylum=p__Proteobacteria:capture_species=s__Aquabacterium sp002339015:heptad=MCP-36H])0:0[&&NHX:Sample_counter=rhizpot1--4:Type_counter=capture--4:capture_class_counter=c__Clostridia--3||c__Gammaproteobacteria--1:capture_domain_counter=d__Bacteria--4:capture_family_counter=f__Burkholderiaceae--1||f__Lachnospiraceae--3:capture_genus_counter=g__Aquabacterium--1||g__Sporofaciens--3:capture_order_counter=o__Burkholderiales--1||o__Lachnospirales--3:capture_phylum_counter=p__Firmicutes_A--3||p__Proteobacteria--1:capture_species_counter=s__Aquabacterium sp002339015--1||s__Sporofaciens sp910574885--3:gtdb_class_counter=:gtdb_domain_counter=:gtdb_family_counter=:gtdb_genus_counter=:gtdb_order_counter=:gtdb_phylum_counter=:gtdb_species_counter=:heptad_counter=MCP-36H--4:lbd_counter=:name=N1225481:ref_name_counter=],b41a3edd-32ea-59f4-b8bf-097fd6f604ee_4@MCPsignal.44.115:0[&&NHX:Sample=rhizpot1:Type=capture:capture_class=c__Clostridia:capture_domain=d__Bacteria:capture_family=f__Lachnospiraceae:capture_genus=g__Sporofaciens:capture_order=o__Lachnospirales:capture_phylum=p__Firmicutes_A:capture_species=s__Sporofaciens sp910574885:heptad=MCP-36H])0:0[&&NHX:Sample_counter=rhizpot1--5:Type_counter=capture--5:capture_class_counter=c__Clostridia--4||c__Gammaproteobacteria--1:capture_domain_counter=d__Bacteria--5:capture_family_counter=f__Burkholderiaceae--1||f__Lachnospiraceae--4:capture_genus_counter=g__Aquabacterium--1||g__Sporofaciens--4:capture_order_counter=o__Burkholderiales--1||o__Lachnospirales--4:capture_phylum_counter=p__Firmicutes_A--4||p__Proteobacteria--1:capture_species_counter=s__Aquabacterium sp002339015--1||s__Sporofaciens sp910574885--4:gtdb_class_counter=:gtdb_domain_counter=:gtdb_family_counter=:gtdb_genus_counter=:gtdb_order_counter=:gtdb_phylum_counter=:gtdb_species_counter=:heptad_counter=MCP-36H--5:lbd_counter=:name=N1225483:ref_name_counter=],25cb5bae-08bc-40c8-98df-bee08a2f5daa_2@MCPsignal.75.146:0[&&NHX:Sample=rhizpot1:Type=capture:capture_class=c__Clostridia:capture_domain=d__Bacteria:capture_family=f__Lachnospiraceae:capture_genus=g__Sporofaciens:capture_order=o__Lachnospirales:capture_phylum=p__Firmicutes_A:capture_species=s__Sporofaciens sp910574885:heptad=MCP-36H])0:0[&&NHX:Sample_counter=rhizpot1--6:Type_counter=capture--6:capture_class_counter=c__Clostridia--5||c__Gammaproteobacteria--1:capture_domain_counter=d__Bacteria--6:capture_family_counter=f__Burkholderiaceae--1||f__Lachnospiraceae--5:capture_genus_counter=g__Aquabacterium--1||g__Sporofaciens--5:capture_order_counter=o__Burkholderiales--1||o__Lachnospirales--5:capture_phylum_counter=p__Firmicutes_A--5||p__Proteobacteria--1:capture_species_counter=s__Aquabacterium sp002339015--1||s__Sporofaciens sp910574885--5:gtdb_class_counter=:gtdb_domain_counter=:gtdb_family_counter=:gtdb_genus_counter=:gtdb_order_counter=:gtdb_phylum_counter=:gtdb_species_counter=:heptad_counter=MCP-36H--6:lbd_counter=:name=N1225485:ref_name_counter=],81a11450-0879-4514-b4bf-a2c76d21a03f_4@MCPsignal.299.370:0[&&NHX:Sample=rhizpot2:Type=capture:capture_class=c__Clostridia:capture_domain=d__Bacteria:capture_family=f__Lachnospiraceae:capture_genus=g__Sporofaciens:capture_order=o__Lachnospirales:capture_phylum=p__Firmicutes_A:capture_species=s__Sporofaciens sp910574885:heptad=MCP-36H]):5e-09[&&NHX:Sample_counter=rhizpot1--6||rhizpot2--1:Type_counter=capture--7:capture_class_counter=c__Clostridia--6||c__Gammaproteobacteria--1:capture_domain_counter=d__Bacteria--7:capture_family_counter=f__Burkholderiaceae--1||f__Lachnospiraceae--6:capture_genus_counter=g__Aquabacterium--1||g__Sporofaciens--6:capture_order_counter=o__Burkholderiales--1||o__Lachnospirales--6:capture_phylum_counter=p__Firmicutes_A--6||p__Proteobacteria--1:capture_species_counter=s__Aquabacterium sp002339015--1||s__Sporofaciens sp910574885--6:gtdb_class_counter=:gtdb_domain_counter=:gtdb_family_counter=:gtdb_genus_counter=:gtdb_order_counter=:gtdb_phylum_counter=:gtdb_species_counter=:heptad_counter=MCP-36H--7:lbd_counter=:name=N1225487:ref_name_counter=])0.455:6e-09[&&NHX:Sample_counter=rhizpot1--7||rhizpot2--1:Type_counter=capture--8:capture_class_counter=c__Clostridia--6||c__Gammaproteobacteria--2:capture_domain_counter=d__Bacteria--8:capture_family_counter=f__Burkholderiaceae--2||f__Lachnospiraceae--6:capture_genus_counter=g__Aquabacterium--2||g__Sporofaciens--6:capture_order_counter=o__Burkholderiales--2||o__Lachnospirales--6:capture_phylum_counter=p__Firmicutes_A--6||p__Proteobacteria--2:capture_species_counter=s__Aquabacterium sp002339015--2||s__Sporofaciens sp910574885--6:gtdb_class_counter=:gtdb_domain_counter=:gtdb_family_counter=:gtdb_genus_counter=:gtdb_order_counter=:gtdb_phylum_counter=:gtdb_species_counter=:heptad_counter=MCP-36H--8:lbd_counter=:name=N1225488:ref_name_counter=],(14862d4f-92d6-432d-8d0c-48761e01039d_3@MCPsignal.207.278:0.0126741[&&NHX:Sample=rhizpot3:Type=capture:capture_class=c__Gammaproteobacteria:capture_domain=d__Bacteria:capture_family=f__Burkholderiaceae:capture_genus=g__Aquabacterium:capture_order=o__Burkholderiales:capture_phylum=p__Proteobacteria:capture_species=s__Aquabacterium sp002339015:heptad=MCP-36H],8ca1b285-4342-5322-808a-81fe98c740e0_5@MCPsignal.242.299:0.0134725[&&NHX:Sample=rhizpot1:Type=capture:besthit=91.1:bitscore=92.8:capture_class=c__Gammaproteobacteria:capture_domain=d__Bacteria:capture_family=f__Burkholderiaceae:capture_genus=g__Hydrogenophaga:capture_order=o__Burkholderiales:capture_phylum=p__Proteobacteria:capture_species=s__Hydrogenophaga palleronii:evalue=1.23e-26:gapopen=0.0:heptad=MCP-36H:length=56.0:mismatch=5.0:qcovhsp=98.2:qend=56.0:qstart=1.0:ref_name=RS_GCF_001425785.1_protein.faa_NZ_LMDI01000056.1_86@PF00015_full_PFAM.1.316.383:scovhsp=83.6:send=67.0:sstart=12.0])0:5e-09[&&NHX:Sample_counter=rhizpot1--1||rhizpot3--1:Type_counter=capture--2:besthit_avg=91.1:besthit_max=91.1:besthit_min=91.1:besthit_std=0:besthit_sum=91.1:bitscore_avg=92.8:bitscore_max=92.8:bitscore_min=92.8:bitscore_std=0:bitscore_sum=92.8:capture_class_counter=c__Gammaproteobacteria--2:capture_domain_counter=d__Bacteria--2:capture_family_counter=f__Burkholderiaceae--2:capture_genus_counter=g__Aquabacterium--1||g__Hydrogenophaga--1:capture_order_counter=o__Burkholderiales--2:capture_phylum_counter=p__Proteobacteria--2:capture_species_counter=s__Aquabacterium sp002339015--1||s__Hydrogenophaga palleronii--1:evalue_avg=1.23e-26:evalue_max=1.23e-26:evalue_min=1.23e-26:evalue_std=0:evalue_sum=1.23e-26:gapopen_avg=0.0:gapopen_max=0.0:gapopen_min=0.0:gapopen_std=0:gapopen_sum=0.0:gtdb_class_counter=:gtdb_domain_counter=:gtdb_family_counter=:gtdb_genus_counter=:gtdb_order_counter=:gtdb_phylum_counter=:gtdb_species_counter=:heptad_counter=MCP-36H--2:lbd_counter=:length_avg=56.0:length_max=56.0:length_min=56.0:length_std=0:length_sum=56.0:mismatch_avg=5.0:mismatch_max=5.0:mismatch_min=5.0:mismatch_std=0:mismatch_sum=5.0:name=N1225491:qcovhsp_avg=98.2:qcovhsp_max=98.2:qcovhsp_min=98.2:qcovhsp_std=0:qcovhsp_sum=98.2:qend_avg=56.0:qend_max=56.0:qend_min=56.0:qend_std=0:qend_sum=56.0:qstart_avg=1.0:qstart_max=1.0:qstart_min=1.0:qstart_std=0:qstart_sum=1.0:ref_name_counter=RS_GCF_001425785.1_protein.faa_NZ_LMDI01000056.1_86@PF00015_full_PFAM.1.316.383--1:scovhsp_avg=83.6:scovhsp_max=83.6:scovhsp_min=83.6:scovhsp_std=0:scovhsp_sum=83.6:send_avg=67.0:send_max=67.0:send_min=67.0:send_std=0:send_sum=67.0:sstart_avg=12.0:sstart_max=12.0:sstart_min=12.0:sstart_std=0:sstart_sum=12.0])0.213:5e-09[&&NHX:Sample_counter=rhizpot1--8||rhizpot2--1||rhizpot3--1:Type_counter=capture--10:besthit_avg=91.1:besthit_max=91.1:besthit_min=91.1:besthit_std=0:besthit_sum=91.1:bitscore_avg=92.8:bitscore_max=92.8:bitscore_min=92.8:bitscore_std=0:bitscore_sum=92.8:capture_class_counter=c__Clostridia--6||c__Gammaproteobacteria--4:capture_domain_counter=d__Bacteria--10:capture_family_counter=f__Burkholderiaceae--4||f__Lachnospiraceae--6:capture_genus_counter=g__Aquabacterium--3||g__Hydrogenophaga--1||g__Sporofaciens--6:capture_order_counter=o__Burkholderiales--4||o__Lachnospirales--6:capture_phylum_counter=p__Firmicutes_A--6||p__Proteobacteria--4:capture_species_counter=s__Aquabacterium sp002339015--3||s__Hydrogenophaga palleronii--1||s__Sporofaciens sp910574885--6:evalue_avg=1.23e-26:evalue_max=1.23e-26:evalue_min=1.23e-26:evalue_std=0:evalue_sum=1.23e-26:gapopen_avg=0.0:gapopen_max=0.0:gapopen_min=0.0:gapopen_std=0:gapopen_sum=0.0:gtdb_class_counter=:gtdb_domain_counter=:gtdb_family_counter=:gtdb_genus_counter=:gtdb_order_counter=:gtdb_phylum_counter=:gtdb_species_counter=:heptad_counter=MCP-36H--10:lbd_counter=:length_avg=56.0:length_max=56.0:length_min=56.0:length_std=0:length_sum=56.0:mismatch_avg=5.0:mismatch_max=5.0:mismatch_min=5.0:mismatch_std=0:mismatch_sum=5.0:name=N1225492:qcovhsp_avg=98.2:qcovhsp_max=98.2:qcovhsp_min=98.2:qcovhsp_std=0:qcovhsp_sum=98.2:qend_avg=56.0:qend_max=56.0:qend_min=56.0:qend_std=0:qend_sum=56.0:qstart_avg=1.0:qstart_max=1.0:qstart_min=1.0:qstart_std=0:qstart_sum=1.0:ref_name_counter=RS_GCF_001425785.1_protein.faa_NZ_LMDI01000056.1_86@PF00015_full_PFAM.1.316.383--1:scovhsp_avg=83.6:scovhsp_max=83.6:scovhsp_min=83.6:scovhsp_std=0:scovhsp_sum=83.6:send_avg=67.0:send_max=67.0:send_min=67.0:send_std=0:send_sum=67.0:sstart_avg=12.0:sstart_max=12.0:sstart_min=12.0:sstart_std=0:sstart_sum=12.0])0.466:6e-09[&&NHX:Sample_counter=rhizpot1--9||rhizpot2--1||rhizpot3--2:Type_counter=capture--12:besthit_avg=92.44999999999999:besthit_max=93.8:besthit_min=91.1:besthit_std=1.9091883092036803:besthit_sum=184.89999999999998:bitscore_avg=100.4:bitscore_max=108.0:bitscore_min=92.8:bitscore_std=10.748023074035524:bitscore_sum=200.8:capture_class_counter=c__Clostridia--6||c__Gammaproteobacteria--6:capture_domain_counter=d__Bacteria--12:capture_family_counter=f__Burkholderiaceae--6||f__Lachnospiraceae--6:capture_genus_counter=g__Aquabacterium--4||g__Hydrogenophaga--1||g__Paraburkholderia--1||g__Sporofaciens--6:capture_order_counter=o__Burkholderiales--6||o__Lachnospirales--6:capture_phylum_counter=p__Firmicutes_A--6||p__Proteobacteria--6:capture_species_counter=s__Aquabacterium sp002339015--4||s__Hydrogenophaga palleronii--1||s__Paraburkholderia sp004339745--1||s__Sporofaciens sp910574885--6:evalue_avg=6.15000615e-27:evalue_max=1.23e-26:evalue_min=1.23e-32:evalue_std=8.697404711181126e-27:evalue_sum=1.23000123e-26:gapopen_avg=0.0:gapopen_max=0.0:gapopen_min=0.0:gapopen_std=0.0:gapopen_sum=0.0:gtdb_class_counter=:gtdb_domain_counter=:gtdb_family_counter=:gtdb_genus_counter=:gtdb_order_counter=:gtdb_phylum_counter=:gtdb_species_counter=:heptad_counter=MCP-36H--12:lbd_counter=:length_avg=60.0:length_max=64.0:length_min=56.0:length_std=5.656854249492381:length_sum=120.0:mismatch_avg=4.5:mismatch_max=5.0:mismatch_min=4.0:mismatch_std=0.7071067811865476:mismatch_sum=9.0:name=N1225493:qcovhsp_avg=99.1:qcovhsp_max=100.0:qcovhsp_min=98.2:qcovhsp_std=1.2727922061357835:qcovhsp_sum=198.2:qend_avg=60.0:qend_max=64.0:qend_min=56.0:qend_std=5.656854249492381:qend_sum=120.0:qstart_avg=1.0:qstart_max=1.0:qstart_min=1.0:qstart_std=0.0:qstart_sum=2.0:ref_name_counter=RS_GCF_001425785.1_protein.faa_NZ_LMDI01000056.1_86@PF00015_full_PFAM.1.316.383--1||RS_GCF_001428665.1_protein.faa_NZ_LMIJ01000022.1_4@PF00015_full_PFAM.7.97--1:scovhsp_avg=77.35:scovhsp_max=83.6:scovhsp_min=71.1:scovhsp_std=8.838834764831844:scovhsp_sum=154.7:send_avg=72.5:send_max=78.0:send_min=67.0:send_std=7.7781745930520225:send_sum=145.0:sstart_avg=13.5:sstart_max=15.0:sstart_min=12.0:sstart_std=2.1213203435596424:sstart_sum=27.0])0.174:5e-09[&&NHX:Sample_counter=rhizpot1--11||rhizpot2--1||rhizpot3--2:Type_counter=capture--14:besthit_avg=92.44999999999999:besthit_max=93.8:besthit_min=91.1:besthit_std=1.9091883092036803:besthit_sum=184.89999999999998:bitscore_avg=100.4:bitscore_max=108.0:bitscore_min=92.8:bitscore_std=10.748023074035524:bitscore_sum=200.8:capture_class_counter=c__Clostridia--7||c__Gammaproteobacteria--7:capture_domain_counter=d__Bacteria--14:capture_family_counter=f__Burkholderiaceae--7||f__Lachnospiraceae--7:capture_genus_counter=g__Aquabacterium--4||g__Hydrogenophaga--1||g__Paraburkholderia--2||g__Sporofaciens--7:capture_order_counter=o__Burkholderiales--7||o__Lachnospirales--7:capture_phylum_counter=p__Firmicutes_A--7||p__Proteobacteria--7:capture_species_counter=s__Aquabacterium sp002339015--4||s__Hydrogenophaga palleronii--1||s__Paraburkholderia sp003002025--1||s__Paraburkholderia sp004339745--1||s__Sporofaciens sp910574885--7:evalue_avg=6.15000615e-27:evalue_max=1.23e-26:evalue_min=1.23e-32:evalue_std=8.697404711181126e-27:evalue_sum=1.23000123e-26:gapopen_avg=0.0:gapopen_max=0.0:gapopen_min=0.0:gapopen_std=0.0:gapopen_sum=0.0:gtdb_class_counter=:gtdb_domain_counter=:gtdb_family_counter=:gtdb_genus_counter=:gtdb_order_counter=:gtdb_phylum_counter=:gtdb_species_counter=:heptad_counter=MCP-36H--14:lbd_counter=:length_avg=60.0:length_max=64.0:length_min=56.0:length_std=5.656854249492381:length_sum=120.0:mismatch_avg=4.5:mismatch_max=5.0:mismatch_min=4.0:mismatch_std=0.7071067811865476:mismatch_sum=9.0:name=N1225494:qcovhsp_avg=99.1:qcovhsp_max=100.0:qcovhsp_min=98.2:qcovhsp_std=1.2727922061357835:qcovhsp_sum=198.2:qend_avg=60.0:qend_max=64.0:qend_min=56.0:qend_std=5.656854249492381:qend_sum=120.0:qstart_avg=1.0:qstart_max=1.0:qstart_min=1.0:qstart_std=0.0:qstart_sum=2.0:ref_name_counter=RS_GCF_001425785.1_protein.faa_NZ_LMDI01000056.1_86@PF00015_full_PFAM.1.316.383--1||RS_GCF_001428665.1_protein.faa_NZ_LMIJ01000022.1_4@PF00015_full_PFAM.7.97--1:scovhsp_avg=77.35:scovhsp_max=83.6:scovhsp_min=71.1:scovhsp_std=8.838834764831844:scovhsp_sum=154.7:send_avg=72.5:send_max=78.0:send_min=67.0:send_std=7.7781745930520225:send_sum=145.0:sstart_avg=13.5:sstart_max=15.0:sstart_min=12.0:sstart_std=2.1213203435596424:sstart_sum=27.0],fa4f7fbe-1cc6-43f2-a1a9-a327d29ae4fe_1@MCPsignal.455.518:5e-09[&&NHX:Sample=rhiztom2:Type=capture:capture_class=c__Gammaproteobacteria:capture_domain=d__Bacteria:capture_family=f__Burkholderiaceae:capture_genus=g__Paraburkholderia:capture_order=o__Burkholderiales:capture_phylum=p__Proteobacteria:capture_species=s__Paraburkholderia sp004339745:heptad=MCP-36H])0.893:0.0237166[&&NHX:Sample_counter=rhizpot1--11||rhizpot2--1||rhizpot3--2||rhiztom2--1:Type_counter=capture--15:besthit_avg=92.44999999999999:besthit_max=93.8:besthit_min=91.1:besthit_std=1.9091883092036803:besthit_sum=184.89999999999998:bitscore_avg=100.4:bitscore_max=108.0:bitscore_min=92.8:bitscore_std=10.748023074035524:bitscore_sum=200.8:capture_class_counter=c__Clostridia--7||c__Gammaproteobacteria--8:capture_domain_counter=d__Bacteria--15:capture_family_counter=f__Burkholderiaceae--8||f__Lachnospiraceae--7:capture_genus_counter=g__Aquabacterium--4||g__Hydrogenophaga--1||g__Paraburkholderia--3||g__Sporofaciens--7:capture_order_counter=o__Burkholderiales--8||o__Lachnospirales--7:capture_phylum_counter=p__Firmicutes_A--7||p__Proteobacteria--8:capture_species_counter=s__Aquabacterium sp002339015--4||s__Hydrogenophaga palleronii--1||s__Paraburkholderia sp003002025--1||s__Paraburkholderia sp004339745--2||s__Sporofaciens sp910574885--7:evalue_avg=6.15000615e-27:evalue_max=1.23e-26:evalue_min=1.23e-32:evalue_std=8.697404711181126e-27:evalue_sum=1.23000123e-26:gapopen_avg=0.0:gapopen_max=0.0:gapopen_min=0.0:gapopen_std=0.0:gapopen_sum=0.0:gtdb_class_counter=:gtdb_domain_counter=:gtdb_family_counter=:gtdb_genus_counter=:gtdb_order_counter=:gtdb_phylum_counter=:gtdb_species_counter=:heptad_counter=MCP-36H--15:lbd_counter=:length_avg=60.0:length_max=64.0:length_min=56.0:length_std=5.656854249492381:length_sum=120.0:mismatch_avg=4.5:mismatch_max=5.0:mismatch_min=4.0:mismatch_std=0.7071067811865476:mismatch_sum=9.0:name=N1225496:qcovhsp_avg=99.1:qcovhsp_max=100.0:qcovhsp_min=98.2:qcovhsp_std=1.2727922061357835:qcovhsp_sum=198.2:qend_avg=60.0:qend_max=64.0:qend_min=56.0:qend_std=5.656854249492381:qend_sum=120.0:qstart_avg=1.0:qstart_max=1.0:qstart_min=1.0:qstart_std=0.0:qstart_sum=2.0:ref_name_counter=RS_GCF_001425785.1_protein.faa_NZ_LMDI01000056.1_86@PF00015_full_PFAM.1.316.383--1||RS_GCF_001428665.1_protein.faa_NZ_LMIJ01000022.1_4@PF00015_full_PFAM.7.97--1:scovhsp_avg=77.35:scovhsp_max=83.6:scovhsp_min=71.1:scovhsp_std=8.838834764831844:scovhsp_sum=154.7:send_avg=72.5:send_max=78.0:send_min=67.0:send_std=7.7781745930520225:send_sum=145.0:sstart_avg=13.5:sstart_max=15.0:sstart_min=12.0:sstart_std=2.1213203435596424:sstart_sum=27.0])0.876:0.0155735[&&NHX:Sample_counter=rhizpot1--15||rhizpot2--1||rhizpot3--9||rhiztom2--1:Type_counter=capture--26:besthit_avg=90.80000000000001:besthit_max=94.0:besthit_min=84.8:besthit_std=3.727599763923161:besthit_sum=454.00000000000006:bitscore_avg=142.56:bitscore_max=248.0:bitscore_min=92.8:bitscore_std=62.56810689161052:bitscore_sum=712.8:capture_class_counter=c__Clostridia--8||c__Gammaproteobacteria--18:capture_domain_counter=d__Bacteria--26:capture_family_counter=f__Burkholderiaceae--17||f__Lachnospiraceae--8||f__Pseudomonadaceae--1:capture_genus_counter=g__Aquabacterium--7||g__Hydrogenophaga--1||g__Massilia--4||g__Pandoraea--2||g__Paraburkholderia--3||g__Pseudomonas_E--1||g__Sporofaciens--8:capture_order_counter=o__Burkholderiales--17||o__Lachnospirales--8||o__Pseudomonadales--1:capture_phylum_counter=p__Firmicutes_A--8||p__Proteobacteria--18:capture_species_counter=s__Aquabacterium sp002339015--7||s__Hydrogenophaga palleronii--1||s__Massilia sp003520365--4||s__Pandoraea communis--2||s__Paraburkholderia sp003002025--1||s__Paraburkholderia sp004339745--2||s__Pseudomonas_E moorei--1||s__Sporofaciens sp910574885--8:evalue_avg=2.4600024804e-27:evalue_max=1.23e-26:evalue_min=5.06e-85:evalue_std=5.500725838066294e-27:evalue_sum=1.2300012402e-26:gapopen_avg=0.0:gapopen_max=0.0:gapopen_min=0.0:gapopen_std=0.0:gapopen_sum=0.0:gtdb_class_counter=:gtdb_domain_counter=:gtdb_family_counter=:gtdb_genus_counter=:gtdb_order_counter=:gtdb_phylum_counter=:gtdb_species_counter=:heptad_counter=MCP-36H--26:lbd_counter=:length_avg=88.2:length_max=155.0:length_min=56.0:length_std=40.77621855935148:length_sum=441.0:mismatch_avg=8.6:mismatch_max=15.0:mismatch_min=4.0:mismatch_std=5.856620185738529:mismatch_sum=43.0:name=N1225497:qcovhsp_avg=99.64:qcovhsp_max=100.0:qcovhsp_min=98.2:qcovhsp_std=0.8049844718999231:qcovhsp_sum=498.2:qend_avg=88.2:qend_max=155.0:qend_min=56.0:qend_std=40.77621855935148:qend_sum=441.0:qstart_avg=1.0:qstart_max=1.0:qstart_min=1.0:qstart_std=0.0:qstart_sum=5.0:ref_name_counter=RS_GCF_001425785.1_protein.faa_NZ_LMDI01000056.1_86@PF00015_full_PFAM.1.316.383--1||RS_GCF_001428665.1_protein.faa_NZ_LMIJ01000022.1_4@PF00015_full_PFAM.7.97--2||RS_GCF_002116905.1_protein.faa_NZ_CP015118.1_3979@PF00015_full_PFAM.316.501--2:scovhsp_avg=73.28:scovhsp_max=83.8:scovhsp_min=53.5:scovhsp_std=12.393829109681961:scovhsp_sum=366.4:send_avg=110.6:send_max=165.0:send_min=67.0:send_std=49.86281179396124:send_sum=553.0:sstart_avg=23.4:sstart_max=67.0:sstart_min=11.0:sstart_std=24.419254697881343:sstart_sum=117.0],9c668f90-7c57-4859-9579-e310c5dfb448_6@MCPsignal.19.152:5e-09[&&NHX:Sample=rhizpot3:Type=capture:besthit=91.7:bitscore=214.0:capture_class=c__Gammaproteobacteria:capture_domain=d__Bacteria:capture_family=f__Burkholderiaceae:capture_genus=g__Pandoraea:capture_order=o__Burkholderiales:capture_phylum=p__Proteobacteria:capture_species=s__Pandoraea communis:evalue=5.21e-72:gapopen=0.0:heptad=MCP-36H:length=133.0:mismatch=11.0:qcovhsp=100.0:qend=133.0:qstart=1.0:ref_name=RS_GCF_002116905.1_protein.faa_NZ_CP015118.1_3979@PF00015_full_PFAM.316.501:scovhsp=71.9:send=165.0:sstart=33.0])0.905:0.0228832[&&NHX:Sample_counter=rhizpot1--15||rhizpot2--1||rhizpot3--10||rhiztom2--1:Type_counter=capture--27:besthit_avg=90.94999999999999:besthit_max=94.0:besthit_min=84.8:besthit_std=3.3542510341356397:besthit_sum=545.6999999999999:bitscore_avg=154.46666666666667:bitscore_max=248.0:bitscore_min=92.8:bitscore_std=63.10647087792714:bitscore_sum=926.8:capture_class_counter=c__Clostridia--8||c__Gammaproteobacteria--19:capture_domain_counter=d__Bacteria--27:capture_family_counter=f__Burkholderiaceae--18||f__Lachnospiraceae--8||f__Pseudomonadaceae--1:capture_genus_counter=g__Aquabacterium--7||g__Hydrogenophaga--1||g__Massilia--4||g__Pandoraea--3||g__Paraburkholderia--3||g__Pseudomonas_E--1||g__Sporofaciens--8:capture_order_counter=o__Burkholderiales--18||o__Lachnospirales--8||o__Pseudomonadales--1:capture_phylum_counter=p__Firmicutes_A--8||p__Proteobacteria--19:capture_species_counter=s__Aquabacterium sp002339015--7||s__Hydrogenophaga palleronii--1||s__Massilia sp003520365--4||s__Pandoraea communis--3||s__Paraburkholderia sp003002025--1||s__Paraburkholderia sp004339745--2||s__Pseudomonas_E moorei--1||s__Sporofaciens sp910574885--8:evalue_avg=2.050002067e-27:evalue_max=1.23e-26:evalue_min=5.06e-85:evalue_std=5.021452960088856e-27:evalue_sum=1.2300012402e-26:gapopen_avg=0.0:gapopen_max=0.0:gapopen_min=0.0:gapopen_std=0.0:gapopen_sum=0.0:gtdb_class_counter=:gtdb_domain_counter=:gtdb_family_counter=:gtdb_genus_counter=:gtdb_order_counter=:gtdb_phylum_counter=:gtdb_species_counter=:heptad_counter=MCP-36H--27:lbd_counter=:length_avg=95.66666666666667:length_max=155.0:length_min=56.0:length_std=40.800326796076845:length_sum=574.0:mismatch_avg=9.0:mismatch_max=15.0:mismatch_min=4.0:mismatch_std=5.329165037789691:mismatch_sum=54.0:name=N1225499:qcovhsp_avg=99.7:qcovhsp_max=100.0:qcovhsp_min=98.2:qcovhsp_std=0.7348469228349522:qcovhsp_sum=598.2:qend_avg=95.66666666666667:qend_max=155.0:qend_min=56.0:qend_std=40.800326796076845:qend_sum=574.0:qstart_avg=1.0:qstart_max=1.0:qstart_min=1.0:qstart_std=0.0:qstart_sum=6.0:ref_name_counter=RS_GCF_001425785.1_protein.faa_NZ_LMDI01000056.1_86@PF00015_full_PFAM.1.316.383--1||RS_GCF_001428665.1_protein.faa_NZ_LMIJ01000022.1_4@PF00015_full_PFAM.7.97--2||RS_GCF_002116905.1_protein.faa_NZ_CP015118.1_3979@PF00015_full_PFAM.316.501--3:scovhsp_avg=73.05000000000001:scovhsp_max=83.8:scovhsp_min=53.5:scovhsp_std=11.099684680206009:scovhsp_sum=438.30000000000007:send_avg=119.66666666666667:send_max=165.0:send_min=67.0:send_std=49.82235107526206:send_sum=718.0:sstart_avg=25.0:sstart_max=67.0:sstart_min=11.0:sstart_std=22.190087877248256:sstart_sum=150.0],(((RS_GCF_000381265.1_protein.faa_NZ_KB906284.1_33@PF00015_full_PFAM.317.524:5e-09[&&NHX:Type=GTDB:gtdb_class=c__Gammaproteobacteria:gtdb_domain=d__Bacteria:gtdb_family=f__Burkholderiaceae:gtdb_genus=g__Curvibacter:gtdb_order=o__Burkholderiales:gtdb_phylum=p__Proteobacteria:gtdb_species=s__Curvibacter lanceolatus:heptad=MCP-36H:species=d__Bacteria_p__Proteobacteria_c__Gammaproteobacteria_o__Burkholderiales_f__Burkholderiaceae_g__Curvibacter_s__Curvibacter lanceolatus],RS_GCF_000518645.1_protein.faa_NZ_JADZ01000035.1_31@PF00015_full_PFAM.318.523:5e-09[&&NHX:Type=GTDB:gtdb_class=c__Gammaproteobacteria:gtdb_domain=d__Bacteria:gtdb_family=f__Burkholderiaceae:gtdb_genus=g__Curvibacter:gtdb_order=o__Burkholderiales:gtdb_phylum=p__Proteobacteria:gtdb_species=s__Curvibacter gracilis:heptad=MCP-36H:species=d__Bacteria_p__Proteobacteria_c__Gammaproteobacteria_o__Burkholderiales_f__Burkholderiaceae_g__Curvibacter_s__Curvibacter gracilis])0.995:0.0889164[&&NHX:Sample_counter=:Type_counter=GTDB--2:capture_class_counter=:capture_domain_counter=:capture_family_counter=:capture_genus_counter=:capture_order_counter=:capture_phylum_counter=:capture_species_counter=:evoltype=D:gtdb_class_counter=c__Gammaproteobacteria--2:gtdb_domain_counter=d__Bacteria--2:gtdb_family_counter=f__Burkholderiaceae--2:gtdb_genus_counter=g__Curvibacter--2:gtdb_order_counter=o__Burkholderiales--2:gtdb_phylum_counter=p__Proteobacteria--2:gtdb_species_counter=s__Curvibacter gracilis--1||s__Curvibacter lanceolatus--1:heptad_counter=MCP-36H--2:lbd_counter=:lca=d__Bacteria:lca_tree=g__Curvibacter:name=N1225502:ref_name_counter=],((RS_GCF_004328645.1_protein.faa_NZ_CP031395.1_2438@PF00015_full_PFAM.319.510:0.00656131[&&NHX:Type=GTDB:gtdb_class=c__Gammaproteobacteria:gtdb_domain=d__Bacteria:gtdb_family=f__Burkholderiaceae:gtdb_genus=g__Hylemonella:gtdb_order=o__Burkholderiales:gtdb_phylum=p__Proteobacteria:gtdb_species=s__Hylemonella gracilis_B:heptad=MCP-36H:species=d__Bacteria_p__Proteobacteria_c__Gammaproteobacteria_o__Burkholderiales_f__Burkholderiaceae_g__Hylemonella_s__Hylemonella gracilis_B],(RS_GCF_000211835.1_protein.faa_NZ_AEGR01000006.1_40@PF00015_full_PFAM.319.506:0.0196232[&&NHX:Type=GTDB:gtdb_class=c__Gammaproteobacteria:gtdb_domain=d__Bacteria:gtdb_family=f__Burkholderiaceae:gtdb_genus=g__Hylemonella:gtdb_order=o__Burkholderiales:gtdb_phylum=p__Proteobacteria:gtdb_species=s__Hylemonella gracilis:heptad=MCP-36H:species=d__Bacteria_p__Proteobacteria_c__Gammaproteobacteria_o__Burkholderiales_f__Burkholderiaceae_g__Hylemonella_s__Hylemonella gracilis],RS_GCF_000600295.1_protein.faa_NZ_JEMG01000001.1_2093@PF00015_full_PFAM.319.506:0.0274666[&&NHX:Type=GTDB:gtdb_class=c__Gammaproteobacteria:gtdb_domain=d__Bacteria:gtdb_family=f__Burkholderiaceae:gtdb_genus=g__Hylemonella:gtdb_order=o__Burkholderiales:gtdb_phylum=p__Proteobacteria:gtdb_species=s__Hylemonella gracilis_A:heptad=MCP-36H:species=d__Bacteria_p__Proteobacteria_c__Gammaproteobacteria_o__Burkholderiales_f__Burkholderiaceae_g__Hylemonella_s__Hylemonella gracilis_A])0.758:0.0099559[&&NHX:Sample_counter=:Type_counter=GTDB--2:capture_class_counter=:capture_domain_counter=:capture_family_counter=:capture_genus_counter=:capture_order_counter=:capture_phylum_counter=:capture_species_counter=:evoltype=D:gtdb_class_counter=c__Gammaproteobacteria--2:gtdb_domain_counter=d__Bacteria--2:gtdb_family_counter=f__Burkholderiaceae--2:gtdb_genus_counter=g__Hylemonella--2:gtdb_order_counter=o__Burkholderiales--2:gtdb_phylum_counter=p__Proteobacteria--2:gtdb_species_counter=s__Hylemonella gracilis--1||s__Hylemonella gracilis_A--1:heptad_counter=MCP-36H--2:lbd_counter=:lca=d__Bacteria:lca_tree=g__Hylemonella:name=N1225506:ref_name_counter=])0.927:0.0385677[&&NHX:Sample_counter=:Type_counter=GTDB--3:capture_class_counter=:capture_domain_counter=:capture_family_counter=:capture_genus_counter=:capture_order_counter=:capture_phylum_counter=:capture_species_counter=:evoltype=D:gtdb_class_counter=c__Gammaproteobacteria--3:gtdb_domain_counter=d__Bacteria--3:gtdb_family_counter=f__Burkholderiaceae--3:gtdb_genus_counter=g__Hylemonella--3:gtdb_order_counter=o__Burkholderiales--3:gtdb_phylum_counter=p__Proteobacteria--3:gtdb_species_counter=s__Hylemonella gracilis--1||s__Hylemonella gracilis_A--1||s__Hylemonella gracilis_B--1:heptad_counter=MCP-36H--3:lbd_counter=:lca=d__Bacteria:lca_tree=g__Hylemonella:name=N1225507:ref_name_counter=],7b015f5e-4d0b-48b1-9364-4b81f970d75f_3@MCPsignal.72.183:0.0337061[&&NHX:Sample=rhiztom2:Type=capture:besthit=91.9:bitscore=177.0:capture_class=c__Gammaproteobacteria:capture_domain=d__Bacteria:capture_family=f__Burkholderiaceae:capture_genus=g__Variovorax:capture_order=o__Burkholderiales:capture_phylum=p__Proteobacteria:capture_species=s__Variovorax sp001426505:evalue=1.04e-57:gapopen=0.0:heptad=MCP-36H:length=111.0:mismatch=9.0:qcovhsp=100.0:qend=111.0:qstart=1.0:ref_name=RS_GCF_004328645.1_protein.faa_NZ_CP031395.1_2438@PF00015_full_PFAM.319.510:scovhsp=58.1:send=164.0:sstart=54.0])0.987:0.0837008[&&NHX:Sample_counter=rhiztom2--1:Type_counter=GTDB--3||capture--1:besthit_avg=91.9:besthit_max=91.9:besthit_min=91.9:besthit_std=0:besthit_sum=91.9:bitscore_avg=177.0:bitscore_max=177.0:bitscore_min=177.0:bitscore_std=0:bitscore_sum=177.0:capture_class_counter=c__Gammaproteobacteria--1:capture_domain_counter=d__Bacteria--1:capture_family_counter=f__Burkholderiaceae--1:capture_genus_counter=g__Variovorax--1:capture_order_counter=o__Burkholderiales--1:capture_phylum_counter=p__Proteobacteria--1:capture_species_counter=s__Variovorax sp001426505--1:evalue_avg=1.04e-57:evalue_max=1.04e-57:evalue_min=1.04e-57:evalue_std=0:evalue_sum=1.04e-57:gapopen_avg=0.0:gapopen_max=0.0:gapopen_min=0.0:gapopen_std=0:gapopen_sum=0.0:gtdb_class_counter=c__Gammaproteobacteria--3:gtdb_domain_counter=d__Bacteria--3:gtdb_family_counter=f__Burkholderiaceae--3:gtdb_genus_counter=g__Hylemonella--3:gtdb_order_counter=o__Burkholderiales--3:gtdb_phylum_counter=p__Proteobacteria--3:gtdb_species_counter=s__Hylemonella gracilis--1||s__Hylemonella gracilis_A--1||s__Hylemonella gracilis_B--1:heptad_counter=MCP-36H--4:lbd_counter=:lca_tree=g__Hylemonella:length_avg=111.0:length_max=111.0:length_min=111.0:length_std=0:length_sum=111.0:mismatch_avg=9.0:mismatch_max=9.0:mismatch_min=9.0:mismatch_std=0:mismatch_sum=9.0:name=N1225509:qcovhsp_avg=100.0:qcovhsp_max=100.0:qcovhsp_min=100.0:qcovhsp_std=0:qcovhsp_sum=100.0:qend_avg=111.0:qend_max=111.0:qend_min=111.0:qend_std=0:qend_sum=111.0:qstart_avg=1.0:qstart_max=1.0:qstart_min=1.0:qstart_std=0:qstart_sum=1.0:ref_name_counter=RS_GCF_004328645.1_protein.faa_NZ_CP031395.1_2438@PF00015_full_PFAM.319.510--1:scovhsp_avg=58.1:scovhsp_max=58.1:scovhsp_min=58.1:scovhsp_std=0:scovhsp_sum=58.1:send_avg=164.0:send_max=164.0:send_min=164.0:send_std=0:send_sum=164.0:sstart_avg=54.0:sstart_max=54.0:sstart_min=54.0:sstart_std=0:sstart_sum=54.0])0.785:0.0282747[&&NHX:Sample_counter=rhiztom2--1:Type_counter=GTDB--5||capture--1:besthit_avg=91.9:besthit_max=91.9:besthit_min=91.9:besthit_std=0:besthit_sum=91.9:bitscore_avg=177.0:bitscore_max=177.0:bitscore_min=177.0:bitscore_std=0:bitscore_sum=177.0:capture_class_counter=c__Gammaproteobacteria--1:capture_domain_counter=d__Bacteria--1:capture_family_counter=f__Burkholderiaceae--1:capture_genus_counter=g__Variovorax--1:capture_order_counter=o__Burkholderiales--1:capture_phylum_counter=p__Proteobacteria--1:capture_species_counter=s__Variovorax sp001426505--1:evalue_avg=1.04e-57:evalue_max=1.04e-57:evalue_min=1.04e-57:evalue_std=0:evalue_sum=1.04e-57:gapopen_avg=0.0:gapopen_max=0.0:gapopen_min=0.0:gapopen_std=0:gapopen_sum=0.0:gtdb_class_counter=c__Gammaproteobacteria--5:gtdb_domain_counter=d__Bacteria--5:gtdb_family_counter=f__Burkholderiaceae--5:gtdb_genus_counter=g__Curvibacter--2||g__Hylemonella--3:gtdb_order_counter=o__Burkholderiales--5:gtdb_phylum_counter=p__Proteobacteria--5:gtdb_species_counter=s__Curvibacter gracilis--1||s__Curvibacter lanceolatus--1||s__Hylemonella gracilis--1||s__Hylemonella gracilis_A--1||s__Hylemonella gracilis_B--1:heptad_counter=MCP-36H--6:lbd_counter=:lca_tree=f__Burkholderiaceae:length_avg=111.0:length_max=111.0:length_min=111.0:length_std=0:length_sum=111.0:mismatch_avg=9.0:mismatch_max=9.0:mismatch_min=9.0:mismatch_std=0:mismatch_sum=9.0:name=N1225510:qcovhsp_avg=100.0:qcovhsp_max=100.0:qcovhsp_min=100.0:qcovhsp_std=0:qcovhsp_sum=100.0:qend_avg=111.0:qend_max=111.0:qend_min=111.0:qend_std=0:qend_sum=111.0:qstart_avg=1.0:qstart_max=1.0:qstart_min=1.0:qstart_std=0:qstart_sum=1.0:ref_name_counter=RS_GCF_004328645.1_protein.faa_NZ_CP031395.1_2438@PF00015_full_PFAM.319.510--1:scovhsp_avg=58.1:scovhsp_max=58.1:scovhsp_min=58.1:scovhsp_std=0:scovhsp_sum=58.1:send_avg=164.0:send_max=164.0:send_min=164.0:send_std=0:send_sum=164.0:sstart_avg=54.0:sstart_max=54.0:sstart_min=54.0:sstart_std=0:sstart_sum=54.0],(5c7bb40d-a99c-4185-a146-fc9d620e3db9_4@MCPsignal.267.324:0.0492037[&&NHX:Sample=rhizpot3:Type=capture:besthit=98.2:bitscore=101.0:capture_class=c__Gammaproteobacteria:capture_domain=d__Bacteria:capture_family=f__Xanthomonadaceae:capture_genus=g__Xanthomonas_B:capture_order=o__Xanthomonadales:capture_phylum=p__Proteobacteria:capture_species=s__Xanthomonas_B massiliensis:evalue=1.02e-29:gapopen=0.0:heptad=MCP-36H:length=57.0:mismatch=1.0:qcovhsp=100.0:qend=57.0:qstart=1.0:ref_name=RS_GCF_001428665.1_protein.faa_NZ_LMIJ01000022.1_4@PF00015_full_PFAM.7.97:scovhsp=63.3:send=63.0:sstart=7.0],GB_GCA_903823025.1_protein.faa_CAIJRK010000031.1_53@PF00015_full_PFAM.319.504:0.136477[&&NHX:Type=GTDB:gtdb_class=c__Gammaproteobacteria:gtdb_domain=d__Bacteria:gtdb_family=f__Burkholderiaceae:gtdb_genus=g__Rhodoferax:gtdb_order=o__Burkholderiales:gtdb_phylum=p__Proteobacteria:gtdb_species=s__Rhodoferax sp903823025:heptad=MCP-36H:species=d__Bacteria_p__Proteobacteria_c__Gammaproteobacteria_o__Burkholderiales_f__Burkholderiaceae_g__Rhodoferax_s__Rhodoferax sp903823025])0.616:0.00863114[&&NHX:Sample_counter=rhizpot3--1:Type_counter=GTDB--1||capture--1:besthit_avg=98.2:besthit_max=98.2:besthit_min=98.2:besthit_std=0:besthit_sum=98.2:bitscore_avg=101.0:bitscore_max=101.0:bitscore_min=101.0:bitscore_std=0:bitscore_sum=101.0:capture_class_counter=c__Gammaproteobacteria--1:capture_domain_counter=d__Bacteria--1:capture_family_counter=f__Xanthomonadaceae--1:capture_genus_counter=g__Xanthomonas_B--1:capture_order_counter=o__Xanthomonadales--1:capture_phylum_counter=p__Proteobacteria--1:capture_species_counter=s__Xanthomonas_B massiliensis--1:evalue_avg=1.02e-29:evalue_max=1.02e-29:evalue_min=1.02e-29:evalue_std=0:evalue_sum=1.02e-29:gapopen_avg=0.0:gapopen_max=0.0:gapopen_min=0.0:gapopen_std=0:gapopen_sum=0.0:gtdb_class_counter=c__Gammaproteobacteria--1:gtdb_domain_counter=d__Bacteria--1:gtdb_family_counter=f__Burkholderiaceae--1:gtdb_genus_counter=g__Rhodoferax--1:gtdb_order_counter=o__Burkholderiales--1:gtdb_phylum_counter=p__Proteobacteria--1:gtdb_species_counter=s__Rhodoferax sp903823025--1:heptad_counter=MCP-36H--2:lbd_counter=:lca_tree=s__Rhodoferax sp903823025:length_avg=57.0:length_max=57.0:length_min=57.0:length_std=0:length_sum=57.0:mismatch_avg=1.0:mismatch_max=1.0:mismatch_min=1.0:mismatch_std=0:mismatch_sum=1.0:name=N1225513:qcovhsp_avg=100.0:qcovhsp_max=100.0:qcovhsp_min=100.0:qcovhsp_std=0:qcovhsp_sum=100.0:qend_avg=57.0:qend_max=57.0:qend_min=57.0:qend_std=0:qend_sum=57.0:qstart_avg=1.0:qstart_max=1.0:qstart_min=1.0:qstart_std=0:qstart_sum=1.0:ref_name_counter=RS_GCF_001428665.1_protein.faa_NZ_LMIJ01000022.1_4@PF00015_full_PFAM.7.97--1:scovhsp_avg=63.3:scovhsp_max=63.3:scovhsp_min=63.3:scovhsp_std=0:scovhsp_sum=63.3:send_avg=63.0:send_max=63.0:send_min=63.0:send_std=0:send_sum=63.0:sstart_avg=7.0:sstart_max=7.0:sstart_min=7.0:sstart_std=0:sstart_sum=7.0])0.916:0.0430746[&&NHX:Sample_counter=rhizpot3--1||rhiztom2--1:Type_counter=GTDB--6||capture--2:besthit_avg=95.05000000000001:besthit_max=98.2:besthit_min=91.9:besthit_std=4.454772721475248:besthit_sum=190.10000000000002:bitscore_avg=139.0:bitscore_max=177.0:bitscore_min=101.0:bitscore_std=53.74011537017761:bitscore_sum=278.0:capture_class_counter=c__Gammaproteobacteria--2:capture_domain_counter=d__Bacteria--2:capture_family_counter=f__Burkholderiaceae--1||f__Xanthomonadaceae--1:capture_genus_counter=g__Variovorax--1||g__Xanthomonas_B--1:capture_order_counter=o__Burkholderiales--1||o__Xanthomonadales--1:capture_phylum_counter=p__Proteobacteria--2:capture_species_counter=s__Variovorax sp001426505--1||s__Xanthomonas_B massiliensis--1:evalue_avg=5.1e-30:evalue_max=1.02e-29:evalue_min=1.04e-57:evalue_std=7.212489168102785e-30:evalue_sum=1.02e-29:gapopen_avg=0.0:gapopen_max=0.0:gapopen_min=0.0:gapopen_std=0.0:gapopen_sum=0.0:gtdb_class_counter=c__Gammaproteobacteria--6:gtdb_domain_counter=d__Bacteria--6:gtdb_family_counter=f__Burkholderiaceae--6:gtdb_genus_counter=g__Curvibacter--2||g__Hylemonella--3||g__Rhodoferax--1:gtdb_order_counter=o__Burkholderiales--6:gtdb_phylum_counter=p__Proteobacteria--6:gtdb_species_counter=s__Curvibacter gracilis--1||s__Curvibacter lanceolatus--1||s__Hylemonella gracilis--1||s__Hylemonella gracilis_A--1||s__Hylemonella gracilis_B--1||s__Rhodoferax sp903823025--1:heptad_counter=MCP-36H--8:lbd_counter=:lca_tree=f__Burkholderiaceae:length_avg=84.0:length_max=111.0:length_min=57.0:length_std=38.18376618407357:length_sum=168.0:mismatch_avg=5.0:mismatch_max=9.0:mismatch_min=1.0:mismatch_std=5.656854249492381:mismatch_sum=10.0:name=N1225514:qcovhsp_avg=100.0:qcovhsp_max=100.0:qcovhsp_min=100.0:qcovhsp_std=0.0:qcovhsp_sum=200.0:qend_avg=84.0:qend_max=111.0:qend_min=57.0:qend_std=38.18376618407357:qend_sum=168.0:qstart_avg=1.0:qstart_max=1.0:qstart_min=1.0:qstart_std=0.0:qstart_sum=2.0:ref_name_counter=RS_GCF_001428665.1_protein.faa_NZ_LMIJ01000022.1_4@PF00015_full_PFAM.7.97--1||RS_GCF_004328645.1_protein.faa_NZ_CP031395.1_2438@PF00015_full_PFAM.319.510--1:scovhsp_avg=60.7:scovhsp_max=63.3:scovhsp_min=58.1:scovhsp_std=3.6769552621700443:scovhsp_sum=121.4:send_avg=113.5:send_max=164.0:send_min=63.0:send_std=71.4177848998413:send_sum=227.0:sstart_avg=30.5:sstart_max=54.0:sstart_min=7.0:sstart_std=33.23401871576773:sstart_sum=61.0])0.433:0.0188173[&&NHX:Sample_counter=rhizpot1--15||rhizpot2--1||rhizpot3--11||rhiztom2--2:Type_counter=GTDB--6||capture--29:besthit_avg=91.975:besthit_max=98.2:besthit_min=84.8:besthit_std=3.8044147287817403:besthit_sum=735.8:bitscore_avg=150.6:bitscore_max=248.0:bitscore_min=92.8:bitscore_std=57.518891306620795:bitscore_sum=1204.8:capture_class_counter=c__Clostridia--8||c__Gammaproteobacteria--21:capture_domain_counter=d__Bacteria--29:capture_family_counter=f__Burkholderiaceae--19||f__Lachnospiraceae--8||f__Pseudomonadaceae--1||f__Xanthomonadaceae--1:capture_genus_counter=g__Aquabacterium--7||g__Hydrogenophaga--1||g__Massilia--4||g__Pandoraea--3||g__Paraburkholderia--3||g__Pseudomonas_E--1||g__Sporofaciens--8||g__Variovorax--1||g__Xanthomonas_B--1:capture_order_counter=o__Burkholderiales--19||o__Lachnospirales--8||o__Pseudomonadales--1||o__Xanthomonadales--1:capture_phylum_counter=p__Firmicutes_A--8||p__Proteobacteria--21:capture_species_counter=s__Aquabacterium sp002339015--7||s__Hydrogenophaga palleronii--1||s__Massilia sp003520365--4||s__Pandoraea communis--3||s__Paraburkholderia sp003002025--1||s__Paraburkholderia sp004339745--2||s__Pseudomonas_E moorei--1||s__Sporofaciens sp910574885--8||s__Variovorax sp001426505--1||s__Xanthomonas_B massiliensis--1:evalue_avg=1.53877655025e-27:evalue_max=1.23e-26:evalue_min=5.06e-85:evalue_std=4.3481923644422464e-27:evalue_sum=1.2310212402e-26:gapopen_avg=0.0:gapopen_max=0.0:gapopen_min=0.0:gapopen_std=0.0:gapopen_sum=0.0:gtdb_class_counter=c__Gammaproteobacteria--6:gtdb_domain_counter=d__Bacteria--6:gtdb_family_counter=f__Burkholderiaceae--6:gtdb_genus_counter=g__Curvibacter--2||g__Hylemonella--3||g__Rhodoferax--1:gtdb_order_counter=o__Burkholderiales--6:gtdb_phylum_counter=p__Proteobacteria--6:gtdb_species_counter=s__Curvibacter gracilis--1||s__Curvibacter lanceolatus--1||s__Hylemonella gracilis--1||s__Hylemonella gracilis_A--1||s__Hylemonella gracilis_B--1||s__Rhodoferax sp903823025--1:heptad_counter=MCP-36H--35:lbd_counter=:lca_tree=f__Burkholderiaceae:length_avg=92.75:length_max=155.0:length_min=56.0:length_std=37.769034936042516:length_sum=742.0:mismatch_avg=8.0:mismatch_max=15.0:mismatch_min=1.0:mismatch_std=5.31843156256751:mismatch_sum=64.0:name=N1225515:qcovhsp_avg=99.775:qcovhsp_max=100.0:qcovhsp_min=98.2:qcovhsp_std=0.6363961030678917:qcovhsp_sum=798.2:qend_avg=92.75:qend_max=155.0:qend_min=56.0:qend_std=37.769034936042516:qend_sum=742.0:qstart_avg=1.0:qstart_max=1.0:qstart_min=1.0:qstart_std=0.0:qstart_sum=8.0:ref_name_counter=RS_GCF_001425785.1_protein.faa_NZ_LMDI01000056.1_86@PF00015_full_PFAM.1.316.383--1||RS_GCF_001428665.1_protein.faa_NZ_LMIJ01000022.1_4@PF00015_full_PFAM.7.97--3||RS_GCF_002116905.1_protein.faa_NZ_CP015118.1_3979@PF00015_full_PFAM.316.501--3||RS_GCF_004328645.1_protein.faa_NZ_CP031395.1_2438@PF00015_full_PFAM.319.510--1:scovhsp_avg=69.9625:scovhsp_max=83.8:scovhsp_min=53.5:scovhsp_std=11.073254457733473:scovhsp_sum=559.7:send_avg=118.125:send_max=165.0:send_min=63.0:send_std=50.09829623564344:send_sum=945.0:sstart_avg=26.375:sstart_max=67.0:sstart_min=7.0:sstart_std=22.71524032136008:sstart_sum=211.0])0:5e-09[&&NHX:Sample_counter=rhizpot1--19||rhizpot2--2||rhizpot3--17||rhiztom2--2||rhiztom3--1:Type_counter=GTDB--10||capture--41:besthit_avg=90.27857142857142:besthit_max=98.2:besthit_min=84.8:besthit_std=3.7882771751871527:besthit_sum=1263.8999999999999:bitscore_avg=162.3:bitscore_max=248.0:bitscore_min=87.4:bitscore_std=54.551697428289906:bitscore_sum=2272.2000000000003:capture_class_counter=c__Alphaproteobacteria--1||c__Clostridia--8||c__Gammaproteobacteria--32:capture_domain_counter=d__Bacteria--41:capture_family_counter=f__Burkholderiaceae--27||f__Lachnospiraceae--8||f__Nevskiaceae--1||f__Pseudomonadaceae--2||f__Thiobacillaceae--1||f__Xanthobacteraceae--1||f__Xanthomonadaceae--1:capture_genus_counter=g__Achromobacter--1||g__Aquabacterium--12||g__Hydrogenophaga--2||g__Massilia--4||g__Pandoraea--3||g__Paraburkholderia--3||g__Pseudomonas_E--2||g__Rhodoferax--1||g__Rhodopseudomonas--1||g__Sporofaciens--8||g__Stagnimonas--1||g__Thiobacillus--1||g__Variovorax--1||g__Xanthomonas_B--1:capture_order_counter=o__Burkholderiales--28||o__Lachnospirales--8||o__Nevskiales--1||o__Pseudomonadales--2||o__Rhizobiales--1||o__Xanthomonadales--1:capture_phylum_counter=p__Firmicutes_A--8||p__Proteobacteria--33:capture_species_counter=s__Achromobacter denitrificans--1||s__Aquabacterium sp002339015--12||s__Hydrogenophaga palleronii--1||s__Hydrogenophaga sp018335615--1||s__Massilia sp003520365--4||s__Pandoraea communis--3||s__Paraburkholderia sp003002025--1||s__Paraburkholderia sp004339745--2||s__Pseudomonas_E moorei--1||s__Pseudomonas_E sp003097235--1||s__Rhodoferax sp903886165--1||s__Rhodopseudomonas pentothenatexigens--1||s__Sporofaciens sp910574885--8||s__Stagnimonas sp004297005--1||s__Thiobacillus sp016195805--1||s__Variovorax sp001426505--1||s__Xanthomonas_B massiliensis--1:evalue_avg=1.5445072945728571e-25:evalue_max=2.15e-24:evalue_min=5.06e-85:evalue_std=5.7436794026702565e-25:evalue_sum=2.162310212402e-24:gapopen_avg=0.07142857142857142:gapopen_max=1.0:gapopen_min=0.0:gapopen_std=0.26726124191242434:gapopen_sum=1.0:gtdb_class_counter=c__Gammaproteobacteria--10:gtdb_domain_counter=d__Bacteria--10:gtdb_family_counter=f__Burkholderiaceae--10:gtdb_genus_counter=g__Acidovorax--3||g__Curvibacter--2||g__Hylemonella--3||g__Rhodoferax--1||g__Undibacterium--1:gtdb_order_counter=o__Burkholderiales--10:gtdb_phylum_counter=p__Proteobacteria--10:gtdb_species_counter=s__Acidovorax soli_A--1||s__Acidovorax sp003053545--1||s__Acidovorax sp013408765--1||s__Curvibacter gracilis--1||s__Curvibacter lanceolatus--1||s__Hylemonella gracilis--1||s__Hylemonella gracilis_A--1||s__Hylemonella gracilis_B--1||s__Rhodoferax sp903823025--1||s__Undibacterium sp014284175--1:heptad_counter=MCP-36H--51:lbd_counter=:lca_tree=f__Burkholderiaceae:length_avg=102.92857142857143:length_max=155.0:length_min=52.0:length_std=37.62663599451506:length_sum=1441.0:mismatch_avg=10.714285714285714:mismatch_max=23.0:mismatch_min=1.0:mismatch_std=6.718843437888483:mismatch_sum=150.0:name=N1225516:qcovhsp_avg=99.25:qcovhsp_max=100.0:qcovhsp_min=96.2:qcovhsp_std=1.1778402660410665:qcovhsp_sum=1389.5:qend_avg=103.14285714285714:qend_max=155.0:qend_min=52.0:qend_std=37.69484180761472:qend_sum=1444.0:qstart_avg=1.3571428571428572:qstart_max=3.0:qstart_min=1.0:qstart_std=0.744946343668492:qstart_sum=19.0:ref_name_counter=GB_GCA_002633085.1_protein.faa_NSIV01000002.1_228@PF00015_full_PFAM.445.639--1||GB_GCA_016185015.1_protein.faa_JACPOI010000002.1_49@PF00015_full_PFAM.313.509--1||GB_GCA_016185015.1_protein.faa_JACPOI010000016.1_134@PF00015_full_PFAM.314.551--1||GB_GCA_018780365.1_protein.faa_JADMJR010000027.1_7@PF00015_full_PFAM.318.507--1||RS_GCF_001425785.1_protein.faa_NZ_LMDI01000056.1_86@PF00015_full_PFAM.1.316.383--1||RS_GCF_001428665.1_protein.faa_NZ_LMIJ01000022.1_4@PF00015_full_PFAM.7.97--3||RS_GCF_002116905.1_protein.faa_NZ_CP015118.1_3979@PF00015_full_PFAM.316.501--4||RS_GCF_004328645.1_protein.faa_NZ_CP031395.1_2438@PF00015_full_PFAM.319.510--1||RS_GCF_019219095.1_protein.faa_NZ_JAHUWH010000066.1_1@PF00015_full_PFAM.1.85--1:scovhsp_avg=67.50000000000001:scovhsp_max=83.8:scovhsp_min=53.5:scovhsp_std=9.708442004453966:scovhsp_sum=945.0000000000001:send_avg=124.92857142857143:send_max=165.0:send_min=54.0:send_std=45.71225098493718:send_sum=1749.0:sstart_avg=23.0:sstart_max=67.0:sstart_min=3.0:sstart_std=19.71333012495313:sstart_sum=322.0])0.862:0.00781943[&&NHX:Sample_counter=rhizpot1--22||rhizpot2--2||rhizpot3--18||rhiztom2--2||rhiztom3--1:Type_counter=GTDB--11||capture--45:besthit_avg=89.88823529411764:besthit_max=98.2:besthit_min=84.8:besthit_std=3.525422377698376:besthit_sum=1528.1:bitscore_avg=174.30588235294115:bitscore_max=248.0:bitscore_min=87.4:bitscore_std=56.09724225160533:bitscore_sum=2963.2:capture_class_counter=c__Alphaproteobacteria--1||c__Bacilli--1||c__Clostridia--8||c__Gammaproteobacteria--35:capture_domain_counter=d__Bacteria--45:capture_family_counter=f__Burkholderiaceae--28||f__Lachnospiraceae--8||f__Nevskiaceae--3||f__Paenibacillaceae--1||f__Pseudomonadaceae--2||f__Thiobacillaceae--1||f__Xanthobacteraceae--1||f__Xanthomonadaceae--1:capture_genus_counter=g__Achromobacter--1||g__Aquabacterium--12||g__Hydrogenophaga--2||g__Massilia--4||g__Paenibacillus_C--1||g__Panacagrimonas--2||g__Pandoraea--3||g__Paraburkholderia--3||g__Pseudomonas_E--2||g__Rhodoferax--1||g__Rhodopseudomonas--1||g__Rubrivivax--1||g__Sporofaciens--8||g__Stagnimonas--1||g__Thiobacillus--1||g__Variovorax--1||g__Xanthomonas_B--1:capture_order_counter=o__Burkholderiales--29||o__Lachnospirales--8||o__Nevskiales--3||o__Paenibacillales--1||o__Pseudomonadales--2||o__Rhizobiales--1||o__Xanthomonadales--1:capture_phylum_counter=p__Firmicutes--1||p__Firmicutes_A--8||p__Proteobacteria--36:capture_species_counter=s__Achromobacter denitrificans--1||s__Aquabacterium sp002339015--12||s__Hydrogenophaga palleronii--1||s__Hydrogenophaga sp018335615--1||s__Massilia sp003520365--4||s__Paenibacillus_C nanensis--1||s__Panacagrimonas perspica--2||s__Pandoraea communis--3||s__Paraburkholderia sp003002025--1||s__Paraburkholderia sp004339745--2||s__Pseudomonas_E moorei--1||s__Pseudomonas_E sp003097235--1||s__Rhodoferax sp903886165--1||s__Rhodopseudomonas pentothenatexigens--1||s__Rubrivivax sp001295865--1||s__Sporofaciens sp910574885--8||s__Stagnimonas sp004297005--1||s__Thiobacillus sp016195805--1||s__Variovorax sp001426505--1||s__Xanthomonas_B massiliensis--1:evalue_avg=1.2719471837658824e-25:evalue_max=2.15e-24:evalue_min=5.06e-85:evalue_std=5.21273491772478e-25:evalue_sum=2.162310212402e-24:gapopen_avg=0.11764705882352941:gapopen_max=1.0:gapopen_min=0.0:gapopen_std=0.3321055820775357:gapopen_sum=2.0:gtdb_class_counter=c__Gammaproteobacteria--11:gtdb_domain_counter=d__Bacteria--11:gtdb_family_counter=f__Burkholderiaceae--11:gtdb_genus_counter=g__Acidovorax--3||g__Albitalea--1||g__Curvibacter--2||g__Hylemonella--3||g__Rhodoferax--1||g__Undibacterium--1:gtdb_order_counter=o__Burkholderiales--11:gtdb_phylum_counter=p__Proteobacteria--11:gtdb_species_counter=s__Acidovorax soli_A--1||s__Acidovorax sp003053545--1||s__Acidovorax sp013408765--1||s__Albitalea sp905339355--1||s__Curvibacter gracilis--1||s__Curvibacter lanceolatus--1||s__Hylemonella gracilis--1||s__Hylemonella gracilis_A--1||s__Hylemonella gracilis_B--1||s__Rhodoferax sp903823025--1||s__Undibacterium sp014284175--1:heptad_counter=MCP-36H--56:lbd_counter=:lca_tree=f__Burkholderiaceae:length_avg=111.41176470588235:length_max=155.0:length_min=52.0:length_std=38.86685416831643:length_sum=1894.0:mismatch_avg=11.941176470588236:mismatch_max=23.0:mismatch_min=1.0:mismatch_std=6.66587005044441:mismatch_sum=203.0:name=N1225517:qcovhsp_avg=99.34117647058825:qcovhsp_max=100.0:qcovhsp_min=96.2:qcovhsp_std=1.0903318437117038:qcovhsp_sum=1688.8000000000002:qend_avg=111.52941176470588:qend_max=155.0:qend_min=52.0:qend_std=38.82672669543948:qend_sum=1896.0:qstart_avg=1.2941176470588236:qstart_max=3.0:qstart_min=1.0:qstart_std=0.6859943405700354:qstart_sum=22.0:ref_name_counter=GB_GCA_002633085.1_protein.faa_NSIV01000002.1_228@PF00015_full_PFAM.445.639--1||GB_GCA_016185015.1_protein.faa_JACPOI010000002.1_49@PF00015_full_PFAM.313.509--1||GB_GCA_016185015.1_protein.faa_JACPOI010000016.1_134@PF00015_full_PFAM.314.551--1||GB_GCA_018780365.1_protein.faa_JADMJR010000027.1_7@PF00015_full_PFAM.318.507--1||RS_GCF_001425785.1_protein.faa_NZ_LMDI01000056.1_86@PF00015_full_PFAM.1.316.383--1||RS_GCF_001428665.1_protein.faa_NZ_LMIJ01000022.1_4@PF00015_full_PFAM.7.97--3||RS_GCF_002116905.1_protein.faa_NZ_CP015118.1_3979@PF00015_full_PFAM.316.501--7||RS_GCF_004328645.1_protein.faa_NZ_CP031395.1_2438@PF00015_full_PFAM.319.510--1||RS_GCF_019219095.1_protein.faa_NZ_JAHUWH010000066.1_1@PF00015_full_PFAM.1.85--1:scovhsp_avg=69.99411764705883:scovhsp_max=83.8:scovhsp_min=53.5:scovhsp_std=10.413601117543061:scovhsp_sum=1189.9:send_avg=131.2941176470588:send_max=165.0:send_min=54.0:send_std=43.61445389128808:send_sum=2232.0:sstart_avg=20.88235294117647:sstart_max=67.0:sstart_min=3.0:sstart_std=18.384376359225435:sstart_sum=355.0])0:5e-09[&&NHX:Sample_counter=rhizpot1--23||rhizpot2--2||rhizpot3--18||rhiztom2--2||rhiztom3--1:Type_counter=GTDB--11||capture--46:besthit_avg=88.72777777777777:besthit_max=98.2:besthit_min=69.0:besthit_std=5.994782589940488:besthit_sum=1597.1:bitscore_avg=175.12222222222223:bitscore_max=248.0:bitscore_min=87.4:bitscore_std=54.532414058122676:bitscore_sum=3152.2000000000003:capture_class_counter=c__Alphaproteobacteria--1||c__Bacilli--1||c__Clostridia--8||c__Gammaproteobacteria--36:capture_domain_counter=d__Bacteria--46:capture_family_counter=f__Burkholderiaceae--29||f__Lachnospiraceae--8||f__Nevskiaceae--3||f__Paenibacillaceae--1||f__Pseudomonadaceae--2||f__Thiobacillaceae--1||f__Xanthobacteraceae--1||f__Xanthomonadaceae--1:capture_genus_counter=g__Achromobacter--1||g__Aquabacterium--12||g__Hydrogenophaga--2||g__Massilia--4||g__Paenibacillus_C--1||g__Panacagrimonas--2||g__Pandoraea--3||g__Paraburkholderia--3||g__Pseudomonas_E--2||g__Ralstonia--1||g__Rhodoferax--1||g__Rhodopseudomonas--1||g__Rubrivivax--1||g__Sporofaciens--8||g__Stagnimonas--1||g__Thiobacillus--1||g__Variovorax--1||g__Xanthomonas_B--1:capture_order_counter=o__Burkholderiales--30||o__Lachnospirales--8||o__Nevskiales--3||o__Paenibacillales--1||o__Pseudomonadales--2||o__Rhizobiales--1||o__Xanthomonadales--1:capture_phylum_counter=p__Firmicutes--1||p__Firmicutes_A--8||p__Proteobacteria--37:capture_species_counter=s__Achromobacter denitrificans--1||s__Aquabacterium sp002339015--12||s__Hydrogenophaga palleronii--1||s__Hydrogenophaga sp018335615--1||s__Massilia sp003520365--4||s__Paenibacillus_C nanensis--1||s__Panacagrimonas perspica--2||s__Pandoraea communis--3||s__Paraburkholderia sp003002025--1||s__Paraburkholderia sp004339745--2||s__Pseudomonas_E moorei--1||s__Pseudomonas_E sp003097235--1||s__Ralstonia sp000955795--1||s__Rhodoferax sp903886165--1||s__Rhodopseudomonas pentothenatexigens--1||s__Rubrivivax sp001295865--1||s__Sporofaciens sp910574885--8||s__Stagnimonas sp004297005--1||s__Thiobacillus sp016195805--1||s__Variovorax sp001426505--1||s__Xanthomonas_B massiliensis--1:evalue_avg=1.2012834513344444e-25:evalue_max=2.15e-24:evalue_min=5.06e-85:evalue_std=5.065974467913088e-25:evalue_sum=2.162310212402e-24:gapopen_avg=0.16666666666666666:gapopen_max=1.0:gapopen_min=0.0:gapopen_std=0.3834824944236852:gapopen_sum=3.0:gtdb_class_counter=c__Gammaproteobacteria--11:gtdb_domain_counter=d__Bacteria--11:gtdb_family_counter=f__Burkholderiaceae--11:gtdb_genus_counter=g__Acidovorax--3||g__Albitalea--1||g__Curvibacter--2||g__Hylemonella--3||g__Rhodoferax--1||g__Undibacterium--1:gtdb_order_counter=o__Burkholderiales--11:gtdb_phylum_counter=p__Proteobacteria--11:gtdb_species_counter=s__Acidovorax soli_A--1||s__Acidovorax sp003053545--1||s__Acidovorax sp013408765--1||s__Albitalea sp905339355--1||s__Curvibacter gracilis--1||s__Curvibacter lanceolatus--1||s__Hylemonella gracilis--1||s__Hylemonella gracilis_A--1||s__Hylemonella gracilis_B--1||s__Rhodoferax sp903823025--1||s__Undibacterium sp014284175--1:heptad_counter=MCP-36H--57:lbd_counter=:lca_tree=f__Burkholderiaceae:length_avg=113.83333333333333:length_max=155.0:length_min=52.0:length_std=39.08098680191897:length_sum=2049.0:mismatch_avg=13.88888888888889:mismatch_max=47.0:mismatch_min=1.0:mismatch_std=10.493072722677505:mismatch_sum=250.0:name=N1225518:qcovhsp_avg=99.3777777777778:qcovhsp_max=100.0:qcovhsp_min=96.2:qcovhsp_std=1.069114837586548:qcovhsp_sum=1788.8000000000002:qend_avg=113.94444444444444:qend_max=155.0:qend_min=52.0:qend_std=39.03614045263579:qend_sum=2051.0:qstart_avg=1.2777777777777777:qstart_max=3.0:qstart_min=1.0:qstart_std=0.6691131580686884:qstart_sum=23.0:ref_name_counter=GB_GCA_002633085.1_protein.faa_NSIV01000002.1_228@PF00015_full_PFAM.445.639--1||GB_GCA_016185015.1_protein.faa_JACPOI010000002.1_49@PF00015_full_PFAM.313.509--1||GB_GCA_016185015.1_protein.faa_JACPOI010000016.1_134@PF00015_full_PFAM.314.551--1||GB_GCA_016185075.1_protein.faa_JACPOH010000037.1_8@PF00015_full_PFAM.288.468--1||GB_GCA_018780365.1_protein.faa_JADMJR010000027.1_7@PF00015_full_PFAM.318.507--1||RS_GCF_001425785.1_protein.faa_NZ_LMDI01000056.1_86@PF00015_full_PFAM.1.316.383--1||RS_GCF_001428665.1_protein.faa_NZ_LMIJ01000022.1_4@PF00015_full_PFAM.7.97--3||RS_GCF_002116905.1_protein.faa_NZ_CP015118.1_3979@PF00015_full_PFAM.316.501--7||RS_GCF_004328645.1_protein.faa_NZ_CP031395.1_2438@PF00015_full_PFAM.319.510--1||RS_GCF_019219095.1_protein.faa_NZ_JAHUWH010000066.1_1@PF00015_full_PFAM.1.85--1:scovhsp_avg=70.86111111111111:scovhsp_max=85.6:scovhsp_min=53.5:scovhsp_std=10.751478086558686:scovhsp_sum=1275.5:send_avg=133.05555555555554:send_max=165.0:send_min=54.0:send_std=42.967117690326624:send_sum=2395.0:sstart_avg=20.27777777777778:sstart_max=67.0:sstart_min=3.0:sstart_std=18.018962415631698:sstart_sum=365.0],((83bf23a5-a992-46bf-a7ec-dcc39b8c1eaa_3@MCPsignal.126.185:0.0126578[&&NHX:Sample=rhizpot1:Type=capture:capture_class=c__Gammaproteobacteria:capture_domain=d__Bacteria:capture_family=f__Burkholderiaceae:capture_genus=g__Hylemonella:capture_order=o__Burkholderiales:capture_phylum=p__Proteobacteria:capture_species=s__Hylemonella gracilis:heptad=MCP-36H],fa4064e8-aa93-4334-89dd-0769dd20bd49_6@MCPsignal.101.158:5e-09[&&NHX:Sample=rhizpot3:Type=capture:besthit=98.2:bitscore=99.8:capture_class=c__Gammaproteobacteria:capture_domain=d__Bacteria:capture_family=f__Burkholderiaceae:capture_genus=g__Variovorax:capture_order=o__Burkholderiales:capture_phylum=p__Proteobacteria:capture_species=s__Variovorax sp001541225:evalue=2.21e-29:gapopen=0.0:heptad=MCP-36H:length=57.0:mismatch=1.0:qcovhsp=100.0:qend=57.0:qstart=1.0:ref_name=RS_GCF_001425785.1_protein.faa_NZ_LMDI01000056.1_86@PF00015_full_PFAM.1.316.383:scovhsp=85.1:send=67.0:sstart=11.0])0:5e-09[&&NHX:Sample_counter=rhizpot1--1||rhizpot3--1:Type_counter=capture--2:besthit_avg=98.2:besthit_max=98.2:besthit_min=98.2:besthit_std=0:besthit_sum=98.2:bitscore_avg=99.8:bitscore_max=99.8:bitscore_min=99.8:bitscore_std=0:bitscore_sum=99.8:capture_class_counter=c__Gammaproteobacteria--2:capture_domain_counter=d__Bacteria--2:capture_family_counter=f__Burkholderiaceae--2:capture_genus_counter=g__Hylemonella--1||g__Variovorax--1:capture_order_counter=o__Burkholderiales--2:capture_phylum_counter=p__Proteobacteria--2:capture_species_counter=s__Hylemonella gracilis--1||s__Variovorax sp001541225--1:evalue_avg=2.21e-29:evalue_max=2.21e-29:evalue_min=2.21e-29:evalue_std=0:evalue_sum=2.21e-29:gapopen_avg=0.0:gapopen_max=0.0:gapopen_min=0.0:gapopen_std=0:gapopen_sum=0.0:gtdb_class_counter=:gtdb_domain_counter=:gtdb_family_counter=:gtdb_genus_counter=:gtdb_order_counter=:gtdb_phylum_counter=:gtdb_species_counter=:heptad_counter=MCP-36H--2:lbd_counter=:length_avg=57.0:length_max=57.0:length_min=57.0:length_std=0:length_sum=57.0:mismatch_avg=1.0:mismatch_max=1.0:mismatch_min=1.0:mismatch_std=0:mismatch_sum=1.0:name=N1225521:qcovhsp_avg=100.0:qcovhsp_max=100.0:qcovhsp_min=100.0:qcovhsp_std=0:qcovhsp_sum=100.0:qend_avg=57.0:qend_max=57.0:qend_min=57.0:qend_std=0:qend_sum=57.0:qstart_avg=1.0:qstart_max=1.0:qstart_min=1.0:qstart_std=0:qstart_sum=1.0:ref_name_counter=RS_GCF_001425785.1_protein.faa_NZ_LMDI01000056.1_86@PF00015_full_PFAM.1.316.383--1:scovhsp_avg=85.1:scovhsp_max=85.1:scovhsp_min=85.1:scovhsp_std=0:scovhsp_sum=85.1:send_avg=67.0:send_max=67.0:send_min=67.0:send_std=0:send_sum=67.0:sstart_avg=11.0:sstart_max=11.0:sstart_min=11.0:sstart_std=0:sstart_sum=11.0],((a0144cb0-0df0-4b7f-ba6d-252927183de6_5@MCPsignal.73.121:0.0396285[&&NHX:Sample=rhizpot1:Type=capture:besthit=91.7:bitscore=77.8:capture_class=c__Alphaproteobacteria:capture_domain=d__Bacteria:capture_family=f__Rhodobacteraceae:capture_genus=g__Pseudooceanicola:capture_order=o__Rhodobacterales:capture_phylum=p__Proteobacteria:capture_species=s__Pseudooceanicola sp011806405:evalue=7.5e-21:gapopen=0.0:heptad=MCP-36H:length=48.0:mismatch=4.0:qcovhsp=100.0:qend=48.0:qstart=1.0:ref_name=RS_GCF_001425785.1_protein.faa_NZ_LMDI01000056.1_86@PF00015_full_PFAM.1.316.383:scovhsp=71.6:send=58.0:sstart=11.0],1caaf4ed-7ba3-443f-bb86-afa3a21f5a3d_3@MCPsignal.593.674:0.234251[&&NHX:Sample=rhiztom2:Type=capture:capture_class=c__Alphaproteobacteria:capture_domain=d__Bacteria:capture_family=f__Xanthobacteraceae:capture_genus=g__Azorhizobium:capture_order=o__Rhizobiales:capture_phylum=p__Proteobacteria:capture_species=s__Azorhizobium oxalatiphilum:heptad=MCP-36H])0:6.189e-06[&&NHX:Sample_counter=rhizpot1--1||rhiztom2--1:Type_counter=capture--2:besthit_avg=91.7:besthit_max=91.7:besthit_min=91.7:besthit_std=0:besthit_sum=91.7:bitscore_avg=77.8:bitscore_max=77.8:bitscore_min=77.8:bitscore_std=0:bitscore_sum=77.8:capture_class_counter=c__Alphaproteobacteria--2:capture_domain_counter=d__Bacteria--2:capture_family_counter=f__Rhodobacteraceae--1||f__Xanthobacteraceae--1:capture_genus_counter=g__Azorhizobium--1||g__Pseudooceanicola--1:capture_order_counter=o__Rhizobiales--1||o__Rhodobacterales--1:capture_phylum_counter=p__Proteobacteria--2:capture_species_counter=s__Azorhizobium oxalatiphilum--1||s__Pseudooceanicola sp011806405--1:evalue_avg=7.5e-21:evalue_max=7.5e-21:evalue_min=7.5e-21:evalue_std=0:evalue_sum=7.5e-21:gapopen_avg=0.0:gapopen_max=0.0:gapopen_min=0.0:gapopen_std=0:gapopen_sum=0.0:gtdb_class_counter=:gtdb_domain_counter=:gtdb_family_counter=:gtdb_genus_counter=:gtdb_order_counter=:gtdb_phylum_counter=:gtdb_species_counter=:heptad_counter=MCP-36H--2:lbd_counter=:length_avg=48.0:length_max=48.0:length_min=48.0:length_std=0:length_sum=48.0:mismatch_avg=4.0:mismatch_max=4.0:mismatch_min=4.0:mismatch_std=0:mismatch_sum=4.0:name=N1225524:qcovhsp_avg=100.0:qcovhsp_max=100.0:qcovhsp_min=100.0:qcovhsp_std=0:qcovhsp_sum=100.0:qend_avg=48.0:qend_max=48.0:qend_min=48.0:qend_std=0:qend_sum=48.0:qstart_avg=1.0:qstart_max=1.0:qstart_min=1.0:qstart_std=0:qstart_sum=1.0:ref_name_counter=RS_GCF_001425785.1_protein.faa_NZ_LMDI01000056.1_86@PF00015_full_PFAM.1.316.383--1:scovhsp_avg=71.6:scovhsp_max=71.6:scovhsp_min=71.6:scovhsp_std=0:scovhsp_sum=71.6:send_avg=58.0:send_max=58.0:send_min=58.0:send_std=0:send_sum=58.0:sstart_avg=11.0:sstart_max=11.0:sstart_min=11.0:sstart_std=0:sstart_sum=11.0],d6400ab0-9eec-5292-b4b7-62a0d05fb706_1@MCPsignal.119.182:5e-09)0.82:5e-09[&&NHX:Sample_counter=rhizpot1--1||rhiztom2--1:Type_counter=capture--2:besthit_avg=91.7:besthit_max=91.7:besthit_min=91.7:besthit_std=0:besthit_sum=91.7:bitscore_avg=77.8:bitscore_max=77.8:bitscore_min=77.8:bitscore_std=0:bitscore_sum=77.8:capture_class_counter=c__Alphaproteobacteria--2:capture_domain_counter=d__Bacteria--2:capture_family_counter=f__Rhodobacteraceae--1||f__Xanthobacteraceae--1:capture_genus_counter=g__Azorhizobium--1||g__Pseudooceanicola--1:capture_order_counter=o__Rhizobiales--1||o__Rhodobacterales--1:capture_phylum_counter=p__Proteobacteria--2:capture_species_counter=s__Azorhizobium oxalatiphilum--1||s__Pseudooceanicola sp011806405--1:evalue_avg=7.5e-21:evalue_max=7.5e-21:evalue_min=7.5e-21:evalue_std=0:evalue_sum=7.5e-21:gapopen_avg=0.0:gapopen_max=0.0:gapopen_min=0.0:gapopen_std=0:gapopen_sum=0.0:gtdb_class_counter=:gtdb_domain_counter=:gtdb_family_counter=:gtdb_genus_counter=:gtdb_order_counter=:gtdb_phylum_counter=:gtdb_species_counter=:heptad_counter=MCP-36H--2:lbd_counter=:length_avg=48.0:length_max=48.0:length_min=48.0:length_std=0:length_sum=48.0:mismatch_avg=4.0:mismatch_max=4.0:mismatch_min=4.0:mismatch_std=0:mismatch_sum=4.0:name=N1225526:qcovhsp_avg=100.0:qcovhsp_max=100.0:qcovhsp_min=100.0:qcovhsp_std=0:qcovhsp_sum=100.0:qend_avg=48.0:qend_max=48.0:qend_min=48.0:qend_std=0:qend_sum=48.0:qstart_avg=1.0:qstart_max=1.0:qstart_min=1.0:qstart_std=0:qstart_sum=1.0:ref_name_counter=RS_GCF_001425785.1_protein.faa_NZ_LMDI01000056.1_86@PF00015_full_PFAM.1.316.383--1:scovhsp_avg=71.6:scovhsp_max=71.6:scovhsp_min=71.6:scovhsp_std=0:scovhsp_sum=71.6:send_avg=58.0:send_max=58.0:send_min=58.0:send_std=0:send_sum=58.0:sstart_avg=11.0:sstart_max=11.0:sstart_min=11.0:sstart_std=0:sstart_sum=11.0])0.295:0.0126878[&&NHX:Sample_counter=rhizpot1--2||rhizpot3--1||rhiztom2--1:Type_counter=capture--4:besthit_avg=94.95:besthit_max=98.2:besthit_min=91.7:besthit_std=4.596194077712559:besthit_sum=189.9:bitscore_avg=88.8:bitscore_max=99.8:bitscore_min=77.8:bitscore_std=15.556349186104045:bitscore_sum=177.6:capture_class_counter=c__Alphaproteobacteria--2||c__Gammaproteobacteria--2:capture_domain_counter=d__Bacteria--4:capture_family_counter=f__Burkholderiaceae--2||f__Rhodobacteraceae--1||f__Xanthobacteraceae--1:capture_genus_counter=g__Azorhizobium--1||g__Hylemonella--1||g__Pseudooceanicola--1||g__Variovorax--1:capture_order_counter=o__Burkholderiales--2||o__Rhizobiales--1||o__Rhodobacterales--1:capture_phylum_counter=p__Proteobacteria--4:capture_species_counter=s__Azorhizobium oxalatiphilum--1||s__Hylemonella gracilis--1||s__Pseudooceanicola sp011806405--1||s__Variovorax sp001541225--1:evalue_avg=3.75000001105e-21:evalue_max=7.5e-21:evalue_min=2.21e-29:evalue_std=5.303300843272047e-21:evalue_sum=7.5000000221e-21:gapopen_avg=0.0:gapopen_max=0.0:gapopen_min=0.0:gapopen_std=0.0:gapopen_sum=0.0:gtdb_class_counter=:gtdb_domain_counter=:gtdb_family_counter=:gtdb_genus_counter=:gtdb_order_counter=:gtdb_phylum_counter=:gtdb_species_counter=:heptad_counter=MCP-36H--4:lbd_counter=:length_avg=52.5:length_max=57.0:length_min=48.0:length_std=6.363961030678928:length_sum=105.0:mismatch_avg=2.5:mismatch_max=4.0:mismatch_min=1.0:mismatch_std=2.1213203435596424:mismatch_sum=5.0:name=N1225527:qcovhsp_avg=100.0:qcovhsp_max=100.0:qcovhsp_min=100.0:qcovhsp_std=0.0:qcovhsp_sum=200.0:qend_avg=52.5:qend_max=57.0:qend_min=48.0:qend_std=6.363961030678928:qend_sum=105.0:qstart_avg=1.0:qstart_max=1.0:qstart_min=1.0:qstart_std=0.0:qstart_sum=2.0:ref_name_counter=RS_GCF_001425785.1_protein.faa_NZ_LMDI01000056.1_86@PF00015_full_PFAM.1.316.383--2:scovhsp_avg=78.35:scovhsp_max=85.1:scovhsp_min=71.6:scovhsp_std=9.545941546018392:scovhsp_sum=156.7:send_avg=62.5:send_max=67.0:send_min=58.0:send_std=6.363961030678928:send_sum=125.0:sstart_avg=11.0:sstart_max=11.0:sstart_min=11.0:sstart_std=0.0:sstart_sum=22.0])0:1.3e-08[&&NHX:Sample_counter=rhizpot1--25||rhizpot2--2||rhizpot3--19||rhiztom2--3||rhiztom3--1:Type_counter=GTDB--11||capture--50:besthit_avg=89.35:besthit_max=98.2:besthit_min=69.0:besthit_std=6.077352262812795:besthit_sum=1787.0:bitscore_avg=166.49:bitscore_max=248.0:bitscore_min=77.8:bitscore_std=58.132823412378116:bitscore_sum=3329.8:capture_class_counter=c__Alphaproteobacteria--3||c__Bacilli--1||c__Clostridia--8||c__Gammaproteobacteria--38:capture_domain_counter=d__Bacteria--50:capture_family_counter=f__Burkholderiaceae--31||f__Lachnospiraceae--8||f__Nevskiaceae--3||f__Paenibacillaceae--1||f__Pseudomonadaceae--2||f__Rhodobacteraceae--1||f__Thiobacillaceae--1||f__Xanthobacteraceae--2||f__Xanthomonadaceae--1:capture_genus_counter=g__Achromobacter--1||g__Aquabacterium--12||g__Azorhizobium--1||g__Hydrogenophaga--2||g__Hylemonella--1||g__Massilia--4||g__Paenibacillus_C--1||g__Panacagrimonas--2||g__Pandoraea--3||g__Paraburkholderia--3||g__Pseudomonas_E--2||g__Pseudooceanicola--1||g__Ralstonia--1||g__Rhodoferax--1||g__Rhodopseudomonas--1||g__Rubrivivax--1||g__Sporofaciens--8||g__Stagnimonas--1||g__Thiobacillus--1||g__Variovorax--2||g__Xanthomonas_B--1:capture_order_counter=o__Burkholderiales--32||o__Lachnospirales--8||o__Nevskiales--3||o__Paenibacillales--1||o__Pseudomonadales--2||o__Rhizobiales--2||o__Rhodobacterales--1||o__Xanthomonadales--1:capture_phylum_counter=p__Firmicutes--1||p__Firmicutes_A--8||p__Proteobacteria--41:capture_species_counter=s__Achromobacter denitrificans--1||s__Aquabacterium sp002339015--12||s__Azorhizobium oxalatiphilum--1||s__Hydrogenophaga palleronii--1||s__Hydrogenophaga sp018335615--1||s__Hylemonella gracilis--1||s__Massilia sp003520365--4||s__Paenibacillus_C nanensis--1||s__Panacagrimonas perspica--2||s__Pandoraea communis--3||s__Paraburkholderia sp003002025--1||s__Paraburkholderia sp004339745--2||s__Pseudomonas_E moorei--1||s__Pseudomonas_E sp003097235--1||s__Pseudooceanicola sp011806405--1||s__Ralstonia sp000955795--1||s__Rhodoferax sp903886165--1||s__Rhodopseudomonas pentothenatexigens--1||s__Rubrivivax sp001295865--1||s__Sporofaciens sp910574885--8||s__Stagnimonas sp004297005--1||s__Thiobacillus sp016195805--1||s__Variovorax sp001426505--1||s__Variovorax sp001541225--1||s__Xanthomonas_B massiliensis--1:evalue_avg=3.751081166156202e-22:evalue_max=7.5e-21:evalue_min=5.06e-85:evalue_std=1.6770256037908771e-21:evalue_sum=7.502162332312403e-21:gapopen_avg=0.15:gapopen_max=1.0:gapopen_min=0.0:gapopen_std=0.36634754853252327:gapopen_sum=3.0:gtdb_class_counter=c__Gammaproteobacteria--11:gtdb_domain_counter=d__Bacteria--11:gtdb_family_counter=f__Burkholderiaceae--11:gtdb_genus_counter=g__Acidovorax--3||g__Albitalea--1||g__Curvibacter--2||g__Hylemonella--3||g__Rhodoferax--1||g__Undibacterium--1:gtdb_order_counter=o__Burkholderiales--11:gtdb_phylum_counter=p__Proteobacteria--11:gtdb_species_counter=s__Acidovorax soli_A--1||s__Acidovorax sp003053545--1||s__Acidovorax sp013408765--1||s__Albitalea sp905339355--1||s__Curvibacter gracilis--1||s__Curvibacter lanceolatus--1||s__Hylemonella gracilis--1||s__Hylemonella gracilis_A--1||s__Hylemonella gracilis_B--1||s__Rhodoferax sp903823025--1||s__Undibacterium sp014284175--1:heptad_counter=MCP-36H--61:lbd_counter=:lca_tree=f__Burkholderiaceae:length_avg=107.7:length_max=155.0:length_min=48.0:length_std=41.53387963933464:length_sum=2154.0:mismatch_avg=12.75:mismatch_max=47.0:mismatch_min=1.0:mismatch_std=10.537526924483302:mismatch_sum=255.0:name=N1225528:qcovhsp_avg=99.44:qcovhsp_max=100.0:qcovhsp_min=96.2:qcovhsp_std=1.0292562465453539:qcovhsp_sum=1988.8:qend_avg=107.8:qend_max=155.0:qend_min=48.0:qend_std=41.51169778064466:qend_sum=2156.0:qstart_avg=1.25:qstart_max=3.0:qstart_min=1.0:qstart_std=0.6386663736585051:qstart_sum=25.0:ref_name_counter=GB_GCA_002633085.1_protein.faa_NSIV01000002.1_228@PF00015_full_PFAM.445.639--1||GB_GCA_016185015.1_protein.faa_JACPOI010000002.1_49@PF00015_full_PFAM.313.509--1||GB_GCA_016185015.1_protein.faa_JACPOI010000016.1_134@PF00015_full_PFAM.314.551--1||GB_GCA_016185075.1_protein.faa_JACPOH010000037.1_8@PF00015_full_PFAM.288.468--1||GB_GCA_018780365.1_protein.faa_JADMJR010000027.1_7@PF00015_full_PFAM.318.507--1||RS_GCF_001425785.1_protein.faa_NZ_LMDI01000056.1_86@PF00015_full_PFAM.1.316.383--3||RS_GCF_001428665.1_protein.faa_NZ_LMIJ01000022.1_4@PF00015_full_PFAM.7.97--3||RS_GCF_002116905.1_protein.faa_NZ_CP015118.1_3979@PF00015_full_PFAM.316.501--7||RS_GCF_004328645.1_protein.faa_NZ_CP031395.1_2438@PF00015_full_PFAM.319.510--1||RS_GCF_019219095.1_protein.faa_NZ_JAHUWH010000066.1_1@PF00015_full_PFAM.1.85--1:scovhsp_avg=71.60999999999999:scovhsp_max=85.6:scovhsp_min=53.5:scovhsp_std=10.655312487699565:scovhsp_sum=1432.1999999999996:send_avg=126.0:send_max=165.0:send_min=54.0:send_std=46.10400142469655:send_sum=2520.0:sstart_avg=19.35:sstart_max=67.0:sstart_min=3.0:sstart_std=17.281797542958007:sstart_sum=387.0],ab3d85e7-20d1-44f4-bab9-82ae92475726_4@MCPsignal.25.98:0.0949037[&&NHX:Sample=rhizpot3:Type=capture:capture_class=c__Gammaproteobacteria:capture_domain=d__Bacteria:capture_family=f__Burkholderiaceae:capture_genus=g__Rubrivivax:capture_order=o__Burkholderiales:capture_phylum=p__Proteobacteria:capture_species=s__Rubrivivax sp001295865:heptad=MCP-36H])0.335:0.00518219[&&NHX:Sample_counter=rhizpot1--25||rhizpot2--2||rhizpot3--20||rhiztom2--3||rhiztom3--1:Type_counter=GTDB--11||capture--51:besthit_avg=89.35:besthit_max=98.2:besthit_min=69.0:besthit_std=6.077352262812795:besthit_sum=1787.0:bitscore_avg=166.49:bitscore_max=248.0:bitscore_min=77.8:bitscore_std=58.132823412378116:bitscore_sum=3329.8:capture_class_counter=c__Alphaproteobacteria--3||c__Bacilli--1||c__Clostridia--8||c__Gammaproteobacteria--39:capture_domain_counter=d__Bacteria--51:capture_family_counter=f__Burkholderiaceae--32||f__Lachnospiraceae--8||f__Nevskiaceae--3||f__Paenibacillaceae--1||f__Pseudomonadaceae--2||f__Rhodobacteraceae--1||f__Thiobacillaceae--1||f__Xanthobacteraceae--2||f__Xanthomonadaceae--1:capture_genus_counter=g__Achromobacter--1||g__Aquabacterium--12||g__Azorhizobium--1||g__Hydrogenophaga--2||g__Hylemonella--1||g__Massilia--4||g__Paenibacillus_C--1||g__Panacagrimonas--2||g__Pandoraea--3||g__Paraburkholderia--3||g__Pseudomonas_E--2||g__Pseudooceanicola--1||g__Ralstonia--1||g__Rhodoferax--1||g__Rhodopseudomonas--1||g__Rubrivivax--2||g__Sporofaciens--8||g__Stagnimonas--1||g__Thiobacillus--1||g__Variovorax--2||g__Xanthomonas_B--1:capture_order_counter=o__Burkholderiales--33||o__Lachnospirales--8||o__Nevskiales--3||o__Paenibacillales--1||o__Pseudomonadales--2||o__Rhizobiales--2||o__Rhodobacterales--1||o__Xanthomonadales--1:capture_phylum_counter=p__Firmicutes--1||p__Firmicutes_A--8||p__Proteobacteria--42:capture_species_counter=s__Achromobacter denitrificans--1||s__Aquabacterium sp002339015--12||s__Azorhizobium oxalatiphilum--1||s__Hydrogenophaga palleronii--1||s__Hydrogenophaga sp018335615--1||s__Hylemonella gracilis--1||s__Massilia sp003520365--4||s__Paenibacillus_C nanensis--1||s__Panacagrimonas perspica--2||s__Pandoraea communis--3||s__Paraburkholderia sp003002025--1||s__Paraburkholderia sp004339745--2||s__Pseudomonas_E moorei--1||s__Pseudomonas_E sp003097235--1||s__Pseudooceanicola sp011806405--1||s__Ralstonia sp000955795--1||s__Rhodoferax sp903886165--1||s__Rhodopseudomonas pentothenatexigens--1||s__Rubrivivax sp001295865--2||s__Sporofaciens sp910574885--8||s__Stagnimonas sp004297005--1||s__Thiobacillus sp016195805--1||s__Variovorax sp001426505--1||s__Variovorax sp001541225--1||s__Xanthomonas_B massiliensis--1:evalue_avg=3.751081166156202e-22:evalue_max=7.5e-21:evalue_min=5.06e-85:evalue_std=1.6770256037908771e-21:evalue_sum=7.502162332312403e-21:gapopen_avg=0.15:gapopen_max=1.0:gapopen_min=0.0:gapopen_std=0.36634754853252327:gapopen_sum=3.0:gtdb_class_counter=c__Gammaproteobacteria--11:gtdb_domain_counter=d__Bacteria--11:gtdb_family_counter=f__Burkholderiaceae--11:gtdb_genus_counter=g__Acidovorax--3||g__Albitalea--1||g__Curvibacter--2||g__Hylemonella--3||g__Rhodoferax--1||g__Undibacterium--1:gtdb_order_counter=o__Burkholderiales--11:gtdb_phylum_counter=p__Proteobacteria--11:gtdb_species_counter=s__Acidovorax soli_A--1||s__Acidovorax sp003053545--1||s__Acidovorax sp013408765--1||s__Albitalea sp905339355--1||s__Curvibacter gracilis--1||s__Curvibacter lanceolatus--1||s__Hylemonella gracilis--1||s__Hylemonella gracilis_A--1||s__Hylemonella gracilis_B--1||s__Rhodoferax sp903823025--1||s__Undibacterium sp014284175--1:heptad_counter=MCP-36H--62:lbd_counter=:lca_tree=f__Burkholderiaceae:length_avg=107.7:length_max=155.0:length_min=48.0:length_std=41.53387963933464:length_sum=2154.0:mismatch_avg=12.75:mismatch_max=47.0:mismatch_min=1.0:mismatch_std=10.537526924483302:mismatch_sum=255.0:name=N1225530:qcovhsp_avg=99.44:qcovhsp_max=100.0:qcovhsp_min=96.2:qcovhsp_std=1.0292562465453539:qcovhsp_sum=1988.8:qend_avg=107.8:qend_max=155.0:qend_min=48.0:qend_std=41.51169778064466:qend_sum=2156.0:qstart_avg=1.25:qstart_max=3.0:qstart_min=1.0:qstart_std=0.6386663736585051:qstart_sum=25.0:ref_name_counter=GB_GCA_002633085.1_protein.faa_NSIV01000002.1_228@PF00015_full_PFAM.445.639--1||GB_GCA_016185015.1_protein.faa_JACPOI010000002.1_49@PF00015_full_PFAM.313.509--1||GB_GCA_016185015.1_protein.faa_JACPOI010000016.1_134@PF00015_full_PFAM.314.551--1||GB_GCA_016185075.1_protein.faa_JACPOH010000037.1_8@PF00015_full_PFAM.288.468--1||GB_GCA_018780365.1_protein.faa_JADMJR010000027.1_7@PF00015_full_PFAM.318.507--1||RS_GCF_001425785.1_protein.faa_NZ_LMDI01000056.1_86@PF00015_full_PFAM.1.316.383--3||RS_GCF_001428665.1_protein.faa_NZ_LMIJ01000022.1_4@PF00015_full_PFAM.7.97--3||RS_GCF_002116905.1_protein.faa_NZ_CP015118.1_3979@PF00015_full_PFAM.316.501--7||RS_GCF_004328645.1_protein.faa_NZ_CP031395.1_2438@PF00015_full_PFAM.319.510--1||RS_GCF_019219095.1_protein.faa_NZ_JAHUWH010000066.1_1@PF00015_full_PFAM.1.85--1:scovhsp_avg=71.60999999999999:scovhsp_max=85.6:scovhsp_min=53.5:scovhsp_std=10.655312487699565:scovhsp_sum=1432.1999999999996:send_avg=126.0:send_max=165.0:send_min=54.0:send_std=46.10400142469655:send_sum=2520.0:sstart_avg=19.35:sstart_max=67.0:sstart_min=3.0:sstart_std=17.281797542958007:sstart_sum=387.0],6e06fb54-6bad-45ef-92a2-54adeddfb75c_4@MCPsignal.163.263:0.0089417[&&NHX:Sample=rhizpot1:Type=capture:besthit=99.0:bitscore=173.0:capture_class=c__Gammaproteobacteria:capture_domain=d__Bacteria:capture_family=f__Burkholderiaceae:capture_genus=g__Rhizobacter:capture_order=o__Burkholderiales:capture_phylum=p__Proteobacteria:capture_species=s__Rhizobacter gummiphilus:evalue=2.58e-56:gapopen=0.0:heptad=MCP-36H:length=100.0:mismatch=1.0:qcovhsp=100.0:qend=100.0:qstart=1.0:ref_name=RS_GCF_002116905.1_protein.faa_NZ_CP015118.1_3979@PF00015_full_PFAM.316.501:scovhsp=54.1:send=110.0:sstart=11.0])0:5e-09[&&NHX:Sample_counter=rhizpot1--26||rhizpot2--2||rhizpot3--20||rhiztom2--3||rhiztom3--1:Type_counter=GTDB--11||capture--52:besthit_avg=89.80952380952381:besthit_max=99.0:besthit_min=69.0:besthit_std=6.286644952747433:besthit_sum=1886.0:bitscore_avg=166.8:bitscore_max=248.0:bitscore_min=77.8:bitscore_std=56.678673237823766:bitscore_sum=3502.8:capture_class_counter=c__Alphaproteobacteria--3||c__Bacilli--1||c__Clostridia--8||c__Gammaproteobacteria--40:capture_domain_counter=d__Bacteria--52:capture_family_counter=f__Burkholderiaceae--33||f__Lachnospiraceae--8||f__Nevskiaceae--3||f__Paenibacillaceae--1||f__Pseudomonadaceae--2||f__Rhodobacteraceae--1||f__Thiobacillaceae--1||f__Xanthobacteraceae--2||f__Xanthomonadaceae--1:capture_genus_counter=g__Achromobacter--1||g__Aquabacterium--12||g__Azorhizobium--1||g__Hydrogenophaga--2||g__Hylemonella--1||g__Massilia--4||g__Paenibacillus_C--1||g__Panacagrimonas--2||g__Pandoraea--3||g__Paraburkholderia--3||g__Pseudomonas_E--2||g__Pseudooceanicola--1||g__Ralstonia--1||g__Rhizobacter--1||g__Rhodoferax--1||g__Rhodopseudomonas--1||g__Rubrivivax--2||g__Sporofaciens--8||g__Stagnimonas--1||g__Thiobacillus--1||g__Variovorax--2||g__Xanthomonas_B--1:capture_order_counter=o__Burkholderiales--34||o__Lachnospirales--8||o__Nevskiales--3||o__Paenibacillales--1||o__Pseudomonadales--2||o__Rhizobiales--2||o__Rhodobacterales--1||o__Xanthomonadales--1:capture_phylum_counter=p__Firmicutes--1||p__Firmicutes_A--8||p__Proteobacteria--43:capture_species_counter=s__Achromobacter denitrificans--1||s__Aquabacterium sp002339015--12||s__Azorhizobium oxalatiphilum--1||s__Hydrogenophaga palleronii--1||s__Hydrogenophaga sp018335615--1||s__Hylemonella gracilis--1||s__Massilia sp003520365--4||s__Paenibacillus_C nanensis--1||s__Panacagrimonas perspica--2||s__Pandoraea communis--3||s__Paraburkholderia sp003002025--1||s__Paraburkholderia sp004339745--2||s__Pseudomonas_E moorei--1||s__Pseudomonas_E sp003097235--1||s__Pseudooceanicola sp011806405--1||s__Ralstonia sp000955795--1||s__Rhizobacter gummiphilus--1||s__Rhodoferax sp903886165--1||s__Rhodopseudomonas pentothenatexigens--1||s__Rubrivivax sp001295865--2||s__Sporofaciens sp910574885--8||s__Stagnimonas sp004297005--1||s__Thiobacillus sp016195805--1||s__Variovorax sp001426505--1||s__Variovorax sp001541225--1||s__Xanthomonas_B massiliensis--1:evalue_avg=3.572458253482097e-22:evalue_max=7.5e-21:evalue_min=5.06e-85:evalue_std=1.6366106508322027e-21:evalue_sum=7.502162332312403e-21:gapopen_avg=0.14285714285714285:gapopen_max=1.0:gapopen_min=0.0:gapopen_std=0.35856858280031806:gapopen_sum=3.0:gtdb_class_counter=c__Gammaproteobacteria--11:gtdb_domain_counter=d__Bacteria--11:gtdb_family_counter=f__Burkholderiaceae--11:gtdb_genus_counter=g__Acidovorax--3||g__Albitalea--1||g__Curvibacter--2||g__Hylemonella--3||g__Rhodoferax--1||g__Undibacterium--1:gtdb_order_counter=o__Burkholderiales--11:gtdb_phylum_counter=p__Proteobacteria--11:gtdb_species_counter=s__Acidovorax soli_A--1||s__Acidovorax sp003053545--1||s__Acidovorax sp013408765--1||s__Albitalea sp905339355--1||s__Curvibacter gracilis--1||s__Curvibacter lanceolatus--1||s__Hylemonella gracilis--1||s__Hylemonella gracilis_A--1||s__Hylemonella gracilis_B--1||s__Rhodoferax sp903823025--1||s__Undibacterium sp014284175--1:heptad_counter=MCP-36H--63:lbd_counter=:lca_tree=f__Burkholderiaceae:length_avg=107.33333333333333:length_max=155.0:length_min=48.0:length_std=40.5170745900211:length_sum=2254.0:mismatch_avg=12.19047619047619:mismatch_max=47.0:mismatch_min=1.0:mismatch_std=10.585929565319466:mismatch_sum=256.0:name=N1225532:qcovhsp_avg=99.46666666666667:qcovhsp_max=100.0:qcovhsp_min=96.2:qcovhsp_std=1.0106103766206502:qcovhsp_sum=2088.8:qend_avg=107.42857142857143:qend_max=155.0:qend_min=48.0:qend_std=40.49638431832085:qend_sum=2256.0:qstart_avg=1.2380952380952381:qstart_max=3.0:qstart_min=1.0:qstart_std=0.6248809410409238:qstart_sum=26.0:ref_name_counter=GB_GCA_002633085.1_protein.faa_NSIV01000002.1_228@PF00015_full_PFAM.445.639--1||GB_GCA_016185015.1_protein.faa_JACPOI010000002.1_49@PF00015_full_PFAM.313.509--1||GB_GCA_016185015.1_protein.faa_JACPOI010000016.1_134@PF00015_full_PFAM.314.551--1||GB_GCA_016185075.1_protein.faa_JACPOH010000037.1_8@PF00015_full_PFAM.288.468--1||GB_GCA_018780365.1_protein.faa_JADMJR010000027.1_7@PF00015_full_PFAM.318.507--1||RS_GCF_001425785.1_protein.faa_NZ_LMDI01000056.1_86@PF00015_full_PFAM.1.316.383--3||RS_GCF_001428665.1_protein.faa_NZ_LMIJ01000022.1_4@PF00015_full_PFAM.7.97--3||RS_GCF_002116905.1_protein.faa_NZ_CP015118.1_3979@PF00015_full_PFAM.316.501--8||RS_GCF_004328645.1_protein.faa_NZ_CP031395.1_2438@PF00015_full_PFAM.319.510--1||RS_GCF_019219095.1_protein.faa_NZ_JAHUWH010000066.1_1@PF00015_full_PFAM.1.85--1:scovhsp_avg=70.77619047619045:scovhsp_max=85.6:scovhsp_min=53.5:scovhsp_std=11.066115161243566:scovhsp_sum=1486.2999999999995:send_avg=125.23809523809524:send_max=165.0:send_min=54.0:send_std=45.07205870814508:send_sum=2630.0:sstart_avg=18.952380952380953:sstart_max=67.0:sstart_min=3.0:sstart_std=16.942479719557557:sstart_sum=398.0])0.391:5e-09[&&NHX:Sample_counter=rhizpot1--26||rhizpot2--2||rhizpot3--22||rhiztom2--3||rhiztom3--1:Type_counter=GTDB--11||capture--54:besthit_avg=90.22727272727273:besthit_max=99.0:besthit_min=69.0:besthit_std=6.440436381117415:besthit_sum=1985.0:bitscore_avg=167.21818181818182:bitscore_max=248.0:bitscore_min=77.8:bitscore_std=55.347487888651415:bitscore_sum=3678.8:capture_class_counter=c__Alphaproteobacteria--3||c__Bacilli--1||c__Clostridia--8||c__Gammaproteobacteria--40||c__Thermoleophilia--2:capture_domain_counter=d__Bacteria--54:capture_family_counter=f__Burkholderiaceae--33||f__Lachnospiraceae--8||f__Nevskiaceae--3||f__Paenibacillaceae--1||f__Pseudomonadaceae--2||f__Rhodobacteraceae--1||f__Solirubrobacteraceae--2||f__Thiobacillaceae--1||f__Xanthobacteraceae--2||f__Xanthomonadaceae--1:capture_genus_counter=g__Achromobacter--1||g__Aquabacterium--12||g__Azorhizobium--1||g__Hydrogenophaga--2||g__Hylemonella--1||g__Massilia--4||g__Paenibacillus_C--1||g__Panacagrimonas--2||g__Pandoraea--3||g__Paraburkholderia--3||g__Patulibacter--2||g__Pseudomonas_E--2||g__Pseudooceanicola--1||g__Ralstonia--1||g__Rhizobacter--1||g__Rhodoferax--1||g__Rhodopseudomonas--1||g__Rubrivivax--2||g__Sporofaciens--8||g__Stagnimonas--1||g__Thiobacillus--1||g__Variovorax--2||g__Xanthomonas_B--1:capture_order_counter=o__Burkholderiales--34||o__Lachnospirales--8||o__Nevskiales--3||o__Paenibacillales--1||o__Pseudomonadales--2||o__Rhizobiales--2||o__Rhodobacterales--1||o__Solirubrobacterales--2||o__Xanthomonadales--1:capture_phylum_counter=p__Actinobacteriota--2||p__Firmicutes--1||p__Firmicutes_A--8||p__Proteobacteria--43:capture_species_counter=s__Achromobacter denitrificans--1||s__Aquabacterium sp002339015--12||s__Azorhizobium oxalatiphilum--1||s__Hydrogenophaga palleronii--1||s__Hydrogenophaga sp018335615--1||s__Hylemonella gracilis--1||s__Massilia sp003520365--4||s__Paenibacillus_C nanensis--1||s__Panacagrimonas perspica--2||s__Pandoraea communis--3||s__Paraburkholderia sp003002025--1||s__Paraburkholderia sp004339745--2||s__Patulibacter americanus--2||s__Pseudomonas_E moorei--1||s__Pseudomonas_E sp003097235--1||s__Pseudooceanicola sp011806405--1||s__Ralstonia sp000955795--1||s__Rhizobacter gummiphilus--1||s__Rhodoferax sp903886165--1||s__Rhodopseudomonas pentothenatexigens--1||s__Rubrivivax sp001295865--2||s__Sporofaciens sp910574885--8||s__Stagnimonas sp004297005--1||s__Thiobacillus sp016195805--1||s__Variovorax sp001426505--1||s__Variovorax sp001541225--1||s__Xanthomonas_B massiliensis--1:evalue_avg=3.410073787414729e-22:evalue_max=7.5e-21:evalue_min=5.06e-85:evalue_std=1.5989834852897491e-21:evalue_sum=7.502162332312403e-21:gapopen_avg=0.13636363636363635:gapopen_max=1.0:gapopen_min=0.0:gapopen_std=0.35125008665710444:gapopen_sum=3.0:gtdb_class_counter=c__Gammaproteobacteria--11:gtdb_domain_counter=d__Bacteria--11:gtdb_family_counter=f__Burkholderiaceae--11:gtdb_genus_counter=g__Acidovorax--3||g__Albitalea--1||g__Curvibacter--2||g__Hylemonella--3||g__Rhodoferax--1||g__Undibacterium--1:gtdb_order_counter=o__Burkholderiales--11:gtdb_phylum_counter=p__Proteobacteria--11:gtdb_species_counter=s__Acidovorax soli_A--1||s__Acidovorax sp003053545--1||s__Acidovorax sp013408765--1||s__Albitalea sp905339355--1||s__Curvibacter gracilis--1||s__Curvibacter lanceolatus--1||s__Hylemonella gracilis--1||s__Hylemonella gracilis_A--1||s__Hylemonella gracilis_B--1||s__Rhodoferax sp903823025--1||s__Undibacterium sp014284175--1:heptad_counter=MCP-36H--65:lbd_counter=:lca_tree=f__Burkholderiaceae:length_avg=107.04545454545455:length_max=155.0:length_min=48.0:length_std=39.56366451409109:length_sum=2355.0:mismatch_avg=11.681818181818182:mismatch_max=47.0:mismatch_min=1.0:mismatch_std=10.602723655634382:mismatch_sum=257.0:name=N1225533:qcovhsp_avg=99.49090909090908:qcovhsp_max=100.0:qcovhsp_min=96.2:qcovhsp_std=0.9927878452256075:qcovhsp_sum=2188.7999999999997:qend_avg=107.13636363636364:qend_max=155.0:qend_min=48.0:qend_std=39.544183190988086:qend_sum=2357.0:qstart_avg=1.2272727272727273:qstart_max=3.0:qstart_min=1.0:qstart_std=0.6119304490372043:qstart_sum=27.0:ref_name_counter=GB_GCA_002633085.1_protein.faa_NSIV01000002.1_228@PF00015_full_PFAM.445.639--1||GB_GCA_016185015.1_protein.faa_JACPOI010000002.1_49@PF00015_full_PFAM.313.509--1||GB_GCA_016185015.1_protein.faa_JACPOI010000016.1_134@PF00015_full_PFAM.314.551--1||GB_GCA_016185075.1_protein.faa_JACPOH010000037.1_8@PF00015_full_PFAM.288.468--1||GB_GCA_018780365.1_protein.faa_JADMJR010000027.1_7@PF00015_full_PFAM.318.507--1||RS_GCF_001425785.1_protein.faa_NZ_LMDI01000056.1_86@PF00015_full_PFAM.1.316.383--3||RS_GCF_001428665.1_protein.faa_NZ_LMIJ01000022.1_4@PF00015_full_PFAM.7.97--3||RS_GCF_002116905.1_protein.faa_NZ_CP015118.1_3979@PF00015_full_PFAM.316.501--9||RS_GCF_004328645.1_protein.faa_NZ_CP031395.1_2438@PF00015_full_PFAM.319.510--1||RS_GCF_019219095.1_protein.faa_NZ_JAHUWH010000066.1_1@PF00015_full_PFAM.1.85--1:scovhsp_avg=70.04090909090907:scovhsp_max=85.6:scovhsp_min=53.5:scovhsp_std=11.336735865608762:scovhsp_sum=1540.8999999999994:send_avg=124.5909090909091:send_max=165.0:send_min=54.0:send_std=44.09044717926472:send_sum=2741.0:sstart_avg=18.59090909090909:sstart_max=67.0:sstart_min=3.0:sstart_std=16.620867809872223:sstart_sum=409.0])0.745:1.8e-08[&&NHX:Sample_counter=rhizpot1--35||rhizpot2--2||rhizpot3--22||rhiztom2--3||rhiztom3--1:Type_counter=GTDB--11||capture--63:besthit_avg=90.19285714285715:besthit_max=99.0:besthit_min=69.0:besthit_std=7.43205911208345:besthit_sum=2525.4:bitscore_avg=174.99285714285716:bitscore_max=255.0:bitscore_min=77.8:bitscore_std=54.73149224519868:bitscore_sum=4899.8:capture_class_counter=c__Alphaproteobacteria--3||c__Bacilli--1||c__Clostridia--8||c__Gammaproteobacteria--48||c__Polyangia--1||c__Thermoleophilia--2:capture_domain_counter=d__Bacteria--63:capture_family_counter=f__Burkholderiaceae--41||f__Lachnospiraceae--8||f__Nevskiaceae--3||f__Paenibacillaceae--1||f__Pseudomonadaceae--2||f__Rhodobacteraceae--1||f__Sandaracinaceae--1||f__Solirubrobacteraceae--2||f__Thiobacillaceae--1||f__Xanthobacteraceae--2||f__Xanthomonadaceae--1:capture_genus_counter=g__Achromobacter--2||g__Acidovorax--1||g__Aquabacterium--12||g__Azorhizobium--1||g__Hydrogenophaga--2||g__Hylemonella--3||g__LX47W--1||g__MED-G138--1||g__Massilia--4||g__Paenibacillus_C--1||g__Panacagrimonas--2||g__Pandoraea--3||g__Paraburkholderia--3||g__Patulibacter--2||g__Pseudomonas_E--2||g__Pseudooceanicola--1||g__Ralstonia--1||g__Rhizobacter--3||g__Rhodoferax--2||g__Rhodopseudomonas--1||g__Rubrivivax--2||g__Sporofaciens--8||g__Stagnimonas--1||g__Thiobacillus--1||g__Variovorax--2||g__Xanthomonas_B--1:capture_order_counter=o__Burkholderiales--42||o__Lachnospirales--8||o__Nevskiales--3||o__Paenibacillales--1||o__Polyangiales--1||o__Pseudomonadales--2||o__Rhizobiales--2||o__Rhodobacterales--1||o__Solirubrobacterales--2||o__Xanthomonadales--1:capture_phylum_counter=p__Actinobacteriota--2||p__Firmicutes--1||p__Firmicutes_A--8||p__Myxococcota--1||p__Proteobacteria--51:capture_species_counter=s__Achromobacter denitrificans--2||s__Acidovorax sp001411535--1||s__Aquabacterium sp002339015--12||s__Azorhizobium oxalatiphilum--1||s__Hydrogenophaga palleronii--1||s__Hydrogenophaga sp018335615--1||s__Hylemonella gracilis--3||s__LX47W sp014042365--1||s__MED-G138 sp004213565--1||s__Massilia sp003520365--4||s__Paenibacillus_C nanensis--1||s__Panacagrimonas perspica--2||s__Pandoraea communis--3||s__Paraburkholderia sp003002025--1||s__Paraburkholderia sp004339745--2||s__Patulibacter americanus--2||s__Pseudomonas_E moorei--1||s__Pseudomonas_E sp003097235--1||s__Pseudooceanicola sp011806405--1||s__Ralstonia sp000955795--1||s__Rhizobacter gummiphilus--3||s__Rhodoferax sp002786915--1||s__Rhodoferax sp903886165--1||s__Rhodopseudomonas pentothenatexigens--1||s__Rubrivivax sp001295865--2||s__Sporofaciens sp910574885--8||s__Stagnimonas sp004297005--1||s__Thiobacillus sp016195805--1||s__Variovorax sp001426505--1||s__Variovorax sp001541225--1||s__Xanthomonas_B massiliensis--1:evalue_avg=2.6793436901115725e-22:evalue_max=7.5e-21:evalue_min=1.3e-87:evalue_std=1.4173516970160295e-21:evalue_sum=7.502162332312403e-21:gapopen_avg=0.21428571428571427:gapopen_max=2.0:gapopen_min=0.0:gapopen_std=0.4986754943620638:gapopen_sum=6.0:gtdb_class_counter=c__Gammaproteobacteria--11:gtdb_domain_counter=d__Bacteria--11:gtdb_family_counter=f__Burkholderiaceae--11:gtdb_genus_counter=g__Acidovorax--3||g__Albitalea--1||g__Curvibacter--2||g__Hylemonella--3||g__Rhodoferax--1||g__Undibacterium--1:gtdb_order_counter=o__Burkholderiales--11:gtdb_phylum_counter=p__Proteobacteria--11:gtdb_species_counter=s__Acidovorax soli_A--1||s__Acidovorax sp003053545--1||s__Acidovorax sp013408765--1||s__Albitalea sp905339355--1||s__Curvibacter gracilis--1||s__Curvibacter lanceolatus--1||s__Hylemonella gracilis--1||s__Hylemonella gracilis_A--1||s__Hylemonella gracilis_B--1||s__Rhodoferax sp903823025--1||s__Undibacterium sp014284175--1:heptad_counter=MCP-36H--74:lbd_counter=:lca_tree=f__Burkholderiaceae:length_avg=113.07142857142857:length_max=159.0:length_min=48.0:length_std=39.29841064680707:length_sum=3166.0:mismatch_avg=12.285714285714286:mismatch_max=47.0:mismatch_min=1.0:mismatch_std=11.797228622630112:mismatch_sum=344.0:name=N1225534:qcovhsp_avg=99.6:qcovhsp_max=100.0:qcovhsp_min=96.2:qcovhsp_std=0.9010282192317013:qcovhsp_sum=2788.7999999999997:qend_avg=113.10714285714286:qend_max=159.0:qend_min=48.0:qend_std=39.23371498512971:qend_sum=3167.0:qstart_avg=1.1785714285714286:qstart_max=3.0:qstart_min=1.0:qstart_std=0.5479640045336466:qstart_sum=33.0:ref_name_counter=GB_GCA_002633085.1_protein.faa_NSIV01000002.1_228@PF00015_full_PFAM.445.639--1||GB_GCA_016185015.1_protein.faa_JACPOI010000002.1_49@PF00015_full_PFAM.313.509--1||GB_GCA_016185015.1_protein.faa_JACPOI010000016.1_134@PF00015_full_PFAM.314.551--1||GB_GCA_016185075.1_protein.faa_JACPOH010000037.1_8@PF00015_full_PFAM.288.468--1||GB_GCA_018780365.1_protein.faa_JADMJR010000027.1_7@PF00015_full_PFAM.318.507--1||RS_GCF_001425785.1_protein.faa_NZ_LMDI01000056.1_86@PF00015_full_PFAM.1.316.383--3||RS_GCF_001428665.1_protein.faa_NZ_LMIJ01000022.1_4@PF00015_full_PFAM.7.97--3||RS_GCF_002116905.1_protein.faa_NZ_CP015118.1_3979@PF00015_full_PFAM.316.501--15||RS_GCF_004328645.1_protein.faa_NZ_CP031395.1_2438@PF00015_full_PFAM.319.510--1||RS_GCF_019219095.1_protein.faa_NZ_JAHUWH010000066.1_1@PF00015_full_PFAM.1.85--1:scovhsp_avg=70.61071428571428:scovhsp_max=85.6:scovhsp_min=50.8:scovhsp_std=12.429634221420471:scovhsp_sum=1977.0999999999997:send_avg=128.89285714285714:send_max=165.0:send_min=54.0:send_std=42.02498312134351:send_sum=3609.0:sstart_avg=17.0:sstart_max=67.0:sstart_min=3.0:sstart_std=14.983942021995363:sstart_sum=476.0])0.118:0.00446273[&&NHX:Sample_counter=rhizpot1--36||rhizpot2--2||rhizpot3--22||rhiztom2--3||rhiztom3--1:Type_counter=GTDB--11||capture--64:besthit_avg=90.19285714285716:besthit_max=99.0:besthit_min=69.0:besthit_std=7.43205911208345:besthit_sum=2525.4000000000005:bitscore_avg=174.99285714285716:bitscore_max=255.0:bitscore_min=77.8:bitscore_std=54.73149224519869:bitscore_sum=4899.8:capture_class_counter=c__Alphaproteobacteria--3||c__Bacilli--1||c__Clostridia--8||c__Gammaproteobacteria--49||c__Polyangia--1||c__Thermoleophilia--2:capture_domain_counter=d__Bacteria--64:capture_family_counter=f__Burkholderiaceae--42||f__Lachnospiraceae--8||f__Nevskiaceae--3||f__Paenibacillaceae--1||f__Pseudomonadaceae--2||f__Rhodobacteraceae--1||f__Sandaracinaceae--1||f__Solirubrobacteraceae--2||f__Thiobacillaceae--1||f__Xanthobacteraceae--2||f__Xanthomonadaceae--1:capture_genus_counter=g__Achromobacter--2||g__Acidovorax--1||g__Aquabacterium--12||g__Azorhizobium--1||g__Hydrogenophaga--2||g__Hylemonella--3||g__LX47W--1||g__MED-G138--1||g__Massilia--4||g__Paenibacillus_C--1||g__Panacagrimonas--2||g__Pandoraea--3||g__Paraburkholderia--3||g__Patulibacter--2||g__Pseudomonas_E--2||g__Pseudooceanicola--1||g__Ralstonia--1||g__Rhizobacter--4||g__Rhodoferax--2||g__Rhodopseudomonas--1||g__Rubrivivax--2||g__Sporofaciens--8||g__Stagnimonas--1||g__Thiobacillus--1||g__Variovorax--2||g__Xanthomonas_B--1:capture_order_counter=o__Burkholderiales--43||o__Lachnospirales--8||o__Nevskiales--3||o__Paenibacillales--1||o__Polyangiales--1||o__Pseudomonadales--2||o__Rhizobiales--2||o__Rhodobacterales--1||o__Solirubrobacterales--2||o__Xanthomonadales--1:capture_phylum_counter=p__Actinobacteriota--2||p__Firmicutes--1||p__Firmicutes_A--8||p__Myxococcota--1||p__Proteobacteria--52:capture_species_counter=s__Achromobacter denitrificans--2||s__Acidovorax sp001411535--1||s__Aquabacterium sp002339015--12||s__Azorhizobium oxalatiphilum--1||s__Hydrogenophaga palleronii--1||s__Hydrogenophaga sp018335615--1||s__Hylemonella gracilis--3||s__LX47W sp014042365--1||s__MED-G138 sp004213565--1||s__Massilia sp003520365--4||s__Paenibacillus_C nanensis--1||s__Panacagrimonas perspica--2||s__Pandoraea communis--3||s__Paraburkholderia sp003002025--1||s__Paraburkholderia sp004339745--2||s__Patulibacter americanus--2||s__Pseudomonas_E moorei--1||s__Pseudomonas_E sp003097235--1||s__Pseudooceanicola sp011806405--1||s__Ralstonia sp000955795--1||s__Rhizobacter gummiphilus--4||s__Rhodoferax sp002786915--1||s__Rhodoferax sp903886165--1||s__Rhodopseudomonas pentothenatexigens--1||s__Rubrivivax sp001295865--2||s__Sporofaciens sp910574885--8||s__Stagnimonas sp004297005--1||s__Thiobacillus sp016195805--1||s__Variovorax sp001426505--1||s__Variovorax sp001541225--1||s__Xanthomonas_B massiliensis--1:evalue_avg=2.6793436901115725e-22:evalue_max=7.5e-21:evalue_min=1.3e-87:evalue_std=1.4173516970160293e-21:evalue_sum=7.502162332312403e-21:gapopen_avg=0.21428571428571427:gapopen_max=2.0:gapopen_min=0.0:gapopen_std=0.4986754943620638:gapopen_sum=6.0:gtdb_class_counter=c__Gammaproteobacteria--11:gtdb_domain_counter=d__Bacteria--11:gtdb_family_counter=f__Burkholderiaceae--11:gtdb_genus_counter=g__Acidovorax--3||g__Albitalea--1||g__Curvibacter--2||g__Hylemonella--3||g__Rhodoferax--1||g__Undibacterium--1:gtdb_order_counter=o__Burkholderiales--11:gtdb_phylum_counter=p__Proteobacteria--11:gtdb_species_counter=s__Acidovorax soli_A--1||s__Acidovorax sp003053545--1||s__Acidovorax sp013408765--1||s__Albitalea sp905339355--1||s__Curvibacter gracilis--1||s__Curvibacter lanceolatus--1||s__Hylemonella gracilis--1||s__Hylemonella gracilis_A--1||s__Hylemonella gracilis_B--1||s__Rhodoferax sp903823025--1||s__Undibacterium sp014284175--1:heptad_counter=MCP-36H--75:lbd_counter=:lca_tree=f__Burkholderiaceae:length_avg=113.07142857142857:length_max=159.0:length_min=48.0:length_std=39.29841064680707:length_sum=3166.0:mismatch_avg=12.285714285714286:mismatch_max=47.0:mismatch_min=1.0:mismatch_std=11.797228622630113:mismatch_sum=344.0:name=N1225535:qcovhsp_avg=99.60000000000001:qcovhsp_max=100.0:qcovhsp_min=96.2:qcovhsp_std=0.9010282192317013:qcovhsp_sum=2788.8:qend_avg=113.10714285714286:qend_max=159.0:qend_min=48.0:qend_std=39.23371498512971:qend_sum=3167.0:qstart_avg=1.1785714285714286:qstart_max=3.0:qstart_min=1.0:qstart_std=0.5479640045336466:qstart_sum=33.0:ref_name_counter=GB_GCA_002633085.1_protein.faa_NSIV01000002.1_228@PF00015_full_PFAM.445.639--1||GB_GCA_016185015.1_protein.faa_JACPOI010000002.1_49@PF00015_full_PFAM.313.509--1||GB_GCA_016185015.1_protein.faa_JACPOI010000016.1_134@PF00015_full_PFAM.314.551--1||GB_GCA_016185075.1_protein.faa_JACPOH010000037.1_8@PF00015_full_PFAM.288.468--1||GB_GCA_018780365.1_protein.faa_JADMJR010000027.1_7@PF00015_full_PFAM.318.507--1||RS_GCF_001425785.1_protein.faa_NZ_LMDI01000056.1_86@PF00015_full_PFAM.1.316.383--3||RS_GCF_001428665.1_protein.faa_NZ_LMIJ01000022.1_4@PF00015_full_PFAM.7.97--3||RS_GCF_002116905.1_protein.faa_NZ_CP015118.1_3979@PF00015_full_PFAM.316.501--15||RS_GCF_004328645.1_protein.faa_NZ_CP031395.1_2438@PF00015_full_PFAM.319.510--1||RS_GCF_019219095.1_protein.faa_NZ_JAHUWH010000066.1_1@PF00015_full_PFAM.1.85--1:scovhsp_avg=70.61071428571428:scovhsp_max=85.6:scovhsp_min=50.8:scovhsp_std=12.429634221420471:scovhsp_sum=1977.0999999999997:send_avg=128.89285714285714:send_max=165.0:send_min=54.0:send_std=42.02498312134351:send_sum=3609.0:sstart_avg=17.0:sstart_max=67.0:sstart_min=3.0:sstart_std=14.983942021995363:sstart_sum=476.0],((7b00b4c0-f045-4c36-8410-138aa1d7e446_3@MCPsignal.338.404:0.0122592[&&NHX:Sample=rhiztom2:Type=capture:capture_class=c__Gammaproteobacteria:capture_domain=d__Bacteria:capture_family=f__Burkholderiaceae:capture_genus=g__Massilia:capture_order=o__Burkholderiales:capture_phylum=p__Proteobacteria:capture_species=s__Massilia aurea_A:heptad=MCP-36H],((f734f1d3-31af-4304-913d-4df19c39142f_6@MCPsignal.24.157:0.0583957[&&NHX:Sample=rhizpot1:Type=capture:besthit=75.2:bitscore=167.0:capture_class=c__Gammaproteobacteria:capture_domain=d__Bacteria:capture_family=f__Burkholderiaceae:capture_genus=g__Achromobacter:capture_order=o__Burkholderiales:capture_phylum=p__Proteobacteria:capture_species=s__Achromobacter xylosoxidans_C:evalue=2.62e-53:gapopen=0.0:heptad=MCP-36H:length=133.0:mismatch=33.0:qcovhsp=100.0:qend=133.0:qstart=1.0:ref_name=RS_GCF_002116905.1_protein.faa_NZ_CP015118.1_3979@PF00015_full_PFAM.316.501:scovhsp=71.9:send=158.0:sstart=26.0],((RS_GCF_012932665.1_protein.faa_NZ_JABBHK010000001.1_393@PF00015_full_PFAM.315.504:0.00388726[&&NHX:Type=GTDB:gtdb_class=c__Gammaproteobacteria:gtdb_domain=d__Bacteria:gtdb_family=f__Burkholderiaceae:gtdb_genus=g__Rhizobacter:gtdb_order=o__Burkholderiales:gtdb_phylum=p__Proteobacteria:gtdb_species=s__Rhizobacter sp012932665:heptad=MCP-36H:species=d__Bacteria_p__Proteobacteria_c__Gammaproteobacteria_o__Burkholderiales_f__Burkholderiaceae_g__Rhizobacter_s__Rhizobacter sp012932665],(RS_GCF_900142965.1_protein.faa_NZ_FRCQ01000036.1_40@PF00015_full_PFAM.313.503:5e-09[&&NHX:Type=GTDB:gtdb_class=c__Gammaproteobacteria:gtdb_domain=d__Bacteria:gtdb_family=f__Burkholderiaceae:gtdb_genus=g__Rhizobacter:gtdb_order=o__Burkholderiales:gtdb_phylum=p__Proteobacteria:gtdb_species=s__Rhizobacter sp900142965:heptad=MCP-36H:species=d__Bacteria_p__Proteobacteria_c__Gammaproteobacteria_o__Burkholderiales_f__Burkholderiaceae_g__Rhizobacter_s__Rhizobacter sp900142965],(RS_GCF_000800095.1_protein.faa_NZ_JUHA01000004.1_260@PF00015_full_PFAM.316.503:0.00397948[&&NHX:Type=GTDB:gtdb_class=c__Gammaproteobacteria:gtdb_domain=d__Bacteria:gtdb_family=f__Burkholderiaceae:gtdb_genus=g__Rhizobacter:gtdb_order=o__Burkholderiales:gtdb_phylum=p__Proteobacteria:gtdb_species=s__Rhizobacter sp000800095:heptad=MCP-36H:species=d__Bacteria_p__Proteobacteria_c__Gammaproteobacteria_o__Burkholderiales_f__Burkholderiaceae_g__Rhizobacter_s__Rhizobacter sp000800095],(RS_GCF_001425825.1_protein.faa_NZ_LMDM01000023.1_8@PF00015_full_PFAM.315.503:5e-09[&&NHX:Type=GTDB:gtdb_class=c__Gammaproteobacteria:gtdb_domain=d__Bacteria:gtdb_family=f__Burkholderiaceae:gtdb_genus=g__Rhizobacter:gtdb_order=o__Burkholderiales:gtdb_phylum=p__Proteobacteria:gtdb_species=s__Rhizobacter sp001425825:heptad=MCP-36H:species=d__Bacteria_p__Proteobacteria_c__Gammaproteobacteria_o__Burkholderiales_f__Burkholderiaceae_g__Rhizobacter_s__Rhizobacter sp001425825],RS_GCF_012275445.1_protein.faa_NZ_JAAZQK010000003.1_296@PF00015_full_PFAM.317.503:0.0119712[&&NHX:Type=GTDB:gtdb_class=c__Gammaproteobacteria:gtdb_domain=d__Bacteria:gtdb_family=f__Burkholderiaceae:gtdb_genus=g__Rhizobacter:gtdb_order=o__Burkholderiales:gtdb_phylum=p__Proteobacteria:gtdb_species=s__Rhizobacter sp012275445:heptad=MCP-36H:species=d__Bacteria_p__Proteobacteria_c__Gammaproteobacteria_o__Burkholderiales_f__Burkholderiaceae_g__Rhizobacter_s__Rhizobacter sp012275445])0.761:0.00781769[&&NHX:Sample_counter=:Type_counter=GTDB--2:capture_class_counter=:capture_domain_counter=:capture_family_counter=:capture_genus_counter=:capture_order_counter=:capture_phylum_counter=:capture_species_counter=:evoltype=D:gtdb_class_counter=c__Gammaproteobacteria--2:gtdb_domain_counter=d__Bacteria--2:gtdb_family_counter=f__Burkholderiaceae--2:gtdb_genus_counter=g__Rhizobacter--2:gtdb_order_counter=o__Burkholderiales--2:gtdb_phylum_counter=p__Proteobacteria--2:gtdb_species_counter=s__Rhizobacter sp001425825--1||s__Rhizobacter sp012275445--1:heptad_counter=MCP-36H--2:lbd_counter=:lca=d__Bacteria:lca_tree=g__Rhizobacter:name=N1225543:ref_name_counter=])0.872:0.00787666[&&NHX:Sample_counter=:Type_counter=GTDB--3:capture_class_counter=:capture_domain_counter=:capture_family_counter=:capture_genus_counter=:capture_order_counter=:capture_phylum_counter=:capture_species_counter=:evoltype=D:gtdb_class_counter=c__Gammaproteobacteria--3:gtdb_domain_counter=d__Bacteria--3:gtdb_family_counter=f__Burkholderiaceae--3:gtdb_genus_counter=g__Rhizobacter--3:gtdb_order_counter=o__Burkholderiales--3:gtdb_phylum_counter=p__Proteobacteria--3:gtdb_species_counter=s__Rhizobacter sp000800095--1||s__Rhizobacter sp001425825--1||s__Rhizobacter sp012275445--1:heptad_counter=MCP-36H--3:lbd_counter=:lca=d__Bacteria:lca_tree=g__Rhizobacter:name=N1225544:ref_name_counter=])0.915:0.00775736[&&NHX:Sample_counter=:Type_counter=GTDB--4:capture_class_counter=:capture_domain_counter=:capture_family_counter=:capture_genus_counter=:capture_order_counter=:capture_phylum_counter=:capture_species_counter=:evoltype=D:gtdb_class_counter=c__Gammaproteobacteria--4:gtdb_domain_counter=d__Bacteria--4:gtdb_family_counter=f__Burkholderiaceae--4:gtdb_genus_counter=g__Rhizobacter--4:gtdb_order_counter=o__Burkholderiales--4:gtdb_phylum_counter=p__Proteobacteria--4:gtdb_species_counter=s__Rhizobacter sp000800095--1||s__Rhizobacter sp001425825--1||s__Rhizobacter sp012275445--1||s__Rhizobacter sp900142965--1:heptad_counter=MCP-36H--4:lbd_counter=:lca=d__Bacteria:lca_tree=g__Rhizobacter:name=N1225545:ref_name_counter=])0.742:0.00317429[&&NHX:Sample_counter=:Type_counter=GTDB--5:capture_class_counter=:capture_domain_counter=:capture_family_counter=:capture_genus_counter=:capture_order_counter=:capture_phylum_counter=:capture_species_counter=:evoltype=D:gtdb_class_counter=c__Gammaproteobacteria--5:gtdb_domain_counter=d__Bacteria--5:gtdb_family_counter=f__Burkholderiaceae--5:gtdb_genus_counter=g__Rhizobacter--5:gtdb_order_counter=o__Burkholderiales--5:gtdb_phylum_counter=p__Proteobacteria--5:gtdb_species_counter=s__Rhizobacter sp000800095--1||s__Rhizobacter sp001425825--1||s__Rhizobacter sp012275445--1||s__Rhizobacter sp012932665--1||s__Rhizobacter sp900142965--1:heptad_counter=MCP-36H--5:lbd_counter=:lca=d__Bacteria:lca_tree=g__Rhizobacter:name=N1225546:ref_name_counter=],RS_GCF_000799605.1_protein.faa_NZ_KN549108.1_93@PF00015_full_PFAM.316.503:0.00470352[&&NHX:Type=GTDB:gtdb_class=c__Gammaproteobacteria:gtdb_domain=d__Bacteria:gtdb_family=f__Burkholderiaceae:gtdb_genus=g__Rhizobacter:gtdb_order=o__Burkholderiales:gtdb_phylum=p__Proteobacteria:gtdb_species=s__Rhizobacter sp000799605:heptad=MCP-36H:species=d__Bacteria_p__Proteobacteria_c__Gammaproteobacteria_o__Burkholderiales_f__Burkholderiaceae_g__Rhizobacter_s__Rhizobacter sp000799605])0.967:0.0747061[&&NHX:Sample_counter=:Type_counter=GTDB--6:capture_class_counter=:capture_domain_counter=:capture_family_counter=:capture_genus_counter=:capture_order_counter=:capture_phylum_counter=:capture_species_counter=:evoltype=D:gtdb_class_counter=c__Gammaproteobacteria--6:gtdb_domain_counter=d__Bacteria--6:gtdb_family_counter=f__Burkholderiaceae--6:gtdb_genus_counter=g__Rhizobacter--6:gtdb_order_counter=o__Burkholderiales--6:gtdb_phylum_counter=p__Proteobacteria--6:gtdb_species_counter=s__Rhizobacter sp000799605--1||s__Rhizobacter sp000800095--1||s__Rhizobacter sp001425825--1||s__Rhizobacter sp012275445--1||s__Rhizobacter sp012932665--1||s__Rhizobacter sp900142965--1:heptad_counter=MCP-36H--6:lbd_counter=:lca=d__Bacteria:lca_tree=g__Rhizobacter:name=N1225548:ref_name_counter=])0.823:0.0317834[&&NHX:Sample_counter=rhizpot1--1:Type_counter=GTDB--6||capture--1:besthit_avg=75.2:besthit_max=75.2:besthit_min=75.2:besthit_std=0:besthit_sum=75.2:bitscore_avg=167.0:bitscore_max=167.0:bitscore_min=167.0:bitscore_std=0:bitscore_sum=167.0:capture_class_counter=c__Gammaproteobacteria--1:capture_domain_counter=d__Bacteria--1:capture_family_counter=f__Burkholderiaceae--1:capture_genus_counter=g__Achromobacter--1:capture_order_counter=o__Burkholderiales--1:capture_phylum_counter=p__Proteobacteria--1:capture_species_counter=s__Achromobacter xylosoxidans_C--1:evalue_avg=2.62e-53:evalue_max=2.62e-53:evalue_min=2.62e-53:evalue_std=0:evalue_sum=2.62e-53:gapopen_avg=0.0:gapopen_max=0.0:gapopen_min=0.0:gapopen_std=0:gapopen_sum=0.0:gtdb_class_counter=c__Gammaproteobacteria--6:gtdb_domain_counter=d__Bacteria--6:gtdb_family_counter=f__Burkholderiaceae--6:gtdb_genus_counter=g__Rhizobacter--6:gtdb_order_counter=o__Burkholderiales--6:gtdb_phylum_counter=p__Proteobacteria--6:gtdb_species_counter=s__Rhizobacter sp000799605--1||s__Rhizobacter sp000800095--1||s__Rhizobacter sp001425825--1||s__Rhizobacter sp012275445--1||s__Rhizobacter sp012932665--1||s__Rhizobacter sp900142965--1:heptad_counter=MCP-36H--7:lbd_counter=:lca_tree=g__Rhizobacter:length_avg=133.0:length_max=133.0:length_min=133.0:length_std=0:length_sum=133.0:mismatch_avg=33.0:mismatch_max=33.0:mismatch_min=33.0:mismatch_std=0:mismatch_sum=33.0:name=N1225549:qcovhsp_avg=100.0:qcovhsp_max=100.0:qcovhsp_min=100.0:qcovhsp_std=0:qcovhsp_sum=100.0:qend_avg=133.0:qend_max=133.0:qend_min=133.0:qend_std=0:qend_sum=133.0:qstart_avg=1.0:qstart_max=1.0:qstart_min=1.0:qstart_std=0:qstart_sum=1.0:ref_name_counter=RS_GCF_002116905.1_protein.faa_NZ_CP015118.1_3979@PF00015_full_PFAM.316.501--1:scovhsp_avg=71.9:scovhsp_max=71.9:scovhsp_min=71.9:scovhsp_std=0:scovhsp_sum=71.9:send_avg=158.0:send_max=158.0:send_min=158.0:send_std=0:send_sum=158.0:sstart_avg=26.0:sstart_max=26.0:sstart_min=26.0:sstart_std=0:sstart_sum=26.0],(((((9d844103-3e6f-4b7e-9c3f-2cbdc79758a8_4@MCPsignal.140.294:5e-09[&&NHX:Sample=rhizpot1:Type=capture:capture_class=c__Holophagae:capture_domain=d__Bacteria:capture_family=f__Holophagaceae:capture_genus=g__Geothrix:capture_order=o__Holophagales:capture_phylum=p__Acidobacteriota:capture_species=s__Geothrix sp903857495:heptad=MCP-36H],5eff2f66-9ead-4791-863d-75c7271a3b4b_2@MCPsignal.434.584:0.00999019[&&NHX:Sample=rhizpot2:Type=capture:capture_class=c__Gammaproteobacteria:capture_domain=d__Bacteria:capture_family=f__Burkholderiaceae:capture_genus=g__Burkholderia:capture_order=o__Burkholderiales:capture_phylum=p__Proteobacteria:capture_species=s__Burkholderia plantarii:heptad=MCP-36H])0.99:0.0698897[&&NHX:Sample_counter=rhizpot1--1||rhizpot2--1:Type_counter=capture--2:capture_class_counter=c__Gammaproteobacteria--1||c__Holophagae--1:capture_domain_counter=d__Bacteria--2:capture_family_counter=f__Burkholderiaceae--1||f__Holophagaceae--1:capture_genus_counter=g__Burkholderia--1||g__Geothrix--1:capture_order_counter=o__Burkholderiales--1||o__Holophagales--1:capture_phylum_counter=p__Acidobacteriota--1||p__Proteobacteria--1:capture_species_counter=s__Burkholderia plantarii--1||s__Geothrix sp903857495--1:gtdb_class_counter=:gtdb_domain_counter=:gtdb_family_counter=:gtdb_genus_counter=:gtdb_order_counter=:gtdb_phylum_counter=:gtdb_species_counter=:heptad_counter=MCP-36H--2:lbd_counter=:name=N1225552:ref_name_counter=],(1bf681bb-b4fa-4810-a792-20cfda3e0fca_6@MCPsignal.839.972:0.00614807[&&NHX:Sample=rhizpot3:Type=capture:besthit=89.5:bitscore=213.0:capture_class=c__Gammaproteobacteria:capture_domain=d__Bacteria:capture_family=f__Burkholderiaceae:capture_genus=g__Janthinobacterium:capture_order=o__Burkholderiales:capture_phylum=p__Proteobacteria:capture_species=s__Janthinobacterium sp002869965:evalue=3.78e-71:gapopen=0.0:heptad=MCP-36H:length=133.0:mismatch=14.0:qcovhsp=100.0:qend=133.0:qstart=1.0:ref_name=RS_GCF_001425785.1_protein.faa_NZ_LMDI01000075.1_82@PF00015_full_PFAM.312.504:scovhsp=69.3:send=143.0:sstart=11.0],3af453d1-0850-4c2a-8985-333743de5db3_3@MCPsignal.840.962:5e-09[&&NHX:Sample=rhizpot3:Type=capture:besthit=89.3:bitscore=192.0:capture_class=c__Gammaproteobacteria:capture_domain=d__Bacteria:capture_family=f__Burkholderiaceae:capture_genus=g__Janthinobacterium:capture_order=o__Burkholderiales:capture_phylum=p__Proteobacteria:capture_species=s__Janthinobacterium sp002869965:evalue=1.97e-63:gapopen=0.0:heptad=MCP-36H:length=122.0:mismatch=13.0:qcovhsp=100.0:qend=122.0:qstart=1.0:ref_name=RS_GCF_001425785.1_protein.faa_NZ_LMDI01000075.1_82@PF00015_full_PFAM.312.504:scovhsp=63.5:send=132.0:sstart=11.0])0.977:0.0472721[&&NHX:Sample_counter=rhizpot3--2:Type_counter=capture--2:besthit_avg=89.4:besthit_max=89.5:besthit_min=89.3:besthit_std=0.14142135623731153:besthit_sum=178.8:bitscore_avg=202.5:bitscore_max=213.0:bitscore_min=192.0:bitscore_std=14.849242404917497:bitscore_sum=405.0:capture_class_counter=c__Gammaproteobacteria--2:capture_domain_counter=d__Bacteria--2:capture_family_counter=f__Burkholderiaceae--2:capture_genus_counter=g__Janthinobacterium--2:capture_order_counter=o__Burkholderiales--2:capture_phylum_counter=p__Proteobacteria--2:capture_species_counter=s__Janthinobacterium sp002869965--2:evalue_avg=9.850000189e-64:evalue_max=1.97e-63:evalue_min=3.78e-71:evalue_std=1.3930003322088623e-63:evalue_sum=1.9700000378e-63:gapopen_avg=0.0:gapopen_max=0.0:gapopen_min=0.0:gapopen_std=0.0:gapopen_sum=0.0:gtdb_class_counter=:gtdb_domain_counter=:gtdb_family_counter=:gtdb_genus_counter=:gtdb_order_counter=:gtdb_phylum_counter=:gtdb_species_counter=:heptad_counter=MCP-36H--2:lbd_counter=:length_avg=127.5:length_max=133.0:length_min=122.0:length_std=7.7781745930520225:length_sum=255.0:mismatch_avg=13.5:mismatch_max=14.0:mismatch_min=13.0:mismatch_std=0.7071067811865476:mismatch_sum=27.0:name=N1225555:qcovhsp_avg=100.0:qcovhsp_max=100.0:qcovhsp_min=100.0:qcovhsp_std=0.0:qcovhsp_sum=200.0:qend_avg=127.5:qend_max=133.0:qend_min=122.0:qend_std=7.7781745930520225:qend_sum=255.0:qstart_avg=1.0:qstart_max=1.0:qstart_min=1.0:qstart_std=0.0:qstart_sum=2.0:ref_name_counter=RS_GCF_001425785.1_protein.faa_NZ_LMDI01000075.1_82@PF00015_full_PFAM.312.504--2:scovhsp_avg=66.4:scovhsp_max=69.3:scovhsp_min=63.5:scovhsp_std=4.101219330881974:scovhsp_sum=132.8:send_avg=137.5:send_max=143.0:send_min=132.0:send_std=7.7781745930520225:send_sum=275.0:sstart_avg=11.0:sstart_max=11.0:sstart_min=11.0:sstart_std=0.0:sstart_sum=22.0])0.73:0.0276835[&&NHX:Sample_counter=rhizpot1--1||rhizpot2--1||rhizpot3--2:Type_counter=capture--4:besthit_avg=89.4:besthit_max=89.5:besthit_min=89.3:besthit_std=0.14142135623731153:besthit_sum=178.8:bitscore_avg=202.5:bitscore_max=213.0:bitscore_min=192.0:bitscore_std=14.849242404917497:bitscore_sum=405.0:capture_class_counter=c__Gammaproteobacteria--3||c__Holophagae--1:capture_domain_counter=d__Bacteria--4:capture_family_counter=f__Burkholderiaceae--3||f__Holophagaceae--1:capture_genus_counter=g__Burkholderia--1||g__Geothrix--1||g__Janthinobacterium--2:capture_order_counter=o__Burkholderiales--3||o__Holophagales--1:capture_phylum_counter=p__Acidobacteriota--1||p__Proteobacteria--3:capture_species_counter=s__Burkholderia plantarii--1||s__Geothrix sp903857495--1||s__Janthinobacterium sp002869965--2:evalue_avg=9.850000189e-64:evalue_max=1.97e-63:evalue_min=3.78e-71:evalue_std=1.3930003322088623e-63:evalue_sum=1.9700000378e-63:gapopen_avg=0.0:gapopen_max=0.0:gapopen_min=0.0:gapopen_std=0.0:gapopen_sum=0.0:gtdb_class_counter=:gtdb_domain_counter=:gtdb_family_counter=:gtdb_genus_counter=:gtdb_order_counter=:gtdb_phylum_counter=:gtdb_species_counter=:heptad_counter=MCP-36H--4:lbd_counter=:length_avg=127.5:length_max=133.0:length_min=122.0:length_std=7.7781745930520225:length_sum=255.0:mismatch_avg=13.5:mismatch_max=14.0:mismatch_min=13.0:mismatch_std=0.7071067811865476:mismatch_sum=27.0:name=N1225556:qcovhsp_avg=100.0:qcovhsp_max=100.0:qcovhsp_min=100.0:qcovhsp_std=0.0:qcovhsp_sum=200.0:qend_avg=127.5:qend_max=133.0:qend_min=122.0:qend_std=7.7781745930520225:qend_sum=255.0:qstart_avg=1.0:qstart_max=1.0:qstart_min=1.0:qstart_std=0.0:qstart_sum=2.0:ref_name_counter=RS_GCF_001425785.1_protein.faa_NZ_LMDI01000075.1_82@PF00015_full_PFAM.312.504--2:scovhsp_avg=66.4:scovhsp_max=69.3:scovhsp_min=63.5:scovhsp_std=4.101219330881974:scovhsp_sum=132.8:send_avg=137.5:send_max=143.0:send_min=132.0:send_std=7.7781745930520225:send_sum=275.0:sstart_avg=11.0:sstart_max=11.0:sstart_min=11.0:sstart_std=0.0:sstart_sum=22.0],RS_GCF_001425785.1_protein.faa_NZ_LMDI01000075.1_82@PF00015_full_PFAM.312.504:0.0162859[&&NHX:Type=GTDB:gtdb_class=c__Gammaproteobacteria:gtdb_domain=d__Bacteria:gtdb_family=f__Burkholderiaceae:gtdb_genus=g__Rhizobacter:gtdb_order=o__Burkholderiales:gtdb_phylum=p__Proteobacteria:gtdb_species=s__Rhizobacter sp001425785:heptad=MCP-36H:species=d__Bacteria_p__Proteobacteria_c__Gammaproteobacteria_o__Burkholderiales_f__Burkholderiaceae_g__Rhizobacter_s__Rhizobacter sp001425785])0.932:0.0297535[&&NHX:Sample_counter=rhizpot1--1||rhizpot2--1||rhizpot3--2:Type_counter=GTDB--1||capture--4:besthit_avg=89.4:besthit_max=89.5:besthit_min=89.3:besthit_std=0.14142135623731153:besthit_sum=178.8:bitscore_avg=202.5:bitscore_max=213.0:bitscore_min=192.0:bitscore_std=14.849242404917497:bitscore_sum=405.0:capture_class_counter=c__Gammaproteobacteria--3||c__Holophagae--1:capture_domain_counter=d__Bacteria--4:capture_family_counter=f__Burkholderiaceae--3||f__Holophagaceae--1:capture_genus_counter=g__Burkholderia--1||g__Geothrix--1||g__Janthinobacterium--2:capture_order_counter=o__Burkholderiales--3||o__Holophagales--1:capture_phylum_counter=p__Acidobacteriota--1||p__Proteobacteria--3:capture_species_counter=s__Burkholderia plantarii--1||s__Geothrix sp903857495--1||s__Janthinobacterium sp002869965--2:evalue_avg=9.850000189e-64:evalue_max=1.97e-63:evalue_min=3.78e-71:evalue_std=1.3930003322088623e-63:evalue_sum=1.9700000378e-63:gapopen_avg=0.0:gapopen_max=0.0:gapopen_min=0.0:gapopen_std=0.0:gapopen_sum=0.0:gtdb_class_counter=c__Gammaproteobacteria--1:gtdb_domain_counter=d__Bacteria--1:gtdb_family_counter=f__Burkholderiaceae--1:gtdb_genus_counter=g__Rhizobacter--1:gtdb_order_counter=o__Burkholderiales--1:gtdb_phylum_counter=p__Proteobacteria--1:gtdb_species_counter=s__Rhizobacter sp001425785--1:heptad_counter=MCP-36H--5:lbd_counter=:lca_tree=s__Rhizobacter sp001425785:length_avg=127.5:length_max=133.0:length_min=122.0:length_std=7.7781745930520225:length_sum=255.0:mismatch_avg=13.5:mismatch_max=14.0:mismatch_min=13.0:mismatch_std=0.7071067811865476:mismatch_sum=27.0:name=N1225558:qcovhsp_avg=100.0:qcovhsp_max=100.0:qcovhsp_min=100.0:qcovhsp_std=0.0:qcovhsp_sum=200.0:qend_avg=127.5:qend_max=133.0:qend_min=122.0:qend_std=7.7781745930520225:qend_sum=255.0:qstart_avg=1.0:qstart_max=1.0:qstart_min=1.0:qstart_std=0.0:qstart_sum=2.0:ref_name_counter=RS_GCF_001425785.1_protein.faa_NZ_LMDI01000075.1_82@PF00015_full_PFAM.312.504--2:scovhsp_avg=66.4:scovhsp_max=69.3:scovhsp_min=63.5:scovhsp_std=4.101219330881974:scovhsp_sum=132.8:send_avg=137.5:send_max=143.0:send_min=132.0:send_std=7.7781745930520225:send_sum=275.0:sstart_avg=11.0:sstart_max=11.0:sstart_min=11.0:sstart_std=0.0:sstart_sum=22.0],((a3c959e7-2ef9-47fd-bdd0-44204297c790_3@MCPsignal.134.252:0.0436205[&&NHX:Sample=rhizpot2:Type=capture:besthit=92.4:bitscore=193.0:capture_class=c__Holophagae:capture_domain=d__Bacteria:capture_family=f__Holophagaceae:capture_genus=g__Geothrix:capture_order=o__Holophagales:capture_phylum=p__Acidobacteriota:capture_species=s__Geothrix sp903913215:evalue=7.79e-64:gapopen=0.0:heptad=MCP-36H:length=118.0:mismatch=9.0:qcovhsp=100.0:qend=118.0:qstart=1.0:ref_name=RS_GCF_002116905.1_protein.faa_NZ_CP015118.1_3836@PF00015_full_PFAM.313.503:scovhsp=62.1:send=127.0:sstart=10.0],(bf11a44a-eff5-42a3-9eeb-2a825b5dd587_3@MCPsignal.636.791:0[&&NHX:Sample=rhizpot1:Type=capture:capture_class=c__Gammaproteobacteria:capture_domain=d__Bacteria:capture_family=f__Burkholderiaceae:capture_genus=g__Comamonas:capture_order=o__Burkholderiales:capture_phylum=p__Proteobacteria:capture_species=s__Comamonas denitrificans_A:heptad=MCP-36H],4a9581c4-d9b1-4809-867a-55360b251db8_3@MCPsignal.92.247:0[&&NHX:Sample=rhizpot3:Type=capture:capture_class=c__Gammaproteobacteria:capture_domain=d__Bacteria:capture_family=f__Burkholderiaceae:capture_genus=g__Comamonas:capture_order=o__Burkholderiales:capture_phylum=p__Proteobacteria:capture_species=s__Comamonas denitrificans_A:heptad=MCP-36H]):5e-09[&&NHX:Sample_counter=rhizpot1--1||rhizpot3--1:Type_counter=capture--2:capture_class_counter=c__Gammaproteobacteria--2:capture_domain_counter=d__Bacteria--2:capture_family_counter=f__Burkholderiaceae--2:capture_genus_counter=g__Comamonas--2:capture_order_counter=o__Burkholderiales--2:capture_phylum_counter=p__Proteobacteria--2:capture_species_counter=s__Comamonas denitrificans_A--2:gtdb_class_counter=:gtdb_domain_counter=:gtdb_family_counter=:gtdb_genus_counter=:gtdb_order_counter=:gtdb_phylum_counter=:gtdb_species_counter=:heptad_counter=MCP-36H--2:lbd_counter=:name=N1225562:ref_name_counter=])0.754:0.005088[&&NHX:Sample_counter=rhizpot1--1||rhizpot2--1||rhizpot3--1:Type_counter=capture--3:besthit_avg=92.4:besthit_max=92.4:besthit_min=92.4:besthit_std=0:besthit_sum=92.4:bitscore_avg=193.0:bitscore_max=193.0:bitscore_min=193.0:bitscore_std=0:bitscore_sum=193.0:capture_class_counter=c__Gammaproteobacteria--2||c__Holophagae--1:capture_domain_counter=d__Bacteria--3:capture_family_counter=f__Burkholderiaceae--2||f__Holophagaceae--1:capture_genus_counter=g__Comamonas--2||g__Geothrix--1:capture_order_counter=o__Burkholderiales--2||o__Holophagales--1:capture_phylum_counter=p__Acidobacteriota--1||p__Proteobacteria--2:capture_species_counter=s__Comamonas denitrificans_A--2||s__Geothrix sp903913215--1:evalue_avg=7.79e-64:evalue_max=7.79e-64:evalue_min=7.79e-64:evalue_std=0:evalue_sum=7.79e-64:gapopen_avg=0.0:gapopen_max=0.0:gapopen_min=0.0:gapopen_std=0:gapopen_sum=0.0:gtdb_class_counter=:gtdb_domain_counter=:gtdb_family_counter=:gtdb_genus_counter=:gtdb_order_counter=:gtdb_phylum_counter=:gtdb_species_counter=:heptad_counter=MCP-36H--3:lbd_counter=:length_avg=118.0:length_max=118.0:length_min=118.0:length_std=0:length_sum=118.0:mismatch_avg=9.0:mismatch_max=9.0:mismatch_min=9.0:mismatch_std=0:mismatch_sum=9.0:name=N1225563:qcovhsp_avg=100.0:qcovhsp_max=100.0:qcovhsp_min=100.0:qcovhsp_std=0:qcovhsp_sum=100.0:qend_avg=118.0:qend_max=118.0:qend_min=118.0:qend_std=0:qend_sum=118.0:qstart_avg=1.0:qstart_max=1.0:qstart_min=1.0:qstart_std=0:qstart_sum=1.0:ref_name_counter=RS_GCF_002116905.1_protein.faa_NZ_CP015118.1_3836@PF00015_full_PFAM.313.503--1:scovhsp_avg=62.1:scovhsp_max=62.1:scovhsp_min=62.1:scovhsp_std=0:scovhsp_sum=62.1:send_avg=127.0:send_max=127.0:send_min=127.0:send_std=0:send_sum=127.0:sstart_avg=10.0:sstart_max=10.0:sstart_min=10.0:sstart_std=0:sstart_sum=10.0],RS_GCF_002116905.1_protein.faa_NZ_CP015118.1_3836@PF00015_full_PFAM.313.503:0.0127384[&&NHX:Type=GTDB:gtdb_class=c__Gammaproteobacteria:gtdb_domain=d__Bacteria:gtdb_family=f__Burkholderiaceae:gtdb_genus=g__Rhizobacter:gtdb_order=o__Burkholderiales:gtdb_phylum=p__Proteobacteria:gtdb_species=s__Rhizobacter gummiphilus:heptad=MCP-36H:species=d__Bacteria_p__Proteobacteria_c__Gammaproteobacteria_o__Burkholderiales_f__Burkholderiaceae_g__Rhizobacter_s__Rhizobacter gummiphilus])0.905:0.0236126[&&NHX:Sample_counter=rhizpot1--1||rhizpot2--1||rhizpot3--1:Type_counter=GTDB--1||capture--3:besthit_avg=92.4:besthit_max=92.4:besthit_min=92.4:besthit_std=0:besthit_sum=92.4:bitscore_avg=193.0:bitscore_max=193.0:bitscore_min=193.0:bitscore_std=0:bitscore_sum=193.0:capture_class_counter=c__Gammaproteobacteria--2||c__Holophagae--1:capture_domain_counter=d__Bacteria--3:capture_family_counter=f__Burkholderiaceae--2||f__Holophagaceae--1:capture_genus_counter=g__Comamonas--2||g__Geothrix--1:capture_order_counter=o__Burkholderiales--2||o__Holophagales--1:capture_phylum_counter=p__Acidobacteriota--1||p__Proteobacteria--2:capture_species_counter=s__Comamonas denitrificans_A--2||s__Geothrix sp903913215--1:evalue_avg=7.79e-64:evalue_max=7.79e-64:evalue_min=7.79e-64:evalue_std=0:evalue_sum=7.79e-64:gapopen_avg=0.0:gapopen_max=0.0:gapopen_min=0.0:gapopen_std=0:gapopen_sum=0.0:gtdb_class_counter=c__Gammaproteobacteria--1:gtdb_domain_counter=d__Bacteria--1:gtdb_family_counter=f__Burkholderiaceae--1:gtdb_genus_counter=g__Rhizobacter--1:gtdb_order_counter=o__Burkholderiales--1:gtdb_phylum_counter=p__Proteobacteria--1:gtdb_species_counter=s__Rhizobacter gummiphilus--1:heptad_counter=MCP-36H--4:lbd_counter=:lca_tree=s__Rhizobacter gummiphilus:length_avg=118.0:length_max=118.0:length_min=118.0:length_std=0:length_sum=118.0:mismatch_avg=9.0:mismatch_max=9.0:mismatch_min=9.0:mismatch_std=0:mismatch_sum=9.0:name=N1225565:qcovhsp_avg=100.0:qcovhsp_max=100.0:qcovhsp_min=100.0:qcovhsp_std=0:qcovhsp_sum=100.0:qend_avg=118.0:qend_max=118.0:qend_min=118.0:qend_std=0:qend_sum=118.0:qstart_avg=1.0:qstart_max=1.0:qstart_min=1.0:qstart_std=0:qstart_sum=1.0:ref_name_counter=RS_GCF_002116905.1_protein.faa_NZ_CP015118.1_3836@PF00015_full_PFAM.313.503--1:scovhsp_avg=62.1:scovhsp_max=62.1:scovhsp_min=62.1:scovhsp_std=0:scovhsp_sum=62.1:send_avg=127.0:send_max=127.0:send_min=127.0:send_std=0:send_sum=127.0:sstart_avg=10.0:sstart_max=10.0:sstart_min=10.0:sstart_std=0:sstart_sum=10.0])0.239:0.0103004[&&NHX:Sample_counter=rhizpot1--2||rhizpot2--2||rhizpot3--3:Type_counter=GTDB--2||capture--7:besthit_avg=90.39999999999999:besthit_max=92.4:besthit_min=89.3:besthit_std=1.7349351572897513:besthit_sum=271.2:bitscore_avg=199.33333333333334:bitscore_max=213.0:bitscore_min=192.0:bitscore_std=11.846237095944574:bitscore_sum=598.0:capture_class_counter=c__Gammaproteobacteria--5||c__Holophagae--2:capture_domain_counter=d__Bacteria--7:capture_family_counter=f__Burkholderiaceae--5||f__Holophagaceae--2:capture_genus_counter=g__Burkholderia--1||g__Comamonas--2||g__Geothrix--2||g__Janthinobacterium--2:capture_order_counter=o__Burkholderiales--5||o__Holophagales--2:capture_phylum_counter=p__Acidobacteriota--2||p__Proteobacteria--5:capture_species_counter=s__Burkholderia plantarii--1||s__Comamonas denitrificans_A--2||s__Geothrix sp903857495--1||s__Geothrix sp903913215--1||s__Janthinobacterium sp002869965--2:evalue_avg=9.163333459333333e-64:evalue_max=1.97e-63:evalue_min=3.78e-71:evalue_std=9.921543724118409e-64:evalue_sum=2.7490000378e-63:gapopen_avg=0.0:gapopen_max=0.0:gapopen_min=0.0:gapopen_std=0.0:gapopen_sum=0.0:gtdb_class_counter=c__Gammaproteobacteria--2:gtdb_domain_counter=d__Bacteria--2:gtdb_family_counter=f__Burkholderiaceae--2:gtdb_genus_counter=g__Rhizobacter--2:gtdb_order_counter=o__Burkholderiales--2:gtdb_phylum_counter=p__Proteobacteria--2:gtdb_species_counter=s__Rhizobacter gummiphilus--1||s__Rhizobacter sp001425785--1:heptad_counter=MCP-36H--9:lbd_counter=:lca_tree=g__Rhizobacter:length_avg=124.33333333333333:length_max=133.0:length_min=118.0:length_std=7.76745346515403:length_sum=373.0:mismatch_avg=12.0:mismatch_max=14.0:mismatch_min=9.0:mismatch_std=2.6457513110645907:mismatch_sum=36.0:name=N1225566:qcovhsp_avg=100.0:qcovhsp_max=100.0:qcovhsp_min=100.0:qcovhsp_std=0.0:qcovhsp_sum=300.0:qend_avg=124.33333333333333:qend_max=133.0:qend_min=118.0:qend_std=7.76745346515403:qend_sum=373.0:qstart_avg=1.0:qstart_max=1.0:qstart_min=1.0:qstart_std=0.0:qstart_sum=3.0:ref_name_counter=RS_GCF_001425785.1_protein.faa_NZ_LMDI01000075.1_82@PF00015_full_PFAM.312.504--2||RS_GCF_002116905.1_protein.faa_NZ_CP015118.1_3836@PF00015_full_PFAM.313.503--1:scovhsp_avg=64.96666666666667:scovhsp_max=69.3:scovhsp_min=62.1:scovhsp_std=3.8175035472587733:scovhsp_sum=194.9:send_avg=134.0:send_max=143.0:send_min=127.0:send_std=8.18535277187245:send_sum=402.0:sstart_avg=10.666666666666666:sstart_max=11.0:sstart_min=10.0:sstart_std=0.5773502691896257:sstart_sum=32.0],a02ce0a9-ad4b-53cb-9fd1-231c707ca753_1@MCPsignal.200.355:0.0382057[&&NHX:Sample=rhizpot1:Type=capture:besthit=89.6:bitscore=246.0:capture_class=c__Gammaproteobacteria:capture_domain=d__Bacteria:capture_family=f__Burkholderiaceae:capture_genus=g__Hylemonella:capture_order=o__Burkholderiales:capture_phylum=p__Proteobacteria:capture_species=s__Hylemonella gracilis:evalue=3.69e-84:gapopen=0.0:heptad=MCP-36H:length=154.0:mismatch=16.0:qcovhsp=99.4:qend=154.0:qstart=1.0:ref_name=RS_GCF_001425785.1_protein.faa_NZ_LMDI01000075.1_82@PF00015_full_PFAM.312.504:scovhsp=80.2:send=164.0:sstart=11.0])0.94:0.0348111[&&NHX:Sample_counter=rhizpot1--3||rhizpot2--2||rhizpot3--3:Type_counter=GTDB--2||capture--8:besthit_avg=90.2:besthit_max=92.4:besthit_min=89.3:besthit_std=1.4719601443879786:besthit_sum=360.8:bitscore_avg=211.0:bitscore_max=246.0:bitscore_min=192.0:bitscore_std=25.25866188063018:bitscore_sum=844.0:capture_class_counter=c__Gammaproteobacteria--6||c__Holophagae--2:capture_domain_counter=d__Bacteria--8:capture_family_counter=f__Burkholderiaceae--6||f__Holophagaceae--2:capture_genus_counter=g__Burkholderia--1||g__Comamonas--2||g__Geothrix--2||g__Hylemonella--1||g__Janthinobacterium--2:capture_order_counter=o__Burkholderiales--6||o__Holophagales--2:capture_phylum_counter=p__Acidobacteriota--2||p__Proteobacteria--6:capture_species_counter=s__Burkholderia plantarii--1||s__Comamonas denitrificans_A--2||s__Geothrix sp903857495--1||s__Geothrix sp903913215--1||s__Hylemonella gracilis--1||s__Janthinobacterium sp002869965--2:evalue_avg=6.8725000945e-64:evalue_max=1.97e-63:evalue_min=3.69e-84:evalue_std=9.306790886307879e-64:evalue_sum=2.7490000378e-63:gapopen_avg=0.0:gapopen_max=0.0:gapopen_min=0.0:gapopen_std=0.0:gapopen_sum=0.0:gtdb_class_counter=c__Gammaproteobacteria--2:gtdb_domain_counter=d__Bacteria--2:gtdb_family_counter=f__Burkholderiaceae--2:gtdb_genus_counter=g__Rhizobacter--2:gtdb_order_counter=o__Burkholderiales--2:gtdb_phylum_counter=p__Proteobacteria--2:gtdb_species_counter=s__Rhizobacter gummiphilus--1||s__Rhizobacter sp001425785--1:heptad_counter=MCP-36H--10:lbd_counter=:lca_tree=g__Rhizobacter:length_avg=131.75:length_max=154.0:length_min=118.0:length_std=16.132265804901678:length_sum=527.0:mismatch_avg=13.0:mismatch_max=16.0:mismatch_min=9.0:mismatch_std=2.943920288775949:mismatch_sum=52.0:name=N1225568:qcovhsp_avg=99.85:qcovhsp_max=100.0:qcovhsp_min=99.4:qcovhsp_std=0.29999999999999716:qcovhsp_sum=399.4:qend_avg=131.75:qend_max=154.0:qend_min=118.0:qend_std=16.132265804901678:qend_sum=527.0:qstart_avg=1.0:qstart_max=1.0:qstart_min=1.0:qstart_std=0.0:qstart_sum=4.0:ref_name_counter=RS_GCF_001425785.1_protein.faa_NZ_LMDI01000075.1_82@PF00015_full_PFAM.312.504--3||RS_GCF_002116905.1_protein.faa_NZ_CP015118.1_3836@PF00015_full_PFAM.313.503--1:scovhsp_avg=68.775:scovhsp_max=80.2:scovhsp_min=62.1:scovhsp_std=8.22977318439984:scovhsp_sum=275.1:send_avg=141.5:send_max=164.0:send_min=127.0:send_std=16.421530582338136:send_sum=566.0:sstart_avg=10.75:sstart_max=11.0:sstart_min=10.0:sstart_std=0.5:sstart_sum=43.0])0.717:0.00502469[&&NHX:Sample_counter=rhizpot1--4||rhizpot2--2||rhizpot3--3:Type_counter=GTDB--8||capture--9:besthit_avg=87.2:besthit_max=92.4:besthit_min=75.2:besthit_std=6.828250141873831:besthit_sum=436.0:bitscore_avg=202.2:bitscore_max=246.0:bitscore_min=167.0:bitscore_std=29.42278029010855:bitscore_sum=1011.0:capture_class_counter=c__Gammaproteobacteria--7||c__Holophagae--2:capture_domain_counter=d__Bacteria--9:capture_family_counter=f__Burkholderiaceae--7||f__Holophagaceae--2:capture_genus_counter=g__Achromobacter--1||g__Burkholderia--1||g__Comamonas--2||g__Geothrix--2||g__Hylemonella--1||g__Janthinobacterium--2:capture_order_counter=o__Burkholderiales--7||o__Holophagales--2:capture_phylum_counter=p__Acidobacteriota--2||p__Proteobacteria--7:capture_species_counter=s__Achromobacter xylosoxidans_C--1||s__Burkholderia plantarii--1||s__Comamonas denitrificans_A--2||s__Geothrix sp903857495--1||s__Geothrix sp903913215--1||s__Hylemonella gracilis--1||s__Janthinobacterium sp002869965--2:evalue_avg=5.2400000005498e-54:evalue_max=2.62e-53:evalue_min=3.69e-84:evalue_std=1.1716996201791548e-53:evalue_sum=2.6200000002749e-53:gapopen_avg=0.0:gapopen_max=0.0:gapopen_min=0.0:gapopen_std=0.0:gapopen_sum=0.0:gtdb_class_counter=c__Gammaproteobacteria--8:gtdb_domain_counter=d__Bacteria--8:gtdb_family_counter=f__Burkholderiaceae--8:gtdb_genus_counter=g__Rhizobacter--8:gtdb_order_counter=o__Burkholderiales--8:gtdb_phylum_counter=p__Proteobacteria--8:gtdb_species_counter=s__Rhizobacter gummiphilus--1||s__Rhizobacter sp000799605--1||s__Rhizobacter sp000800095--1||s__Rhizobacter sp001425785--1||s__Rhizobacter sp001425825--1||s__Rhizobacter sp012275445--1||s__Rhizobacter sp012932665--1||s__Rhizobacter sp900142965--1:heptad_counter=MCP-36H--17:lbd_counter=:lca_tree=g__Rhizobacter:length_avg=132.0:length_max=154.0:length_min=118.0:length_std=13.982131454109563:length_sum=660.0:mismatch_avg=17.0:mismatch_max=33.0:mismatch_min=9.0:mismatch_std=9.300537618869138:mismatch_sum=85.0:name=N1225569:qcovhsp_avg=99.88:qcovhsp_max=100.0:qcovhsp_min=99.4:qcovhsp_std=0.26832815729997217:qcovhsp_sum=499.4:qend_avg=132.0:qend_max=154.0:qend_min=118.0:qend_std=13.982131454109563:qend_sum=660.0:qstart_avg=1.0:qstart_max=1.0:qstart_min=1.0:qstart_std=0.0:qstart_sum=5.0:ref_name_counter=RS_GCF_001425785.1_protein.faa_NZ_LMDI01000075.1_82@PF00015_full_PFAM.312.504--3||RS_GCF_002116905.1_protein.faa_NZ_CP015118.1_3836@PF00015_full_PFAM.313.503--1||RS_GCF_002116905.1_protein.faa_NZ_CP015118.1_3979@PF00015_full_PFAM.316.501--1:scovhsp_avg=69.4:scovhsp_max=80.2:scovhsp_min=62.1:scovhsp_std=7.262919523166976:scovhsp_sum=347.0:send_avg=144.8:send_max=164.0:send_min=127.0:send_std=16.02186006679624:send_sum=724.0:sstart_avg=13.8:sstart_max=26.0:sstart_min=10.0:sstart_std=6.833739825307955:sstart_sum=69.0])0.732:0.00356237[&&NHX:Sample_counter=rhizpot1--4||rhizpot2--2||rhizpot3--3||rhiztom2--1:Type_counter=GTDB--8||capture--10:besthit_avg=87.2:besthit_max=92.4:besthit_min=75.2:besthit_std=6.828250141873831:besthit_sum=436.0:bitscore_avg=202.2:bitscore_max=246.0:bitscore_min=167.0:bitscore_std=29.42278029010855:bitscore_sum=1011.0:capture_class_counter=c__Gammaproteobacteria--8||c__Holophagae--2:capture_domain_counter=d__Bacteria--10:capture_family_counter=f__Burkholderiaceae--8||f__Holophagaceae--2:capture_genus_counter=g__Achromobacter--1||g__Burkholderia--1||g__Comamonas--2||g__Geothrix--2||g__Hylemonella--1||g__Janthinobacterium--2||g__Massilia--1:capture_order_counter=o__Burkholderiales--8||o__Holophagales--2:capture_phylum_counter=p__Acidobacteriota--2||p__Proteobacteria--8:capture_species_counter=s__Achromobacter xylosoxidans_C--1||s__Burkholderia plantarii--1||s__Comamonas denitrificans_A--2||s__Geothrix sp903857495--1||s__Geothrix sp903913215--1||s__Hylemonella gracilis--1||s__Janthinobacterium sp002869965--2||s__Massilia aurea_A--1:evalue_avg=5.2400000005498e-54:evalue_max=2.62e-53:evalue_min=3.69e-84:evalue_std=1.1716996201791548e-53:evalue_sum=2.6200000002749e-53:gapopen_avg=0.0:gapopen_max=0.0:gapopen_min=0.0:gapopen_std=0.0:gapopen_sum=0.0:gtdb_class_counter=c__Gammaproteobacteria--8:gtdb_domain_counter=d__Bacteria--8:gtdb_family_counter=f__Burkholderiaceae--8:gtdb_genus_counter=g__Rhizobacter--8:gtdb_order_counter=o__Burkholderiales--8:gtdb_phylum_counter=p__Proteobacteria--8:gtdb_species_counter=s__Rhizobacter gummiphilus--1||s__Rhizobacter sp000799605--1||s__Rhizobacter sp000800095--1||s__Rhizobacter sp001425785--1||s__Rhizobacter sp001425825--1||s__Rhizobacter sp012275445--1||s__Rhizobacter sp012932665--1||s__Rhizobacter sp900142965--1:heptad_counter=MCP-36H--18:lbd_counter=:lca_tree=g__Rhizobacter:length_avg=132.0:length_max=154.0:length_min=118.0:length_std=13.982131454109563:length_sum=660.0:mismatch_avg=17.0:mismatch_max=33.0:mismatch_min=9.0:mismatch_std=9.300537618869138:mismatch_sum=85.0:name=N1225570:qcovhsp_avg=99.88:qcovhsp_max=100.0:qcovhsp_min=99.4:qcovhsp_std=0.26832815729997217:qcovhsp_sum=499.4:qend_avg=132.0:qend_max=154.0:qend_min=118.0:qend_std=13.982131454109563:qend_sum=660.0:qstart_avg=1.0:qstart_max=1.0:qstart_min=1.0:qstart_std=0.0:qstart_sum=5.0:ref_name_counter=RS_GCF_001425785.1_protein.faa_NZ_LMDI01000075.1_82@PF00015_full_PFAM.312.504--3||RS_GCF_002116905.1_protein.faa_NZ_CP015118.1_3836@PF00015_full_PFAM.313.503--1||RS_GCF_002116905.1_protein.faa_NZ_CP015118.1_3979@PF00015_full_PFAM.316.501--1:scovhsp_avg=69.4:scovhsp_max=80.2:scovhsp_min=62.1:scovhsp_std=7.262919523166976:scovhsp_sum=347.0:send_avg=144.8:send_max=164.0:send_min=127.0:send_std=16.02186006679624:send_sum=724.0:sstart_avg=13.8:sstart_max=26.0:sstart_min=10.0:sstart_std=6.833739825307955:sstart_sum=69.0],((GB_GCA_018780145.1_protein.faa_JADMKA010000028.1_29@PF00015_full_PFAM.309.500:0.124278[&&NHX:Type=GTDB:gtdb_class=c__Gammaproteobacteria:gtdb_domain=d__Bacteria:gtdb_family=f__Burkholderiaceae:gtdb_genus=g__Ideonella:gtdb_order=o__Burkholderiales:gtdb_phylum=p__Proteobacteria:gtdb_species=s__Ideonella sp018780145:heptad=MCP-36H:species=d__Bacteria_p__Proteobacteria_c__Gammaproteobacteria_o__Burkholderiales_f__Burkholderiaceae_g__Ideonella_s__Ideonella sp018780145],e2bd16c3-9b5f-43a4-9ad2-a29f78d7f52d_2@MCPsignal.44.198:0.0759714[&&NHX:Sample=rhizpot1:Type=capture:besthit=75.5:bitscore=201.0:capture_class=c__Gammaproteobacteria:capture_domain=d__Bacteria:capture_family=f__Burkholderiaceae:capture_genus=g__Achromobacter:capture_order=o__Burkholderiales:capture_phylum=p__Proteobacteria:capture_species=s__Achromobacter denitrificans:evalue=3.6e-66:gapopen=1.0:heptad=MCP-36H:length=155.0:mismatch=37.0:qcovhsp=100.0:qend=154.0:qstart=1.0:ref_name=RS_GCF_002116905.1_protein.faa_NZ_CP015118.1_3979@PF00015_full_PFAM.316.501:scovhsp=83.8:send=165.0:sstart=11.0])0.628:0.0340424[&&NHX:Sample_counter=rhizpot1--1:Type_counter=GTDB--1||capture--1:besthit_avg=75.5:besthit_max=75.5:besthit_min=75.5:besthit_std=0:besthit_sum=75.5:bitscore_avg=201.0:bitscore_max=201.0:bitscore_min=201.0:bitscore_std=0:bitscore_sum=201.0:capture_class_counter=c__Gammaproteobacteria--1:capture_domain_counter=d__Bacteria--1:capture_family_counter=f__Burkholderiaceae--1:capture_genus_counter=g__Achromobacter--1:capture_order_counter=o__Burkholderiales--1:capture_phylum_counter=p__Proteobacteria--1:capture_species_counter=s__Achromobacter denitrificans--1:evalue_avg=3.6e-66:evalue_max=3.6e-66:evalue_min=3.6e-66:evalue_std=0:evalue_sum=3.6e-66:gapopen_avg=1.0:gapopen_max=1.0:gapopen_min=1.0:gapopen_std=0:gapopen_sum=1.0:gtdb_class_counter=c__Gammaproteobacteria--1:gtdb_domain_counter=d__Bacteria--1:gtdb_family_counter=f__Burkholderiaceae--1:gtdb_genus_counter=g__Ideonella--1:gtdb_order_counter=o__Burkholderiales--1:gtdb_phylum_counter=p__Proteobacteria--1:gtdb_species_counter=s__Ideonella sp018780145--1:heptad_counter=MCP-36H--2:lbd_counter=:lca_tree=s__Ideonella sp018780145:length_avg=155.0:length_max=155.0:length_min=155.0:length_std=0:length_sum=155.0:mismatch_avg=37.0:mismatch_max=37.0:mismatch_min=37.0:mismatch_std=0:mismatch_sum=37.0:name=N1225573:qcovhsp_avg=100.0:qcovhsp_max=100.0:qcovhsp_min=100.0:qcovhsp_std=0:qcovhsp_sum=100.0:qend_avg=154.0:qend_max=154.0:qend_min=154.0:qend_std=0:qend_sum=154.0:qstart_avg=1.0:qstart_max=1.0:qstart_min=1.0:qstart_std=0:qstart_sum=1.0:ref_name_counter=RS_GCF_002116905.1_protein.faa_NZ_CP015118.1_3979@PF00015_full_PFAM.316.501--1:scovhsp_avg=83.8:scovhsp_max=83.8:scovhsp_min=83.8:scovhsp_std=0:scovhsp_sum=83.8:send_avg=165.0:send_max=165.0:send_min=165.0:send_std=0:send_sum=165.0:sstart_avg=11.0:sstart_max=11.0:sstart_min=11.0:sstart_std=0:sstart_sum=11.0],((((((769ff8a9-f39b-5101-845f-b8da724545c1_6@MCPsignal.139.230:6e-09[&&NHX:Sample=rhizpot1:Type=capture:capture_class=c__Gammaproteobacteria:capture_domain=d__Bacteria:capture_family=f__Xanthomonadaceae:capture_genus=g__Xanthomonas:capture_order=o__Xanthomonadales:capture_phylum=p__Proteobacteria:capture_species=s__Xanthomonas prunicola:heptad=MCP-36H],2fa3d328-5c22-4833-a685-cdb3cbcd18ff_4@MCPsignal.93.166:5e-09[&&NHX:Sample=rhizpot1:Type=capture:capture_class=c__Alphaproteobacteria:capture_domain=d__Bacteria:capture_family=f__Rhizobiaceae:capture_genus=g__Pseudorhizobium:capture_order=o__Rhizobiales:capture_phylum=p__Proteobacteria:capture_species=s__Pseudorhizobium flavum:heptad=MCP-36H])0.213:5e-09[&&NHX:Sample_counter=rhizpot1--2:Type_counter=capture--2:capture_class_counter=c__Alphaproteobacteria--1||c__Gammaproteobacteria--1:capture_domain_counter=d__Bacteria--2:capture_family_counter=f__Rhizobiaceae--1||f__Xanthomonadaceae--1:capture_genus_counter=g__Pseudorhizobium--1||g__Xanthomonas--1:capture_order_counter=o__Rhizobiales--1||o__Xanthomonadales--1:capture_phylum_counter=p__Proteobacteria--2:capture_species_counter=s__Pseudorhizobium flavum--1||s__Xanthomonas prunicola--1:gtdb_class_counter=:gtdb_domain_counter=:gtdb_family_counter=:gtdb_genus_counter=:gtdb_order_counter=:gtdb_phylum_counter=:gtdb_species_counter=:heptad_counter=MCP-36H--2:lbd_counter=:name=N1225576:ref_name_counter=],(79f6ff9e-607c-4342-b580-f7341d0ec700_4@MCPsignal.233.294:5e-09[&&NHX:Sample=rhizpot1:Type=capture:capture_class=c__Gammaproteobacteria:capture_domain=d__Bacteria:capture_family=f__Xanthomonadaceae:capture_genus=g__Xanthomonas_A:capture_order=o__Xanthomonadales:capture_phylum=p__Proteobacteria:capture_species=s__Xanthomonas_A sontii:heptad=MCP-36H],((37bace67-82a2-499c-855c-1a6359441638_4@MCPsignal.228.293:0[&&NHX:Sample=rhizpot1:Type=capture:capture_class=c__Gammaproteobacteria:capture_domain=d__Bacteria:capture_family=f__Xanthomonadaceae:capture_genus=g__Stenotrophomonas:capture_order=o__Xanthomonadales:capture_phylum=p__Proteobacteria:capture_species=s__Stenotrophomonas rhizophila_A:heptad=MCP-36H],6cffe61a-c7df-55c3-a7ff-269172f06ab2_1@MCPsignal.228.293:0[&&NHX:Sample=rhizpot1:Type=capture:capture_class=c__Gammaproteobacteria:capture_domain=d__Bacteria:capture_family=f__Xanthomonadaceae:capture_genus=g__Stenotrophomonas:capture_order=o__Xanthomonadales:capture_phylum=p__Proteobacteria:capture_species=s__Stenotrophomonas rhizophila_A:heptad=MCP-36H]):5e-09[&&NHX:Sample_counter=rhizpot1--2:Type_counter=capture--2:capture_class_counter=c__Gammaproteobacteria--2:capture_domain_counter=d__Bacteria--2:capture_family_counter=f__Xanthomonadaceae--2:capture_genus_counter=g__Stenotrophomonas--2:capture_order_counter=o__Xanthomonadales--2:capture_phylum_counter=p__Proteobacteria--2:capture_species_counter=s__Stenotrophomonas rhizophila_A--2:gtdb_class_counter=:gtdb_domain_counter=:gtdb_family_counter=:gtdb_genus_counter=:gtdb_order_counter=:gtdb_phylum_counter=:gtdb_species_counter=:heptad_counter=MCP-36H--2:lbd_counter=:name=N1225580:ref_name_counter=],6c00e2a2-f4f0-487a-af2d-251f81bf8ff7_1@MCPsignal.229.320:0.0467446[&&NHX:Sample=rhizpot1:Type=capture:capture_class=c__Gammaproteobacteria:capture_domain=d__Bacteria:capture_family=f__Burkholderiaceae:capture_genus=g__Aquabacterium:capture_order=o__Burkholderiales:capture_phylum=p__Proteobacteria:capture_species=s__Aquabacterium sp016000265:heptad=MCP-36H])0:5e-09[&&NHX:Sample_counter=rhizpot1--3:Type_counter=capture--3:capture_class_counter=c__Gammaproteobacteria--3:capture_domain_counter=d__Bacteria--3:capture_family_counter=f__Burkholderiaceae--1||f__Xanthomonadaceae--2:capture_genus_counter=g__Aquabacterium--1||g__Stenotrophomonas--2:capture_order_counter=o__Burkholderiales--1||o__Xanthomonadales--2:capture_phylum_counter=p__Proteobacteria--3:capture_species_counter=s__Aquabacterium sp016000265--1||s__Stenotrophomonas rhizophila_A--2:gtdb_class_counter=:gtdb_domain_counter=:gtdb_family_counter=:gtdb_genus_counter=:gtdb_order_counter=:gtdb_phylum_counter=:gtdb_species_counter=:heptad_counter=MCP-36H--3:lbd_counter=:name=N1225582:ref_name_counter=])0.07:0.0290012[&&NHX:Sample_counter=rhizpot1--4:Type_counter=capture--4:capture_class_counter=c__Gammaproteobacteria--4:capture_domain_counter=d__Bacteria--4:capture_family_counter=f__Burkholderiaceae--1||f__Xanthomonadaceae--3:capture_genus_counter=g__Aquabacterium--1||g__Stenotrophomonas--2||g__Xanthomonas_A--1:capture_order_counter=o__Burkholderiales--1||o__Xanthomonadales--3:capture_phylum_counter=p__Proteobacteria--4:capture_species_counter=s__Aquabacterium sp016000265--1||s__Stenotrophomonas rhizophila_A--2||s__Xanthomonas_A sontii--1:gtdb_class_counter=:gtdb_domain_counter=:gtdb_family_counter=:gtdb_genus_counter=:gtdb_order_counter=:gtdb_phylum_counter=:gtdb_species_counter=:heptad_counter=MCP-36H--4:lbd_counter=:name=N1225583:ref_name_counter=])0:0.0104096[&&NHX:Sample_counter=rhizpot1--6:Type_counter=capture--6:capture_class_counter=c__Alphaproteobacteria--1||c__Gammaproteobacteria--5:capture_domain_counter=d__Bacteria--6:capture_family_counter=f__Burkholderiaceae--1||f__Rhizobiaceae--1||f__Xanthomonadaceae--4:capture_genus_counter=g__Aquabacterium--1||g__Pseudorhizobium--1||g__Stenotrophomonas--2||g__Xanthomonas--1||g__Xanthomonas_A--1:capture_order_counter=o__Burkholderiales--1||o__Rhizobiales--1||o__Xanthomonadales--4:capture_phylum_counter=p__Proteobacteria--6:capture_species_counter=s__Aquabacterium sp016000265--1||s__Pseudorhizobium flavum--1||s__Stenotrophomonas rhizophila_A--2||s__Xanthomonas prunicola--1||s__Xanthomonas_A sontii--1:gtdb_class_counter=:gtdb_domain_counter=:gtdb_family_counter=:gtdb_genus_counter=:gtdb_order_counter=:gtdb_phylum_counter=:gtdb_species_counter=:heptad_counter=MCP-36H--6:lbd_counter=:name=N1225584:ref_name_counter=],341cbc10-68eb-40f6-ad16-1f6bf995fe89_1@MCPsignal.331.404:0.0119511[&&NHX:Sample=rhizpot3:Type=capture:capture_class=c__Alphaproteobacteria:capture_domain=d__Bacteria:capture_family=f__Rhizobiaceae:capture_genus=g__Aureimonas_A:capture_order=o__Rhizobiales:capture_phylum=p__Proteobacteria:capture_species=s__Aureimonas_A endophytica:heptad=MCP-36H])0:1.8e-08[&&NHX:Sample_counter=rhizpot1--6||rhizpot3--1:Type_counter=capture--7:capture_class_counter=c__Alphaproteobacteria--2||c__Gammaproteobacteria--5:capture_domain_counter=d__Bacteria--7:capture_family_counter=f__Burkholderiaceae--1||f__Rhizobiaceae--2||f__Xanthomonadaceae--4:capture_genus_counter=g__Aquabacterium--1||g__Aureimonas_A--1||g__Pseudorhizobium--1||g__Stenotrophomonas--2||g__Xanthomonas--1||g__Xanthomonas_A--1:capture_order_counter=o__Burkholderiales--1||o__Rhizobiales--2||o__Xanthomonadales--4:capture_phylum_counter=p__Proteobacteria--7:capture_species_counter=s__Aquabacterium sp016000265--1||s__Aureimonas_A endophytica--1||s__Pseudorhizobium flavum--1||s__Stenotrophomonas rhizophila_A--2||s__Xanthomonas prunicola--1||s__Xanthomonas_A sontii--1:gtdb_class_counter=:gtdb_domain_counter=:gtdb_family_counter=:gtdb_genus_counter=:gtdb_order_counter=:gtdb_phylum_counter=:gtdb_species_counter=:heptad_counter=MCP-36H--7:lbd_counter=:name=N1225586:ref_name_counter=],(0e00cc63-7882-4ed6-9ff8-386a5a8c7be1_1@MCPsignal.164.249:0.0110738[&&NHX:Sample=rhizpot1:Type=capture:capture_class=c__Gammaproteobacteria:capture_domain=d__Bacteria:capture_family=f__Xanthomonadaceae:capture_genus=g__Xanthomonas:capture_order=o__Xanthomonadales:capture_phylum=p__Proteobacteria:capture_species=s__Xanthomonas prunicola:heptad=MCP-36H],(67894be6-e471-4d64-9cd2-7512693e2327_4@MCPsignal.256.340:0.0227643[&&NHX:Sample=rhizpot1:Type=capture:capture_class=c__Myxococcia:capture_domain=d__Bacteria:capture_family=f__Myxococcaceae:capture_genus=g__Myxococcus:capture_order=o__Myxococcales:capture_phylum=p__Myxococcota:capture_species=s__Myxococcus xanthus_B:heptad=MCP-36H],562af391-0109-41e9-abb9-479eea7132c4_2@MCPsignal.198.316:0.0218735[&&NHX:Sample=rhizpot3:Type=capture:besthit=87.9:bitscore=176.0:capture_class=c__Gammaproteobacteria:capture_domain=d__Bacteria:capture_family=f__Burkholderiaceae:capture_genus=g__Cupriavidus:capture_order=o__Burkholderiales:capture_phylum=p__Proteobacteria:capture_species=s__Cupriavidus sp013361545:evalue=7.44e-57:gapopen=1.0:heptad=MCP-36H:length=116.0:mismatch=13.0:qcovhsp=98.3:qend=116.0:qstart=1.0:ref_name=GB_GCA_003265685.1_protein.faa_KZ836103.1_43@PF00015_full_PFAM.315.504:scovhsp=60.8:send=122.0:sstart=8.0])0:1.8e-08[&&NHX:Sample_counter=rhizpot1--1||rhizpot3--1:Type_counter=capture--2:besthit_avg=87.9:besthit_max=87.9:besthit_min=87.9:besthit_std=0:besthit_sum=87.9:bitscore_avg=176.0:bitscore_max=176.0:bitscore_min=176.0:bitscore_std=0:bitscore_sum=176.0:capture_class_counter=c__Gammaproteobacteria--1||c__Myxococcia--1:capture_domain_counter=d__Bacteria--2:capture_family_counter=f__Burkholderiaceae--1||f__Myxococcaceae--1:capture_genus_counter=g__Cupriavidus--1||g__Myxococcus--1:capture_order_counter=o__Burkholderiales--1||o__Myxococcales--1:capture_phylum_counter=p__Myxococcota--1||p__Proteobacteria--1:capture_species_counter=s__Cupriavidus sp013361545--1||s__Myxococcus xanthus_B--1:evalue_avg=7.44e-57:evalue_max=7.44e-57:evalue_min=7.44e-57:evalue_std=0:evalue_sum=7.44e-57:gapopen_avg=1.0:gapopen_max=1.0:gapopen_min=1.0:gapopen_std=0:gapopen_sum=1.0:gtdb_class_counter=:gtdb_domain_counter=:gtdb_family_counter=:gtdb_genus_counter=:gtdb_order_counter=:gtdb_phylum_counter=:gtdb_species_counter=:heptad_counter=MCP-36H--2:lbd_counter=:length_avg=116.0:length_max=116.0:length_min=116.0:length_std=0:length_sum=116.0:mismatch_avg=13.0:mismatch_max=13.0:mismatch_min=13.0:mismatch_std=0:mismatch_sum=13.0:name=N1225590:qcovhsp_avg=98.3:qcovhsp_max=98.3:qcovhsp_min=98.3:qcovhsp_std=0:qcovhsp_sum=98.3:qend_avg=116.0:qend_max=116.0:qend_min=116.0:qend_std=0:qend_sum=116.0:qstart_avg=1.0:qstart_max=1.0:qstart_min=1.0:qstart_std=0:qstart_sum=1.0:ref_name_counter=GB_GCA_003265685.1_protein.faa_KZ836103.1_43@PF00015_full_PFAM.315.504--1:scovhsp_avg=60.8:scovhsp_max=60.8:scovhsp_min=60.8:scovhsp_std=0:scovhsp_sum=60.8:send_avg=122.0:send_max=122.0:send_min=122.0:send_std=0:send_sum=122.0:sstart_avg=8.0:sstart_max=8.0:sstart_min=8.0:sstart_std=0:sstart_sum=8.0])0:1.8e-08[&&NHX:Sample_counter=rhizpot1--2||rhizpot3--1:Type_counter=capture--3:besthit_avg=87.9:besthit_max=87.9:besthit_min=87.9:besthit_std=0:besthit_sum=87.9:bitscore_avg=176.0:bitscore_max=176.0:bitscore_min=176.0:bitscore_std=0:bitscore_sum=176.0:capture_class_counter=c__Gammaproteobacteria--2||c__Myxococcia--1:capture_domain_counter=d__Bacteria--3:capture_family_counter=f__Burkholderiaceae--1||f__Myxococcaceae--1||f__Xanthomonadaceae--1:capture_genus_counter=g__Cupriavidus--1||g__Myxococcus--1||g__Xanthomonas--1:capture_order_counter=o__Burkholderiales--1||o__Myxococcales--1||o__Xanthomonadales--1:capture_phylum_counter=p__Myxococcota--1||p__Proteobacteria--2:capture_species_counter=s__Cupriavidus sp013361545--1||s__Myxococcus xanthus_B--1||s__Xanthomonas prunicola--1:evalue_avg=7.44e-57:evalue_max=7.44e-57:evalue_min=7.44e-57:evalue_std=0:evalue_sum=7.44e-57:gapopen_avg=1.0:gapopen_max=1.0:gapopen_min=1.0:gapopen_std=0:gapopen_sum=1.0:gtdb_class_counter=:gtdb_domain_counter=:gtdb_family_counter=:gtdb_genus_counter=:gtdb_order_counter=:gtdb_phylum_counter=:gtdb_species_counter=:heptad_counter=MCP-36H--3:lbd_counter=:length_avg=116.0:length_max=116.0:length_min=116.0:length_std=0:length_sum=116.0:mismatch_avg=13.0:mismatch_max=13.0:mismatch_min=13.0:mismatch_std=0:mismatch_sum=13.0:name=N1225591:qcovhsp_avg=98.3:qcovhsp_max=98.3:qcovhsp_min=98.3:qcovhsp_std=0:qcovhsp_sum=98.3:qend_avg=116.0:qend_max=116.0:qend_min=116.0:qend_std=0:qend_sum=116.0:qstart_avg=1.0:qstart_max=1.0:qstart_min=1.0:qstart_std=0:qstart_sum=1.0:ref_name_counter=GB_GCA_003265685.1_protein.faa_KZ836103.1_43@PF00015_full_PFAM.315.504--1:scovhsp_avg=60.8:scovhsp_max=60.8:scovhsp_min=60.8:scovhsp_std=0:scovhsp_sum=60.8:send_avg=122.0:send_max=122.0:send_min=122.0:send_std=0:send_sum=122.0:sstart_avg=8.0:sstart_max=8.0:sstart_min=8.0:sstart_std=0:sstart_sum=8.0])0:1.8e-08[&&NHX:Sample_counter=rhizpot1--8||rhizpot3--2:Type_counter=capture--10:besthit_avg=87.9:besthit_max=87.9:besthit_min=87.9:besthit_std=0:besthit_sum=87.9:bitscore_avg=176.0:bitscore_max=176.0:bitscore_min=176.0:bitscore_std=0:bitscore_sum=176.0:capture_class_counter=c__Alphaproteobacteria--2||c__Gammaproteobacteria--7||c__Myxococcia--1:capture_domain_counter=d__Bacteria--10:capture_family_counter=f__Burkholderiaceae--2||f__Myxococcaceae--1||f__Rhizobiaceae--2||f__Xanthomonadaceae--5:capture_genus_counter=g__Aquabacterium--1||g__Aureimonas_A--1||g__Cupriavidus--1||g__Myxococcus--1||g__Pseudorhizobium--1||g__Stenotrophomonas--2||g__Xanthomonas--2||g__Xanthomonas_A--1:capture_order_counter=o__Burkholderiales--2||o__Myxococcales--1||o__Rhizobiales--2||o__Xanthomonadales--5:capture_phylum_counter=p__Myxococcota--1||p__Proteobacteria--9:capture_species_counter=s__Aquabacterium sp016000265--1||s__Aureimonas_A endophytica--1||s__Cupriavidus sp013361545--1||s__Myxococcus xanthus_B--1||s__Pseudorhizobium flavum--1||s__Stenotrophomonas rhizophila_A--2||s__Xanthomonas prunicola--2||s__Xanthomonas_A sontii--1:evalue_avg=7.44e-57:evalue_max=7.44e-57:evalue_min=7.44e-57:evalue_std=0:evalue_sum=7.44e-57:gapopen_avg=1.0:gapopen_max=1.0:gapopen_min=1.0:gapopen_std=0:gapopen_sum=1.0:gtdb_class_counter=:gtdb_domain_counter=:gtdb_family_counter=:gtdb_genus_counter=:gtdb_order_counter=:gtdb_phylum_counter=:gtdb_species_counter=:heptad_counter=MCP-36H--10:lbd_counter=:length_avg=116.0:length_max=116.0:length_min=116.0:length_std=0:length_sum=116.0:mismatch_avg=13.0:mismatch_max=13.0:mismatch_min=13.0:mismatch_std=0:mismatch_sum=13.0:name=N1225592:qcovhsp_avg=98.3:qcovhsp_max=98.3:qcovhsp_min=98.3:qcovhsp_std=0:qcovhsp_sum=98.3:qend_avg=116.0:qend_max=116.0:qend_min=116.0:qend_std=0:qend_sum=116.0:qstart_avg=1.0:qstart_max=1.0:qstart_min=1.0:qstart_std=0:qstart_sum=1.0:ref_name_counter=GB_GCA_003265685.1_protein.faa_KZ836103.1_43@PF00015_full_PFAM.315.504--1:scovhsp_avg=60.8:scovhsp_max=60.8:scovhsp_min=60.8:scovhsp_std=0:scovhsp_sum=60.8:send_avg=122.0:send_max=122.0:send_min=122.0:send_std=0:send_sum=122.0:sstart_avg=8.0:sstart_max=8.0:sstart_min=8.0:sstart_std=0:sstart_sum=8.0],(44f0015b-7b15-4bc5-abc4-9b1b5f58cb82_3@MCPsignal.301.421:0.021161[&&NHX:Sample=rhizpot1:Type=capture:besthit=88.0:bitscore=185.0:capture_class=c__Gammaproteobacteria:capture_domain=d__Bacteria:capture_family=f__Burkholderiaceae:capture_genus=g__Aquabacterium:capture_order=o__Burkholderiales:capture_phylum=p__Proteobacteria:capture_species=s__Aquabacterium sp002339015:evalue=1.28e-60:gapopen=0.0:heptad=MCP-36H:length=117.0:mismatch=14.0:qcovhsp=97.5:qend=117.0:qstart=1.0:ref_name=GB_GCA_003265685.1_protein.faa_KZ836103.1_43@PF00015_full_PFAM.315.504:scovhsp=61.9:send=124.0:sstart=8.0],5a12eec8-a6d6-4389-8093-ea2e58191b51_6@MCPsignal.70.224:0.0208858[&&NHX:Sample=rhizpot1:Type=capture:besthit=84.3:bitscore=231.0:capture_class=c__Gammaproteobacteria:capture_domain=d__Bacteria:capture_family=f__Burkholderiaceae:capture_genus=g__Aquabacterium:capture_order=o__Burkholderiales:capture_phylum=p__Proteobacteria:capture_species=s__Aquabacterium sp002339015:evalue=1.72e-77:gapopen=0.0:heptad=MCP-36H:length=153.0:mismatch=24.0:qcovhsp=99.4:qend=154.0:qstart=2.0:ref_name=GB_GCA_903643055.1_protein.faa_CAHJWV010000737.1_3@PF00015_full_PFAM.313.547:scovhsp=65.4:send=164.0:sstart=12.0])0.756:0.00712629[&&NHX:Sample_counter=rhizpot1--2:Type_counter=capture--2:besthit_avg=86.15:besthit_max=88.0:besthit_min=84.3:besthit_std=2.616295090390228:besthit_sum=172.3:bitscore_avg=208.0:bitscore_max=231.0:bitscore_min=185.0:bitscore_std=32.526911934581186:bitscore_sum=416.0:capture_class_counter=c__Gammaproteobacteria--2:capture_domain_counter=d__Bacteria--2:capture_family_counter=f__Burkholderiaceae--2:capture_genus_counter=g__Aquabacterium--2:capture_order_counter=o__Burkholderiales--2:capture_phylum_counter=p__Proteobacteria--2:capture_species_counter=s__Aquabacterium sp002339015--2:evalue_avg=6.4e-61:evalue_max=1.28e-60:evalue_min=1.72e-77:evalue_std=9.05096679918781e-61:evalue_sum=1.28e-60:gapopen_avg=0.0:gapopen_max=0.0:gapopen_min=0.0:gapopen_std=0.0:gapopen_sum=0.0:gtdb_class_counter=:gtdb_domain_counter=:gtdb_family_counter=:gtdb_genus_counter=:gtdb_order_counter=:gtdb_phylum_counter=:gtdb_species_counter=:heptad_counter=MCP-36H--2:lbd_counter=:length_avg=135.0:length_max=153.0:length_min=117.0:length_std=25.45584412271571:length_sum=270.0:mismatch_avg=19.0:mismatch_max=24.0:mismatch_min=14.0:mismatch_std=7.0710678118654755:mismatch_sum=38.0:name=N1225595:qcovhsp_avg=98.45:qcovhsp_max=99.4:qcovhsp_min=97.5:qcovhsp_std=1.3435028842544443:qcovhsp_sum=196.9:qend_avg=135.5:qend_max=154.0:qend_min=117.0:qend_std=26.16295090390226:qend_sum=271.0:qstart_avg=1.5:qstart_max=2.0:qstart_min=1.0:qstart_std=0.7071067811865476:qstart_sum=3.0:ref_name_counter=GB_GCA_003265685.1_protein.faa_KZ836103.1_43@PF00015_full_PFAM.315.504--1||GB_GCA_903643055.1_protein.faa_CAHJWV010000737.1_3@PF00015_full_PFAM.313.547--1:scovhsp_avg=63.650000000000006:scovhsp_max=65.4:scovhsp_min=61.9:scovhsp_std=2.4748737341529212:scovhsp_sum=127.30000000000001:send_avg=144.0:send_max=164.0:send_min=124.0:send_std=28.284271247461902:send_sum=288.0:sstart_avg=10.0:sstart_max=12.0:sstart_min=8.0:sstart_std=2.8284271247461903:sstart_sum=20.0])0.781:0.00601755[&&NHX:Sample_counter=rhizpot1--10||rhizpot3--2:Type_counter=capture--12:besthit_avg=86.73333333333333:besthit_max=88.0:besthit_min=84.3:besthit_std=2.1079215671683205:besthit_sum=260.2:bitscore_avg=197.33333333333334:bitscore_max=231.0:bitscore_min=176.0:bitscore_std=29.501412395567325:bitscore_sum=592.0:capture_class_counter=c__Alphaproteobacteria--2||c__Gammaproteobacteria--9||c__Myxococcia--1:capture_domain_counter=d__Bacteria--12:capture_family_counter=f__Burkholderiaceae--4||f__Myxococcaceae--1||f__Rhizobiaceae--2||f__Xanthomonadaceae--5:capture_genus_counter=g__Aquabacterium--3||g__Aureimonas_A--1||g__Cupriavidus--1||g__Myxococcus--1||g__Pseudorhizobium--1||g__Stenotrophomonas--2||g__Xanthomonas--2||g__Xanthomonas_A--1:capture_order_counter=o__Burkholderiales--4||o__Myxococcales--1||o__Rhizobiales--2||o__Xanthomonadales--5:capture_phylum_counter=p__Myxococcota--1||p__Proteobacteria--11:capture_species_counter=s__Aquabacterium sp002339015--2||s__Aquabacterium sp016000265--1||s__Aureimonas_A endophytica--1||s__Cupriavidus sp013361545--1||s__Myxococcus xanthus_B--1||s__Pseudorhizobium flavum--1||s__Stenotrophomonas rhizophila_A--2||s__Xanthomonas prunicola--2||s__Xanthomonas_A sontii--1:evalue_avg=2.4804266666666667e-57:evalue_max=7.44e-57:evalue_min=1.72e-77:evalue_std=4.295116546280594e-57:evalue_sum=7.44128e-57:gapopen_avg=0.3333333333333333:gapopen_max=1.0:gapopen_min=0.0:gapopen_std=0.5773502691896258:gapopen_sum=1.0:gtdb_class_counter=:gtdb_domain_counter=:gtdb_family_counter=:gtdb_genus_counter=:gtdb_order_counter=:gtdb_phylum_counter=:gtdb_species_counter=:heptad_counter=MCP-36H--12:lbd_counter=:length_avg=128.66666666666666:length_max=153.0:length_min=116.0:length_std=21.07921567168317:length_sum=386.0:mismatch_avg=17.0:mismatch_max=24.0:mismatch_min=13.0:mismatch_std=6.082762530298219:mismatch_sum=51.0:name=N1225596:qcovhsp_avg=98.40000000000002:qcovhsp_max=99.4:qcovhsp_min=97.5:qcovhsp_std=0.9539392014169488:qcovhsp_sum=295.20000000000005:qend_avg=129.0:qend_max=154.0:qend_min=116.0:qend_std=21.656407827707714:qend_sum=387.0:qstart_avg=1.3333333333333333:qstart_max=2.0:qstart_min=1.0:qstart_std=0.5773502691896257:qstart_sum=4.0:ref_name_counter=GB_GCA_003265685.1_protein.faa_KZ836103.1_43@PF00015_full_PFAM.315.504--2||GB_GCA_903643055.1_protein.faa_CAHJWV010000737.1_3@PF00015_full_PFAM.313.547--1:scovhsp_avg=62.699999999999996:scovhsp_max=65.4:scovhsp_min=60.8:scovhsp_std=2.402082429892867:scovhsp_sum=188.1:send_avg=136.66666666666666:send_max=164.0:send_min=122.0:send_std=23.692474191889147:send_sum=410.0:sstart_avg=9.333333333333334:sstart_max=12.0:sstart_min=8.0:sstart_std=2.3094010767585034:sstart_sum=28.0],((b5ebbfe0-cf26-407f-b8cf-29962a86d848_4@MCPsignal.81.235:0.00482806[&&NHX:Sample=rhizpot1:Type=capture:besthit=81.8:bitscore=218.0:capture_class=c__Gammaproteobacteria:capture_domain=d__Bacteria:capture_family=f__Nevskiaceae:capture_genus=g__Panacagrimonas:capture_order=o__Nevskiales:capture_phylum=p__Proteobacteria:capture_species=s__Panacagrimonas perspica:evalue=3.63e-73:gapopen=0.0:heptad=MCP-36H:length=154.0:mismatch=28.0:qcovhsp=100.0:qend=154.0:qstart=1.0:ref_name=RS_GCF_002116905.1_protein.faa_NZ_CP015118.1_3979@PF00015_full_PFAM.316.501:scovhsp=83.2:send=163.0:sstart=10.0],((72a9a6ad-4094-4a6d-ab72-1803a6c95df5_6@MCPsignal.165.319:5e-09[&&NHX:Sample=rhizpot3:Type=capture:besthit=82.5:bitscore=219.0:capture_class=c__Gammaproteobacteria:capture_domain=d__Bacteria:capture_family=f__Xanthomonadaceae:capture_genus=g__Xanthomonas:capture_order=o__Xanthomonadales:capture_phylum=p__Proteobacteria:capture_species=s__Xanthomonas prunicola:evalue=1.8e-73:gapopen=0.0:heptad=MCP-36H:length=154.0:mismatch=27.0:qcovhsp=100.0:qend=154.0:qstart=1.0:ref_name=RS_GCF_002116905.1_protein.faa_NZ_CP015118.1_3979@PF00015_full_PFAM.316.501:scovhsp=83.2:send=163.0:sstart=10.0],((((7bc25fd2-67b5-5d5d-918e-da4644e85342_5@MCPsignal.111.265:5e-09[&&NHX:Sample=rhizpot1:Type=capture:besthit=81.8:bitscore=216.0:capture_class=c__Alphaproteobacteria:capture_domain=d__Bacteria:capture_family=f__Beijerinckiaceae:capture_genus=g__Methylobacterium:capture_order=o__Rhizobiales:capture_phylum=p__Proteobacteria:capture_species=s__Methylobacterium sp001423085:evalue=2.09e-72:gapopen=0.0:heptad=MCP-36H:length=154.0:mismatch=28.0:qcovhsp=100.0:qend=154.0:qstart=1.0:ref_name=RS_GCF_002116905.1_protein.faa_NZ_CP015118.1_3979@PF00015_full_PFAM.316.501:scovhsp=83.2:send=163.0:sstart=10.0],e3a989b0-0eab-454b-a187-37211840ee26_1@MCPsignal.146.216:0.671965[&&NHX:Sample=rhiztom3:Type=capture:capture_class=c__Gammaproteobacteria:capture_domain=d__Bacteria:capture_family=f__Burkholderiaceae:capture_genus=g__Massilia:capture_order=o__Burkholderiales:capture_phylum=p__Proteobacteria:capture_species=s__Massilia aurea_A:heptad=MCP-36H])0.869:0.00482491[&&NHX:Sample_counter=rhizpot1--1||rhiztom3--1:Type_counter=capture--2:besthit_avg=81.8:besthit_max=81.8:besthit_min=81.8:besthit_std=0:besthit_sum=81.8:bitscore_avg=216.0:bitscore_max=216.0:bitscore_min=216.0:bitscore_std=0:bitscore_sum=216.0:capture_class_counter=c__Alphaproteobacteria--1||c__Gammaproteobacteria--1:capture_domain_counter=d__Bacteria--2:capture_family_counter=f__Beijerinckiaceae--1||f__Burkholderiaceae--1:capture_genus_counter=g__Massilia--1||g__Methylobacterium--1:capture_order_counter=o__Burkholderiales--1||o__Rhizobiales--1:capture_phylum_counter=p__Proteobacteria--2:capture_species_counter=s__Massilia aurea_A--1||s__Methylobacterium sp001423085--1:evalue_avg=2.09e-72:evalue_max=2.09e-72:evalue_min=2.09e-72:evalue_std=0:evalue_sum=2.09e-72:gapopen_avg=0.0:gapopen_max=0.0:gapopen_min=0.0:gapopen_std=0:gapopen_sum=0.0:gtdb_class_counter=:gtdb_domain_counter=:gtdb_family_counter=:gtdb_genus_counter=:gtdb_order_counter=:gtdb_phylum_counter=:gtdb_species_counter=:heptad_counter=MCP-36H--2:lbd_counter=:length_avg=154.0:length_max=154.0:length_min=154.0:length_std=0:length_sum=154.0:mismatch_avg=28.0:mismatch_max=28.0:mismatch_min=28.0:mismatch_std=0:mismatch_sum=28.0:name=N1225601:qcovhsp_avg=100.0:qcovhsp_max=100.0:qcovhsp_min=100.0:qcovhsp_std=0:qcovhsp_sum=100.0:qend_avg=154.0:qend_max=154.0:qend_min=154.0:qend_std=0:qend_sum=154.0:qstart_avg=1.0:qstart_max=1.0:qstart_min=1.0:qstart_std=0:qstart_sum=1.0:ref_name_counter=RS_GCF_002116905.1_protein.faa_NZ_CP015118.1_3979@PF00015_full_PFAM.316.501--1:scovhsp_avg=83.2:scovhsp_max=83.2:scovhsp_min=83.2:scovhsp_std=0:scovhsp_sum=83.2:send_avg=163.0:send_max=163.0:send_min=163.0:send_std=0:send_sum=163.0:sstart_avg=10.0:sstart_max=10.0:sstart_min=10.0:sstart_std=0:sstart_sum=10.0],((d0220663-57a3-422e-a455-06cafacff5e3_3@MCPsignal.511.619:0.0528897[&&NHX:Sample=rhizpot1:Type=capture:besthit=79.6:bitscore=147.0:capture_class=c__Gammaproteobacteria:capture_domain=d__Bacteria:capture_family=f__Burkholderiaceae:capture_genus=g__Massilia:capture_order=o__Burkholderiales:capture_phylum=p__Proteobacteria:capture_species=s__Massilia aurea_A:evalue=1.21e-45:gapopen=0.0:heptad=MCP-36H:length=108.0:mismatch=22.0:qcovhsp=100.0:qend=108.0:qstart=1.0:ref_name=GB_GCA_003265685.1_protein.faa_KZ836103.1_43@PF00015_full_PFAM.315.504:scovhsp=57.1:send=115.0:sstart=8.0],c98c8980-1404-4a40-b508-eb792f2201c8_4@MCPsignal.24.113:5e-09[&&NHX:Sample=rhizpot1:Type=capture:capture_class=c__Spirochaetia:capture_domain=d__Bacteria:capture_family=f__UBA12059:capture_genus=g__JAFGNN01:capture_order=o__Treponematales:capture_phylum=p__Spirochaetota:capture_species=s__JAFGNN01 sp018262985:heptad=MCP-36H])0.837:0.046986[&&NHX:Sample_counter=rhizpot1--2:Type_counter=capture--2:besthit_avg=79.6:besthit_max=79.6:besthit_min=79.6:besthit_std=0:besthit_sum=79.6:bitscore_avg=147.0:bitscore_max=147.0:bitscore_min=147.0:bitscore_std=0:bitscore_sum=147.0:capture_class_counter=c__Gammaproteobacteria--1||c__Spirochaetia--1:capture_domain_counter=d__Bacteria--2:capture_family_counter=f__Burkholderiaceae--1||f__UBA12059--1:capture_genus_counter=g__JAFGNN01--1||g__Massilia--1:capture_order_counter=o__Burkholderiales--1||o__Treponematales--1:capture_phylum_counter=p__Proteobacteria--1||p__Spirochaetota--1:capture_species_counter=s__JAFGNN01 sp018262985--1||s__Massilia aurea_A--1:evalue_avg=1.21e-45:evalue_max=1.21e-45:evalue_min=1.21e-45:evalue_std=0:evalue_sum=1.21e-45:gapopen_avg=0.0:gapopen_max=0.0:gapopen_min=0.0:gapopen_std=0:gapopen_sum=0.0:gtdb_class_counter=:gtdb_domain_counter=:gtdb_family_counter=:gtdb_genus_counter=:gtdb_order_counter=:gtdb_phylum_counter=:gtdb_species_counter=:heptad_counter=MCP-36H--2:lbd_counter=:length_avg=108.0:length_max=108.0:length_min=108.0:length_std=0:length_sum=108.0:mismatch_avg=22.0:mismatch_max=22.0:mismatch_min=22.0:mismatch_std=0:mismatch_sum=22.0:name=N1225604:qcovhsp_avg=100.0:qcovhsp_max=100.0:qcovhsp_min=100.0:qcovhsp_std=0:qcovhsp_sum=100.0:qend_avg=108.0:qend_max=108.0:qend_min=108.0:qend_std=0:qend_sum=108.0:qstart_avg=1.0:qstart_max=1.0:qstart_min=1.0:qstart_std=0:qstart_sum=1.0:ref_name_counter=GB_GCA_003265685.1_protein.faa_KZ836103.1_43@PF00015_full_PFAM.315.504--1:scovhsp_avg=57.1:scovhsp_max=57.1:scovhsp_min=57.1:scovhsp_std=0:scovhsp_sum=57.1:send_avg=115.0:send_max=115.0:send_min=115.0:send_std=0:send_sum=115.0:sstart_avg=8.0:sstart_max=8.0:sstart_min=8.0:sstart_std=0:sstart_sum=8.0],bb0a3ae3-7694-4cfa-92eb-7aca1cc642c2_2@MCPsignal.867.1020:1.3e-08[&&NHX:Sample=rhiztom2:Type=capture:besthit=82.8:bitscore=216.0:capture_class=c__Gammaproteobacteria:capture_domain=d__Bacteria:capture_family=f__Burkholderiaceae:capture_genus=g__Variovorax:capture_order=o__Burkholderiales:capture_phylum=p__Proteobacteria:capture_species=s__Variovorax sp001541225:evalue=2.01e-72:gapopen=0.0:heptad=MCP-36H:length=151.0:mismatch=26.0:qcovhsp=98.7:qend=151.0:qstart=1.0:ref_name=RS_GCF_002116905.1_protein.faa_NZ_CP015118.1_3979@PF00015_full_PFAM.316.501:scovhsp=81.6:send=160.0:sstart=10.0])0.354:0.00992743[&&NHX:Sample_counter=rhizpot1--2||rhiztom2--1:Type_counter=capture--3:besthit_avg=81.19999999999999:besthit_max=82.8:besthit_min=79.6:besthit_std=2.2627416997969543:besthit_sum=162.39999999999998:bitscore_avg=181.5:bitscore_max=216.0:bitscore_min=147.0:bitscore_std=48.79036790187178:bitscore_sum=363.0:capture_class_counter=c__Gammaproteobacteria--2||c__Spirochaetia--1:capture_domain_counter=d__Bacteria--3:capture_family_counter=f__Burkholderiaceae--2||f__UBA12059--1:capture_genus_counter=g__JAFGNN01--1||g__Massilia--1||g__Variovorax--1:capture_order_counter=o__Burkholderiales--2||o__Treponematales--1:capture_phylum_counter=p__Proteobacteria--2||p__Spirochaetota--1:capture_species_counter=s__JAFGNN01 sp018262985--1||s__Massilia aurea_A--1||s__Variovorax sp001541225--1:evalue_avg=6.05e-46:evalue_max=1.21e-45:evalue_min=2.01e-72:evalue_std=8.555992052357226e-46:evalue_sum=1.21e-45:gapopen_avg=0.0:gapopen_max=0.0:gapopen_min=0.0:gapopen_std=0.0:gapopen_sum=0.0:gtdb_class_counter=:gtdb_domain_counter=:gtdb_family_counter=:gtdb_genus_counter=:gtdb_order_counter=:gtdb_phylum_counter=:gtdb_species_counter=:heptad_counter=MCP-36H--3:lbd_counter=:length_avg=129.5:length_max=151.0:length_min=108.0:length_std=30.405591591021544:length_sum=259.0:mismatch_avg=24.0:mismatch_max=26.0:mismatch_min=22.0:mismatch_std=2.8284271247461903:mismatch_sum=48.0:name=N1225606:qcovhsp_avg=99.35:qcovhsp_max=100.0:qcovhsp_min=98.7:qcovhsp_std=0.9192388155425097:qcovhsp_sum=198.7:qend_avg=129.5:qend_max=151.0:qend_min=108.0:qend_std=30.405591591021544:qend_sum=259.0:qstart_avg=1.0:qstart_max=1.0:qstart_min=1.0:qstart_std=0.0:qstart_sum=2.0:ref_name_counter=GB_GCA_003265685.1_protein.faa_KZ836103.1_43@PF00015_full_PFAM.315.504--1||RS_GCF_002116905.1_protein.faa_NZ_CP015118.1_3979@PF00015_full_PFAM.316.501--1:scovhsp_avg=69.35:scovhsp_max=81.6:scovhsp_min=57.1:scovhsp_std=17.32411613907041:scovhsp_sum=138.7:send_avg=137.5:send_max=160.0:send_min=115.0:send_std=31.81980515339464:send_sum=275.0:sstart_avg=9.0:sstart_max=10.0:sstart_min=8.0:sstart_std=1.4142135623730951:sstart_sum=18.0])0:5e-09[&&NHX:Sample_counter=rhizpot1--3||rhiztom2--1||rhiztom3--1:Type_counter=capture--5:besthit_avg=81.39999999999999:besthit_max=82.8:besthit_min=79.6:besthit_std=1.6370705543744914:besthit_sum=244.2:bitscore_avg=193.0:bitscore_max=216.0:bitscore_min=147.0:bitscore_std=39.83716857408418:bitscore_sum=579.0:capture_class_counter=c__Alphaproteobacteria--1||c__Gammaproteobacteria--3||c__Spirochaetia--1:capture_domain_counter=d__Bacteria--5:capture_family_counter=f__Beijerinckiaceae--1||f__Burkholderiaceae--3||f__UBA12059--1:capture_genus_counter=g__JAFGNN01--1||g__Massilia--2||g__Methylobacterium--1||g__Variovorax--1:capture_order_counter=o__Burkholderiales--3||o__Rhizobiales--1||o__Treponematales--1:capture_phylum_counter=p__Proteobacteria--4||p__Spirochaetota--1:capture_species_counter=s__JAFGNN01 sp018262985--1||s__Massilia aurea_A--2||s__Methylobacterium sp001423085--1||s__Variovorax sp001541225--1:evalue_avg=4.033333333333334e-46:evalue_max=1.21e-45:evalue_min=2.01e-72:evalue_std=6.985938257194471e-46:evalue_sum=1.21e-45:gapopen_avg=0.0:gapopen_max=0.0:gapopen_min=0.0:gapopen_std=0.0:gapopen_sum=0.0:gtdb_class_counter=:gtdb_domain_counter=:gtdb_family_counter=:gtdb_genus_counter=:gtdb_order_counter=:gtdb_phylum_counter=:gtdb_species_counter=:heptad_counter=MCP-36H--5:lbd_counter=:length_avg=137.66666666666666:length_max=154.0:length_min=108.0:length_std=25.73583752927682:length_sum=413.0:mismatch_avg=25.333333333333332:mismatch_max=28.0:mismatch_min=22.0:mismatch_std=3.0550504633038935:mismatch_sum=76.0:name=N1225607:qcovhsp_avg=99.56666666666666:qcovhsp_max=100.0:qcovhsp_min=98.7:qcovhsp_std=0.7505553499465119:qcovhsp_sum=298.7:qend_avg=137.66666666666666:qend_max=154.0:qend_min=108.0:qend_std=25.73583752927682:qend_sum=413.0:qstart_avg=1.0:qstart_max=1.0:qstart_min=1.0:qstart_std=0.0:qstart_sum=3.0:ref_name_counter=GB_GCA_003265685.1_protein.faa_KZ836103.1_43@PF00015_full_PFAM.315.504--1||RS_GCF_002116905.1_protein.faa_NZ_CP015118.1_3979@PF00015_full_PFAM.316.501--2:scovhsp_avg=73.96666666666667:scovhsp_max=83.2:scovhsp_min=57.1:scovhsp_std=14.628852768871976:scovhsp_sum=221.9:send_avg=146.0:send_max=163.0:send_min=115.0:send_std=26.888659319497503:send_sum=438.0:sstart_avg=9.333333333333334:sstart_max=10.0:sstart_min=8.0:sstart_std=1.1547005383792517:sstart_sum=28.0],((cc73082c-18d8-423a-92b2-53533562978e_3@MCPsignal.60.157:5e-09[&&NHX:Sample=rhizpot1:Type=capture:besthit=90.7:bitscore=158.0:capture_class=c__Gammaproteobacteria:capture_domain=d__Bacteria:capture_family=f__Xanthomonadaceae:capture_genus=g__Xanthomonas:capture_order=o__Xanthomonadales:capture_phylum=p__Proteobacteria:capture_species=s__Xanthomonas prunicola:evalue=3.09e-50:gapopen=0.0:heptad=MCP-36H:length=97.0:mismatch=9.0:qcovhsp=100.0:qend=97.0:qstart=1.0:ref_name=GB_GCA_003265685.1_protein.faa_KZ836103.1_43@PF00015_full_PFAM.315.504:scovhsp=51.3:send=104.0:sstart=8.0],eaf8860d-05df-49c1-b7bd-0310cf4280b8_2@MCPsignal.433.535:5e-09[&&NHX:Sample=rhizpot1:Type=capture:besthit=90.2:bitscore=163.0:capture_class=c__Gammaproteobacteria:capture_domain=d__Bacteria:capture_family=f__Xanthomonadaceae:capture_genus=g__Xanthomonas:capture_order=o__Xanthomonadales:capture_phylum=p__Proteobacteria:capture_species=s__Xanthomonas prunicola:evalue=2.83e-52:gapopen=0.0:heptad=MCP-36H:length=102.0:mismatch=10.0:qcovhsp=100.0:qend=102.0:qstart=1.0:ref_name=GB_GCA_003265685.1_protein.faa_KZ836103.1_43@PF00015_full_PFAM.315.504:scovhsp=54.0:send=109.0:sstart=8.0])0.992:5e-09[&&NHX:Sample_counter=rhizpot1--2:Type_counter=capture--2:besthit_avg=90.45:besthit_max=90.7:besthit_min=90.2:besthit_std=0.3535533905932738:besthit_sum=180.9:bitscore_avg=160.5:bitscore_max=163.0:bitscore_min=158.0:bitscore_std=3.5355339059327378:bitscore_sum=321.0:capture_class_counter=c__Gammaproteobacteria--2:capture_domain_counter=d__Bacteria--2:capture_family_counter=f__Xanthomonadaceae--2:capture_genus_counter=g__Xanthomonas--2:capture_order_counter=o__Xanthomonadales--2:capture_phylum_counter=p__Proteobacteria--2:capture_species_counter=s__Xanthomonas prunicola--2:evalue_avg=1.5591499999999999e-50:evalue_max=3.09e-50:evalue_min=2.83e-52:evalue_std=2.1649488319588523e-50:evalue_sum=3.1182999999999998e-50:gapopen_avg=0.0:gapopen_max=0.0:gapopen_min=0.0:gapopen_std=0.0:gapopen_sum=0.0:gtdb_class_counter=:gtdb_domain_counter=:gtdb_family_counter=:gtdb_genus_counter=:gtdb_order_counter=:gtdb_phylum_counter=:gtdb_species_counter=:heptad_counter=MCP-36H--2:lbd_counter=:length_avg=99.5:length_max=102.0:length_min=97.0:length_std=3.5355339059327378:length_sum=199.0:mismatch_avg=9.5:mismatch_max=10.0:mismatch_min=9.0:mismatch_std=0.7071067811865476:mismatch_sum=19.0:name=N1225610:qcovhsp_avg=100.0:qcovhsp_max=100.0:qcovhsp_min=100.0:qcovhsp_std=0.0:qcovhsp_sum=200.0:qend_avg=99.5:qend_max=102.0:qend_min=97.0:qend_std=3.5355339059327378:qend_sum=199.0:qstart_avg=1.0:qstart_max=1.0:qstart_min=1.0:qstart_std=0.0:qstart_sum=2.0:ref_name_counter=GB_GCA_003265685.1_protein.faa_KZ836103.1_43@PF00015_full_PFAM.315.504--2:scovhsp_avg=52.65:scovhsp_max=54.0:scovhsp_min=51.3:scovhsp_std=1.9091883092036803:scovhsp_sum=105.3:send_avg=106.5:send_max=109.0:send_min=104.0:send_std=3.5355339059327378:send_sum=213.0:sstart_avg=8.0:sstart_max=8.0:sstart_min=8.0:sstart_std=0.0:sstart_sum=16.0],34fb70ae-ce5a-4e94-b42e-044d3a045aca_6@MCPsignal.21.150:0.00667197[&&NHX:Sample=rhizpot1:Type=capture:besthit=83.6:bitscore=187.0:capture_class=c__Gammaproteobacteria:capture_domain=d__Bacteria:capture_family=f__Thiobacillaceae:capture_genus=g__Thiobacillus:capture_order=o__Burkholderiales:capture_phylum=p__Proteobacteria:capture_species=s__Thiobacillus sp016195805:evalue=1.98e-61:gapopen=0.0:heptad=MCP-36H:length=128.0:mismatch=21.0:qcovhsp=99.2:qend=129.0:qstart=2.0:ref_name=RS_GCF_002116905.1_protein.faa_NZ_CP015118.1_3979@PF00015_full_PFAM.316.501:scovhsp=69.2:send=160.0:sstart=33.0])0:5e-09[&&NHX:Sample_counter=rhizpot1--3:Type_counter=capture--3:besthit_avg=88.16666666666667:besthit_max=90.7:besthit_min=83.6:besthit_std=3.962743157628737:besthit_sum=264.5:bitscore_avg=169.33333333333334:bitscore_max=187.0:bitscore_min=158.0:bitscore_std=15.50268793897798:bitscore_sum=508.0:capture_class_counter=c__Gammaproteobacteria--3:capture_domain_counter=d__Bacteria--3:capture_family_counter=f__Thiobacillaceae--1||f__Xanthomonadaceae--2:capture_genus_counter=g__Thiobacillus--1||g__Xanthomonas--2:capture_order_counter=o__Burkholderiales--1||o__Xanthomonadales--2:capture_phylum_counter=p__Proteobacteria--3:capture_species_counter=s__Thiobacillus sp016195805--1||s__Xanthomonas prunicola--2:evalue_avg=1.0394333333399333e-50:evalue_max=3.09e-50:evalue_min=1.98e-61:evalue_std=1.7758991985224702e-50:evalue_sum=3.1183000000198e-50:gapopen_avg=0.0:gapopen_max=0.0:gapopen_min=0.0:gapopen_std=0.0:gapopen_sum=0.0:gtdb_class_counter=:gtdb_domain_counter=:gtdb_family_counter=:gtdb_genus_counter=:gtdb_order_counter=:gtdb_phylum_counter=:gtdb_species_counter=:heptad_counter=MCP-36H--3:lbd_counter=:length_avg=109.0:length_max=128.0:length_min=97.0:length_std=16.64331697709324:length_sum=327.0:mismatch_avg=13.333333333333334:mismatch_max=21.0:mismatch_min=9.0:mismatch_std=6.658328118479393:mismatch_sum=40.0:name=N1225612:qcovhsp_avg=99.73333333333333:qcovhsp_max=100.0:qcovhsp_min=99.2:qcovhsp_std=0.461880215351699:qcovhsp_sum=299.2:qend_avg=109.33333333333333:qend_max=129.0:qend_min=97.0:qend_std=17.21433511156714:qend_sum=328.0:qstart_avg=1.3333333333333333:qstart_max=2.0:qstart_min=1.0:qstart_std=0.5773502691896257:qstart_sum=4.0:ref_name_counter=GB_GCA_003265685.1_protein.faa_KZ836103.1_43@PF00015_full_PFAM.315.504--2||RS_GCF_002116905.1_protein.faa_NZ_CP015118.1_3979@PF00015_full_PFAM.316.501--1:scovhsp_avg=58.166666666666664:scovhsp_max=69.2:scovhsp_min=51.3:scovhsp_std=9.650043177796325:scovhsp_sum=174.5:send_avg=124.33333333333333:send_max=160.0:send_min=104.0:send_std=30.98924544633724:send_sum=373.0:sstart_avg=16.333333333333332:sstart_max=33.0:sstart_min=8.0:sstart_std=14.433756729740645:sstart_sum=49.0])0.456:5e-09[&&NHX:Sample_counter=rhizpot1--6||rhiztom2--1||rhiztom3--1:Type_counter=capture--8:besthit_avg=84.78333333333333:besthit_max=90.7:besthit_min=79.6:besthit_std=4.59234870917559:besthit_sum=508.7:bitscore_avg=181.16666666666666:bitscore_max=216.0:bitscore_min=147.0:bitscore_std=29.982772831522215:bitscore_sum=1087.0:capture_class_counter=c__Alphaproteobacteria--1||c__Gammaproteobacteria--6||c__Spirochaetia--1:capture_domain_counter=d__Bacteria--8:capture_family_counter=f__Beijerinckiaceae--1||f__Burkholderiaceae--3||f__Thiobacillaceae--1||f__UBA12059--1||f__Xanthomonadaceae--2:capture_genus_counter=g__JAFGNN01--1||g__Massilia--2||g__Methylobacterium--1||g__Thiobacillus--1||g__Variovorax--1||g__Xanthomonas--2:capture_order_counter=o__Burkholderiales--4||o__Rhizobiales--1||o__Treponematales--1||o__Xanthomonadales--2:capture_phylum_counter=p__Proteobacteria--7||p__Spirochaetota--1:capture_species_counter=s__JAFGNN01 sp018262985--1||s__Massilia aurea_A--2||s__Methylobacterium sp001423085--1||s__Thiobacillus sp016195805--1||s__Variovorax sp001541225--1||s__Xanthomonas prunicola--2:evalue_avg=2.0167186383333333e-46:evalue_max=1.21e-45:evalue_min=2.01e-72:evalue_std=4.939778855339228e-46:evalue_sum=1.2100311830000001e-45:gapopen_avg=0.0:gapopen_max=0.0:gapopen_min=0.0:gapopen_std=0.0:gapopen_sum=0.0:gtdb_class_counter=:gtdb_domain_counter=:gtdb_family_counter=:gtdb_genus_counter=:gtdb_order_counter=:gtdb_phylum_counter=:gtdb_species_counter=:heptad_counter=MCP-36H--8:lbd_counter=:length_avg=123.33333333333333:length_max=154.0:length_min=97.0:length_std=24.945273433391478:length_sum=740.0:mismatch_avg=19.333333333333332:mismatch_max=28.0:mismatch_min=9.0:mismatch_std=8.041558721209878:mismatch_sum=116.0:name=N1225613:qcovhsp_avg=99.64999999999999:qcovhsp_max=100.0:qcovhsp_min=98.7:qcovhsp_std=0.5648008498577162:qcovhsp_sum=597.9:qend_avg=123.5:qend_max=154.0:qend_min=97.0:qend_std=24.98599607780326:qend_sum=741.0:qstart_avg=1.1666666666666667:qstart_max=2.0:qstart_min=1.0:qstart_std=0.408248290463863:qstart_sum=7.0:ref_name_counter=GB_GCA_003265685.1_protein.faa_KZ836103.1_43@PF00015_full_PFAM.315.504--3||RS_GCF_002116905.1_protein.faa_NZ_CP015118.1_3979@PF00015_full_PFAM.316.501--3:scovhsp_avg=66.06666666666666:scovhsp_max=83.2:scovhsp_min=51.3:scovhsp_std=14.06210036469185:scovhsp_sum=396.4:send_avg=135.16666666666666:send_max=163.0:send_min=104.0:send_std=28.53360591770109:send_sum=811.0:sstart_avg=12.833333333333334:sstart_max=33.0:sstart_min=8.0:sstart_std=9.928074670683468:sstart_sum=77.0],03a0b237-95cb-49a1-b19b-a7142025bdac_6@MCPsignal.384.479:5e-09[&&NHX:Sample=rhizpot1:Type=capture:capture_class=c__Gammaproteobacteria:capture_domain=d__Bacteria:capture_family=f__Rhodocyclaceae:capture_genus=g__Desulfobacillus:capture_order=o__Burkholderiales:capture_phylum=p__Proteobacteria:capture_species=s__Desulfobacillus sp003105015:heptad=MCP-36H])0:5e-09[&&NHX:Sample_counter=rhizpot1--7||rhiztom2--1||rhiztom3--1:Type_counter=capture--9:besthit_avg=84.78333333333332:besthit_max=90.7:besthit_min=79.6:besthit_std=4.59234870917559:besthit_sum=508.69999999999993:bitscore_avg=181.16666666666666:bitscore_max=216.0:bitscore_min=147.0:bitscore_std=29.982772831522215:bitscore_sum=1087.0:capture_class_counter=c__Alphaproteobacteria--1||c__Gammaproteobacteria--7||c__Spirochaetia--1:capture_domain_counter=d__Bacteria--9:capture_family_counter=f__Beijerinckiaceae--1||f__Burkholderiaceae--3||f__Rhodocyclaceae--1||f__Thiobacillaceae--1||f__UBA12059--1||f__Xanthomonadaceae--2:capture_genus_counter=g__Desulfobacillus--1||g__JAFGNN01--1||g__Massilia--2||g__Methylobacterium--1||g__Thiobacillus--1||g__Variovorax--1||g__Xanthomonas--2:capture_order_counter=o__Burkholderiales--5||o__Rhizobiales--1||o__Treponematales--1||o__Xanthomonadales--2:capture_phylum_counter=p__Proteobacteria--8||p__Spirochaetota--1:capture_species_counter=s__Desulfobacillus sp003105015--1||s__JAFGNN01 sp018262985--1||s__Massilia aurea_A--2||s__Methylobacterium sp001423085--1||s__Thiobacillus sp016195805--1||s__Variovorax sp001541225--1||s__Xanthomonas prunicola--2:evalue_avg=2.0167186383333333e-46:evalue_max=1.21e-45:evalue_min=2.01e-72:evalue_std=4.939778855339228e-46:evalue_sum=1.2100311830000001e-45:gapopen_avg=0.0:gapopen_max=0.0:gapopen_min=0.0:gapopen_std=0.0:gapopen_sum=0.0:gtdb_class_counter=:gtdb_domain_counter=:gtdb_family_counter=:gtdb_genus_counter=:gtdb_order_counter=:gtdb_phylum_counter=:gtdb_species_counter=:heptad_counter=MCP-36H--9:lbd_counter=:length_avg=123.33333333333333:length_max=154.0:length_min=97.0:length_std=24.945273433391478:length_sum=740.0:mismatch_avg=19.333333333333332:mismatch_max=28.0:mismatch_min=9.0:mismatch_std=8.041558721209878:mismatch_sum=116.0:name=N1225615:qcovhsp_avg=99.64999999999999:qcovhsp_max=100.0:qcovhsp_min=98.7:qcovhsp_std=0.5648008498577162:qcovhsp_sum=597.9:qend_avg=123.5:qend_max=154.0:qend_min=97.0:qend_std=24.98599607780326:qend_sum=741.0:qstart_avg=1.1666666666666667:qstart_max=2.0:qstart_min=1.0:qstart_std=0.408248290463863:qstart_sum=7.0:ref_name_counter=GB_GCA_003265685.1_protein.faa_KZ836103.1_43@PF00015_full_PFAM.315.504--3||RS_GCF_002116905.1_protein.faa_NZ_CP015118.1_3979@PF00015_full_PFAM.316.501--3:scovhsp_avg=66.06666666666668:scovhsp_max=83.2:scovhsp_min=51.3:scovhsp_std=14.062100364691851:scovhsp_sum=396.40000000000003:send_avg=135.16666666666666:send_max=163.0:send_min=104.0:send_std=28.53360591770109:send_sum=811.0:sstart_avg=12.833333333333334:sstart_max=33.0:sstart_min=8.0:sstart_std=9.928074670683468:sstart_sum=77.0])0:5e-09[&&NHX:Sample_counter=rhizpot1--7||rhizpot3--1||rhiztom2--1||rhiztom3--1:Type_counter=capture--10:besthit_avg=84.45714285714284:besthit_max=90.7:besthit_min=79.6:besthit_std=4.28013128414583:besthit_sum=591.1999999999999:bitscore_avg=186.57142857142858:bitscore_max=219.0:bitscore_min=147.0:bitscore_std=30.880722912831036:bitscore_sum=1306.0:capture_class_counter=c__Alphaproteobacteria--1||c__Gammaproteobacteria--8||c__Spirochaetia--1:capture_domain_counter=d__Bacteria--10:capture_family_counter=f__Beijerinckiaceae--1||f__Burkholderiaceae--3||f__Rhodocyclaceae--1||f__Thiobacillaceae--1||f__UBA12059--1||f__Xanthomonadaceae--3:capture_genus_counter=g__Desulfobacillus--1||g__JAFGNN01--1||g__Massilia--2||g__Methylobacterium--1||g__Thiobacillus--1||g__Variovorax--1||g__Xanthomonas--3:capture_order_counter=o__Burkholderiales--5||o__Rhizobiales--1||o__Treponematales--1||o__Xanthomonadales--3:capture_phylum_counter=p__Proteobacteria--9||p__Spirochaetota--1:capture_species_counter=s__Desulfobacillus sp003105015--1||s__JAFGNN01 sp018262985--1||s__Massilia aurea_A--2||s__Methylobacterium sp001423085--1||s__Thiobacillus sp016195805--1||s__Variovorax sp001541225--1||s__Xanthomonas prunicola--3:evalue_avg=1.7286159757142858e-46:evalue_max=1.21e-45:evalue_min=1.8e-73:evalue_std=4.5733504814126964e-46:evalue_sum=1.2100311830000001e-45:gapopen_avg=0.0:gapopen_max=0.0:gapopen_min=0.0:gapopen_std=0.0:gapopen_sum=0.0:gtdb_class_counter=:gtdb_domain_counter=:gtdb_family_counter=:gtdb_genus_counter=:gtdb_order_counter=:gtdb_phylum_counter=:gtdb_species_counter=:heptad_counter=MCP-36H--10:lbd_counter=:length_avg=127.71428571428571:length_max=154.0:length_min=97.0:length_std=25.552001133076875:length_sum=894.0:mismatch_avg=20.428571428571427:mismatch_max=28.0:mismatch_min=9.0:mismatch_std=7.892129895390362:mismatch_sum=143.0:name=N1225616:qcovhsp_avg=99.7:qcovhsp_max=100.0:qcovhsp_min=98.7:qcovhsp_std=0.5322906474223758:qcovhsp_sum=697.9:qend_avg=127.85714285714286:qend_max=154.0:qend_min=97.0:qend_std=25.556659741500987:qend_sum=895.0:qstart_avg=1.1428571428571428:qstart_max=2.0:qstart_min=1.0:qstart_std=0.3779644730092273:qstart_sum=8.0:ref_name_counter=GB_GCA_003265685.1_protein.faa_KZ836103.1_43@PF00015_full_PFAM.315.504--3||RS_GCF_002116905.1_protein.faa_NZ_CP015118.1_3979@PF00015_full_PFAM.316.501--4:scovhsp_avg=68.51428571428572:scovhsp_max=83.2:scovhsp_min=51.3:scovhsp_std=14.377810284303678:scovhsp_sum=479.6:send_avg=139.14285714285714:send_max=163.0:send_min=104.0:send_std=28.091686619760964:send_sum=974.0:sstart_avg=12.428571428571429:sstart_max=33.0:sstart_min=8.0:sstart_std=9.126100716391107:sstart_sum=87.0],ceee9967-59e4-4412-85e6-205bbb9b7384_1@MCPsignal.137.233:0.00942761[&&NHX:Sample=rhizpot1:Type=capture:besthit=90.5:bitscore=155.0:capture_class=c__Gammaproteobacteria:capture_domain=d__Bacteria:capture_family=f__Nevskiaceae:capture_genus=g__Panacagrimonas:capture_order=o__Nevskiales:capture_phylum=p__Proteobacteria:capture_species=s__Panacagrimonas perspica:evalue=4.71e-49:gapopen=0.0:heptad=MCP-36H:length=95.0:mismatch=9.0:qcovhsp=99.0:qend=95.0:qstart=1.0:ref_name=GB_GCA_017307855.1_protein.faa_JAFKGD010000001.1_361@PF00015_full_PFAM.315.503:scovhsp=50.5:send=101.0:sstart=7.0])0:5e-09[&&NHX:Sample_counter=rhizpot1--8||rhizpot3--1||rhiztom2--1||rhiztom3--1:Type_counter=capture--11:besthit_avg=85.2125:besthit_max=90.7:besthit_min=79.6:besthit_std=4.501884526030661:besthit_sum=681.7:bitscore_avg=182.625:bitscore_max=219.0:bitscore_min=147.0:bitscore_std=30.69172759648995:bitscore_sum=1461.0:capture_class_counter=c__Alphaproteobacteria--1||c__Gammaproteobacteria--9||c__Spirochaetia--1:capture_domain_counter=d__Bacteria--11:capture_family_counter=f__Beijerinckiaceae--1||f__Burkholderiaceae--3||f__Nevskiaceae--1||f__Rhodocyclaceae--1||f__Thiobacillaceae--1||f__UBA12059--1||f__Xanthomonadaceae--3:capture_genus_counter=g__Desulfobacillus--1||g__JAFGNN01--1||g__Massilia--2||g__Methylobacterium--1||g__Panacagrimonas--1||g__Thiobacillus--1||g__Variovorax--1||g__Xanthomonas--3:capture_order_counter=o__Burkholderiales--5||o__Nevskiales--1||o__Rhizobiales--1||o__Treponematales--1||o__Xanthomonadales--3:capture_phylum_counter=p__Proteobacteria--10||p__Spirochaetota--1:capture_species_counter=s__Desulfobacillus sp003105015--1||s__JAFGNN01 sp018262985--1||s__Massilia aurea_A--2||s__Methylobacterium sp001423085--1||s__Panacagrimonas perspica--1||s__Thiobacillus sp016195805--1||s__Variovorax sp001541225--1||s__Xanthomonas prunicola--3:evalue_avg=1.5131277287500003e-46:evalue_max=1.21e-45:evalue_min=1.8e-73:evalue_std=4.2777426973228355e-46:evalue_sum=1.2105021830000003e-45:gapopen_avg=0.0:gapopen_max=0.0:gapopen_min=0.0:gapopen_std=0.0:gapopen_sum=0.0:gtdb_class_counter=:gtdb_domain_counter=:gtdb_family_counter=:gtdb_genus_counter=:gtdb_order_counter=:gtdb_phylum_counter=:gtdb_species_counter=:heptad_counter=MCP-36H--11:lbd_counter=:length_avg=123.625:length_max=154.0:length_min=95.0:length_std=26.332692879493248:length_sum=989.0:mismatch_avg=19.0:mismatch_max=28.0:mismatch_min=9.0:mismatch_std=8.34950811211569:mismatch_sum=152.0:name=N1225618:qcovhsp_avg=99.6125:qcovhsp_max=100.0:qcovhsp_min=98.7:qcovhsp_std=0.5514591035218676:qcovhsp_sum=796.9:qend_avg=123.75:qend_max=154.0:qend_min=95.0:qend_std=26.35878817938553:qend_sum=990.0:qstart_avg=1.125:qstart_max=2.0:qstart_min=1.0:qstart_std=0.3535533905932738:qstart_sum=9.0:ref_name_counter=GB_GCA_003265685.1_protein.faa_KZ836103.1_43@PF00015_full_PFAM.315.504--3||GB_GCA_017307855.1_protein.faa_JAFKGD010000001.1_361@PF00015_full_PFAM.315.503--1||RS_GCF_002116905.1_protein.faa_NZ_CP015118.1_3979@PF00015_full_PFAM.316.501--4:scovhsp_avg=66.26249999999999:scovhsp_max=83.2:scovhsp_min=50.5:scovhsp_std=14.756493727944221:scovhsp_sum=530.0999999999999:send_avg=134.375:send_max=163.0:send_min=101.0:send_std=29.29620892099961:send_sum=1075.0:sstart_avg=11.75:sstart_max=33.0:sstart_min=7.0:sstart_std=8.664376986917672:sstart_sum=94.0])0:5e-09[&&NHX:Sample_counter=rhizpot1--9||rhizpot3--1||rhiztom2--1||rhiztom3--1:Type_counter=capture--12:besthit_avg=84.83333333333333:besthit_max=90.7:besthit_min=79.6:besthit_std=4.362052269287934:besthit_sum=763.5:bitscore_avg=186.55555555555554:bitscore_max=219.0:bitscore_min=147.0:bitscore_std=31.03671660755657:bitscore_sum=1679.0:capture_class_counter=c__Alphaproteobacteria--1||c__Gammaproteobacteria--10||c__Spirochaetia--1:capture_domain_counter=d__Bacteria--12:capture_family_counter=f__Beijerinckiaceae--1||f__Burkholderiaceae--3||f__Nevskiaceae--2||f__Rhodocyclaceae--1||f__Thiobacillaceae--1||f__UBA12059--1||f__Xanthomonadaceae--3:capture_genus_counter=g__Desulfobacillus--1||g__JAFGNN01--1||g__Massilia--2||g__Methylobacterium--1||g__Panacagrimonas--2||g__Thiobacillus--1||g__Variovorax--1||g__Xanthomonas--3:capture_order_counter=o__Burkholderiales--5||o__Nevskiales--2||o__Rhizobiales--1||o__Treponematales--1||o__Xanthomonadales--3:capture_phylum_counter=p__Proteobacteria--11||p__Spirochaetota--1:capture_species_counter=s__Desulfobacillus sp003105015--1||s__JAFGNN01 sp018262985--1||s__Massilia aurea_A--2||s__Methylobacterium sp001423085--1||s__Panacagrimonas perspica--2||s__Thiobacillus sp016195805--1||s__Variovorax sp001541225--1||s__Xanthomonas prunicola--3:evalue_avg=1.3450024255555559e-46:evalue_max=1.21e-45:evalue_min=1.8e-73:evalue_std=4.033124386825245e-46:evalue_sum=1.2105021830000003e-45:gapopen_avg=0.0:gapopen_max=0.0:gapopen_min=0.0:gapopen_std=0.0:gapopen_sum=0.0:gtdb_class_counter=:gtdb_domain_counter=:gtdb_family_counter=:gtdb_genus_counter=:gtdb_order_counter=:gtdb_phylum_counter=:gtdb_species_counter=:heptad_counter=MCP-36H--12:lbd_counter=:length_avg=127.0:length_max=154.0:length_min=95.0:length_std=26.63174797117155:length_sum=1143.0:mismatch_avg=20.0:mismatch_max=28.0:mismatch_min=9.0:mismatch_std=8.366600265340756:mismatch_sum=180.0:name=N1225619:qcovhsp_avg=99.65555555555555:qcovhsp_max=100.0:qcovhsp_min=98.7:qcovhsp_std=0.5317685377847929:qcovhsp_sum=896.9:qend_avg=127.11111111111111:qend_max=154.0:qend_min=95.0:qend_std=26.638526819460402:qend_sum=1144.0:qstart_avg=1.1111111111111112:qstart_max=2.0:qstart_min=1.0:qstart_std=0.33333333333333337:qstart_sum=10.0:ref_name_counter=GB_GCA_003265685.1_protein.faa_KZ836103.1_43@PF00015_full_PFAM.315.504--3||GB_GCA_017307855.1_protein.faa_JAFKGD010000001.1_361@PF00015_full_PFAM.315.503--1||RS_GCF_002116905.1_protein.faa_NZ_CP015118.1_3979@PF00015_full_PFAM.316.501--5:scovhsp_avg=68.14444444444445:scovhsp_max=83.2:scovhsp_min=50.5:scovhsp_std=14.913426091203116:scovhsp_sum=613.3000000000001:send_avg=137.55555555555554:send_max=163.0:send_min=101.0:send_std=29.017714895866245:send_sum=1238.0:sstart_avg=11.555555555555555:sstart_max=33.0:sstart_min=7.0:sstart_std=8.125747828832603:sstart_sum=104.0],((10e083f5-3b64-48c8-9444-2120b4a99d70_2@MCPsignal.595.676:0.0380373[&&NHX:Sample=rhizpot1:Type=capture:capture_class=c__Gammaproteobacteria:capture_domain=d__Bacteria:capture_family=f__Burkholderiaceae:capture_genus=g__Bordetella_A:capture_order=o__Burkholderiales:capture_phylum=p__Proteobacteria:capture_species=s__Bordetella_A sp019218885:heptad=MCP-36H],521cff5f-de22-521e-a7fe-cbf90d479181_5@MCPsignal.153.307:0.00484118[&&NHX:Sample=rhizpot1:Type=capture:besthit=70.1:bitscore=181.0:capture_class=c__Alphaproteobacteria:capture_domain=d__Bacteria:capture_family=f__Rhizobiaceae:capture_genus=g__Pseudorhizobium:capture_order=o__Rhizobiales:capture_phylum=p__Proteobacteria:capture_species=s__Pseudorhizobium flavum:evalue=1.9e-58:gapopen=0.0:heptad=MCP-36H:length=154.0:mismatch=46.0:qcovhsp=100.0:qend=154.0:qstart=1.0:ref_name=RS_GCF_000799605.1_protein.faa_NZ_JUGZ01000057.1_4@PF00015_full_PFAM.314.497:scovhsp=84.2:send=163.0:sstart=10.0])0:1.8e-08[&&NHX:Sample_counter=rhizpot1--2:Type_counter=capture--2:besthit_avg=70.1:besthit_max=70.1:besthit_min=70.1:besthit_std=0:besthit_sum=70.1:bitscore_avg=181.0:bitscore_max=181.0:bitscore_min=181.0:bitscore_std=0:bitscore_sum=181.0:capture_class_counter=c__Alphaproteobacteria--1||c__Gammaproteobacteria--1:capture_domain_counter=d__Bacteria--2:capture_family_counter=f__Burkholderiaceae--1||f__Rhizobiaceae--1:capture_genus_counter=g__Bordetella_A--1||g__Pseudorhizobium--1:capture_order_counter=o__Burkholderiales--1||o__Rhizobiales--1:capture_phylum_counter=p__Proteobacteria--2:capture_species_counter=s__Bordetella_A sp019218885--1||s__Pseudorhizobium flavum--1:evalue_avg=1.9e-58:evalue_max=1.9e-58:evalue_min=1.9e-58:evalue_std=0:evalue_sum=1.9e-58:gapopen_avg=0.0:gapopen_max=0.0:gapopen_min=0.0:gapopen_std=0:gapopen_sum=0.0:gtdb_class_counter=:gtdb_domain_counter=:gtdb_family_counter=:gtdb_genus_counter=:gtdb_order_counter=:gtdb_phylum_counter=:gtdb_species_counter=:heptad_counter=MCP-36H--2:lbd_counter=:length_avg=154.0:length_max=154.0:length_min=154.0:length_std=0:length_sum=154.0:mismatch_avg=46.0:mismatch_max=46.0:mismatch_min=46.0:mismatch_std=0:mismatch_sum=46.0:name=N1225622:qcovhsp_avg=100.0:qcovhsp_max=100.0:qcovhsp_min=100.0:qcovhsp_std=0:qcovhsp_sum=100.0:qend_avg=154.0:qend_max=154.0:qend_min=154.0:qend_std=0:qend_sum=154.0:qstart_avg=1.0:qstart_max=1.0:qstart_min=1.0:qstart_std=0:qstart_sum=1.0:ref_name_counter=RS_GCF_000799605.1_protein.faa_NZ_JUGZ01000057.1_4@PF00015_full_PFAM.314.497--1:scovhsp_avg=84.2:scovhsp_max=84.2:scovhsp_min=84.2:scovhsp_std=0:scovhsp_sum=84.2:send_avg=163.0:send_max=163.0:send_min=163.0:send_std=0:send_sum=163.0:sstart_avg=10.0:sstart_max=10.0:sstart_min=10.0:sstart_std=0:sstart_sum=10.0],f1e92c5b-fb1f-4a4f-b683-cb830e8b1bc4_5@MCPsignal.356.479:5e-09[&&NHX:Sample=rhizpot1:Type=capture:besthit=82.1:bitscore=173.0:capture_class=c__Gammaproteobacteria:capture_domain=d__Bacteria:capture_family=f__Burkholderiaceae:capture_genus=g__Massilia:capture_order=o__Burkholderiales:capture_phylum=p__Proteobacteria:capture_species=s__Massilia aurea_A:evalue=6.55e-56:gapopen=0.0:heptad=MCP-36H:length=123.0:mismatch=22.0:qcovhsp=100.0:qend=123.0:qstart=1.0:ref_name=RS_GCF_002116905.1_protein.faa_NZ_CP015118.1_3979@PF00015_full_PFAM.316.501:scovhsp=66.5:send=163.0:sstart=41.0])0:5e-09[&&NHX:Sample_counter=rhizpot1--3:Type_counter=capture--3:besthit_avg=76.1:besthit_max=82.1:besthit_min=70.1:besthit_std=8.48528137423857:besthit_sum=152.2:bitscore_avg=177.0:bitscore_max=181.0:bitscore_min=173.0:bitscore_std=5.656854249492381:bitscore_sum=354.0:capture_class_counter=c__Alphaproteobacteria--1||c__Gammaproteobacteria--2:capture_domain_counter=d__Bacteria--3:capture_family_counter=f__Burkholderiaceae--2||f__Rhizobiaceae--1:capture_genus_counter=g__Bordetella_A--1||g__Massilia--1||g__Pseudorhizobium--1:capture_order_counter=o__Burkholderiales--2||o__Rhizobiales--1:capture_phylum_counter=p__Proteobacteria--3:capture_species_counter=s__Bordetella_A sp019218885--1||s__Massilia aurea_A--1||s__Pseudorhizobium flavum--1:evalue_avg=3.2845e-56:evalue_max=6.55e-56:evalue_min=1.9e-58:evalue_std=4.618114387929342e-56:evalue_sum=6.569e-56:gapopen_avg=0.0:gapopen_max=0.0:gapopen_min=0.0:gapopen_std=0.0:gapopen_sum=0.0:gtdb_class_counter=:gtdb_domain_counter=:gtdb_family_counter=:gtdb_genus_counter=:gtdb_order_counter=:gtdb_phylum_counter=:gtdb_species_counter=:heptad_counter=MCP-36H--3:lbd_counter=:length_avg=138.5:length_max=154.0:length_min=123.0:length_std=21.920310216782973:length_sum=277.0:mismatch_avg=34.0:mismatch_max=46.0:mismatch_min=22.0:mismatch_std=16.97056274847714:mismatch_sum=68.0:name=N1225624:qcovhsp_avg=100.0:qcovhsp_max=100.0:qcovhsp_min=100.0:qcovhsp_std=0.0:qcovhsp_sum=200.0:qend_avg=138.5:qend_max=154.0:qend_min=123.0:qend_std=21.920310216782973:qend_sum=277.0:qstart_avg=1.0:qstart_max=1.0:qstart_min=1.0:qstart_std=0.0:qstart_sum=2.0:ref_name_counter=RS_GCF_000799605.1_protein.faa_NZ_JUGZ01000057.1_4@PF00015_full_PFAM.314.497--1||RS_GCF_002116905.1_protein.faa_NZ_CP015118.1_3979@PF00015_full_PFAM.316.501--1:scovhsp_avg=75.35:scovhsp_max=84.2:scovhsp_min=66.5:scovhsp_std=12.515790027001893:scovhsp_sum=150.7:send_avg=163.0:send_max=163.0:send_min=163.0:send_std=0.0:send_sum=326.0:sstart_avg=25.5:sstart_max=41.0:sstart_min=10.0:sstart_std=21.920310216782973:sstart_sum=51.0])0.652:0.00164728[&&NHX:Sample_counter=rhizpot1--12||rhizpot3--1||rhiztom2--1||rhiztom3--1:Type_counter=capture--15:besthit_avg=83.24545454545454:besthit_max=90.7:besthit_min=70.1:besthit_std=5.907853017190534:besthit_sum=915.6999999999999:bitscore_avg=184.8181818181818:bitscore_max=219.0:bitscore_min=147.0:bitscore_std=28.0849361110834:bitscore_sum=2033.0:capture_class_counter=c__Alphaproteobacteria--2||c__Gammaproteobacteria--12||c__Spirochaetia--1:capture_domain_counter=d__Bacteria--15:capture_family_counter=f__Beijerinckiaceae--1||f__Burkholderiaceae--5||f__Nevskiaceae--2||f__Rhizobiaceae--1||f__Rhodocyclaceae--1||f__Thiobacillaceae--1||f__UBA12059--1||f__Xanthomonadaceae--3:capture_genus_counter=g__Bordetella_A--1||g__Desulfobacillus--1||g__JAFGNN01--1||g__Massilia--3||g__Methylobacterium--1||g__Panacagrimonas--2||g__Pseudorhizobium--1||g__Thiobacillus--1||g__Variovorax--1||g__Xanthomonas--3:capture_order_counter=o__Burkholderiales--7||o__Nevskiales--2||o__Rhizobiales--2||o__Treponematales--1||o__Xanthomonadales--3:capture_phylum_counter=p__Proteobacteria--14||p__Spirochaetota--1:capture_species_counter=s__Bordetella_A sp019218885--1||s__Desulfobacillus sp003105015--1||s__JAFGNN01 sp018262985--1||s__Massilia aurea_A--3||s__Methylobacterium sp001423085--1||s__Panacagrimonas perspica--2||s__Pseudorhizobium flavum--1||s__Thiobacillus sp016195805--1||s__Variovorax sp001541225--1||s__Xanthomonas prunicola--3:evalue_avg=1.1004565300597183e-46:evalue_max=1.21e-45:evalue_min=1.8e-73:evalue_std=3.6481361262914406e-46:evalue_sum=1.2105021830656901e-45:gapopen_avg=0.0:gapopen_max=0.0:gapopen_min=0.0:gapopen_std=0.0:gapopen_sum=0.0:gtdb_class_counter=:gtdb_domain_counter=:gtdb_family_counter=:gtdb_genus_counter=:gtdb_order_counter=:gtdb_phylum_counter=:gtdb_species_counter=:heptad_counter=MCP-36H--15:lbd_counter=:length_avg=129.0909090909091:length_max=154.0:length_min=95.0:length_std=25.24065983865931:length_sum=1420.0:mismatch_avg=22.545454545454547:mismatch_max=46.0:mismatch_min=9.0:mismatch_std=10.810769041688351:mismatch_sum=248.0:name=N1225625:qcovhsp_avg=99.71818181818183:qcovhsp_max=100.0:qcovhsp_min=98.7:qcovhsp_std=0.4956171542999321:qcovhsp_sum=1096.9:qend_avg=129.1818181818182:qend_max=154.0:qend_min=95.0:qend_std=25.2381385281014:qend_sum=1421.0:qstart_avg=1.0909090909090908:qstart_max=2.0:qstart_min=1.0:qstart_std=0.30151134457776363:qstart_sum=12.0:ref_name_counter=GB_GCA_003265685.1_protein.faa_KZ836103.1_43@PF00015_full_PFAM.315.504--3||GB_GCA_017307855.1_protein.faa_JAFKGD010000001.1_361@PF00015_full_PFAM.315.503--1||RS_GCF_000799605.1_protein.faa_NZ_JUGZ01000057.1_4@PF00015_full_PFAM.314.497--1||RS_GCF_002116905.1_protein.faa_NZ_CP015118.1_3979@PF00015_full_PFAM.316.501--6:scovhsp_avg=69.45454545454547:scovhsp_max=84.2:scovhsp_min=50.5:scovhsp_std=14.215791475423636:scovhsp_sum=764.0000000000001:send_avg=142.1818181818182:send_max=163.0:send_min=101.0:send_std=27.920666832359796:send_sum=1564.0:sstart_avg=14.090909090909092:sstart_max=41.0:sstart_min=7.0:sstart_std=11.519154009340662:sstart_sum=155.0])0.996:0.0758033[&&NHX:Sample_counter=rhizpot1--22||rhizpot3--3||rhiztom2--1||rhiztom3--1:Type_counter=capture--27:besthit_avg=83.99285714285715:besthit_max=90.7:besthit_min=70.1:besthit_std=5.45322265845045:besthit_sum=1175.9:bitscore_avg=187.5:bitscore_max=231.0:bitscore_min=147.0:bitscore_std=27.731542718328196:bitscore_sum=2625.0:capture_class_counter=c__Alphaproteobacteria--4||c__Gammaproteobacteria--21||c__Myxococcia--1||c__Spirochaetia--1:capture_domain_counter=d__Bacteria--27:capture_family_counter=f__Beijerinckiaceae--1||f__Burkholderiaceae--9||f__Myxococcaceae--1||f__Nevskiaceae--2||f__Rhizobiaceae--3||f__Rhodocyclaceae--1||f__Thiobacillaceae--1||f__UBA12059--1||f__Xanthomonadaceae--8:capture_genus_counter=g__Aquabacterium--3||g__Aureimonas_A--1||g__Bordetella_A--1||g__Cupriavidus--1||g__Desulfobacillus--1||g__JAFGNN01--1||g__Massilia--3||g__Methylobacterium--1||g__Myxococcus--1||g__Panacagrimonas--2||g__Pseudorhizobium--2||g__Stenotrophomonas--2||g__Thiobacillus--1||g__Variovorax--1||g__Xanthomonas--5||g__Xanthomonas_A--1:capture_order_counter=o__Burkholderiales--11||o__Myxococcales--1||o__Nevskiales--2||o__Rhizobiales--4||o__Treponematales--1||o__Xanthomonadales--8:capture_phylum_counter=p__Myxococcota--1||p__Proteobacteria--25||p__Spirochaetota--1:capture_species_counter=s__Aquabacterium sp002339015--2||s__Aquabacterium sp016000265--1||s__Aureimonas_A endophytica--1||s__Bordetella_A sp019218885--1||s__Cupriavidus sp013361545--1||s__Desulfobacillus sp003105015--1||s__JAFGNN01 sp018262985--1||s__Massilia aurea_A--3||s__Methylobacterium sp001423085--1||s__Myxococcus xanthus_B--1||s__Panacagrimonas perspica--2||s__Pseudorhizobium flavum--2||s__Stenotrophomonas rhizophila_A--2||s__Thiobacillus sp016195805--1||s__Variovorax sp001541225--1||s__Xanthomonas prunicola--5||s__Xanthomonas_A sontii--1:evalue_avg=8.64644416480808e-47:evalue_max=1.21e-45:evalue_min=1.72e-77:evalue_std=3.233758027461939e-46:evalue_sum=1.2105021830731313e-45:gapopen_avg=0.07142857142857142:gapopen_max=1.0:gapopen_min=0.0:gapopen_std=0.26726124191242434:gapopen_sum=1.0:gtdb_class_counter=:gtdb_domain_counter=:gtdb_family_counter=:gtdb_genus_counter=:gtdb_order_counter=:gtdb_phylum_counter=:gtdb_species_counter=:heptad_counter=MCP-36H--27:lbd_counter=:length_avg=129.0:length_max=154.0:length_min=95.0:length_std=23.631790843301285:length_sum=1806.0:mismatch_avg=21.357142857142858:mismatch_max=46.0:mismatch_min=9.0:mismatch_std=10.05834626916024:mismatch_sum=299.0:name=N1225626:qcovhsp_avg=99.43571428571428:qcovhsp_max=100.0:qcovhsp_min=97.5:qcovhsp_std=0.80250295264939:qcovhsp_sum=1392.1:qend_avg=129.14285714285714:qend_max=154.0:qend_min=95.0:qend_std=23.70932027983654:qend_sum=1808.0:qstart_avg=1.1428571428571428:qstart_max=2.0:qstart_min=1.0:qstart_std=0.3631365196012815:qstart_sum=16.0:ref_name_counter=GB_GCA_003265685.1_protein.faa_KZ836103.1_43@PF00015_full_PFAM.315.504--5||GB_GCA_017307855.1_protein.faa_JAFKGD010000001.1_361@PF00015_full_PFAM.315.503--1||GB_GCA_903643055.1_protein.faa_CAHJWV010000737.1_3@PF00015_full_PFAM.313.547--1||RS_GCF_000799605.1_protein.faa_NZ_JUGZ01000057.1_4@PF00015_full_PFAM.314.497--1||RS_GCF_002116905.1_protein.faa_NZ_CP015118.1_3979@PF00015_full_PFAM.316.501--6:scovhsp_avg=68.00714285714285:scovhsp_max=84.2:scovhsp_min=50.5:scovhsp_std=12.830160637264914:scovhsp_sum=952.1:send_avg=141.0:send_max=164.0:send_min=101.0:send_std=26.29711888284459:send_sum=1974.0:sstart_avg=13.071428571428571:sstart_max=41.0:sstart_min=7.0:sstart_std=10.343814842431465:sstart_sum=183.0])0.764:0.0139636[&&NHX:Sample_counter=rhizpot1--23||rhizpot3--3||rhiztom2--1||rhiztom3--1:Type_counter=GTDB--1||capture--28:besthit_avg=83.42666666666666:besthit_max=90.7:besthit_min=70.1:besthit_std=5.694040326349582:besthit_sum=1251.3999999999999:bitscore_avg=188.4:bitscore_max=231.0:bitscore_min=147.0:bitscore_std=26.949158481428373:bitscore_sum=2826.0:capture_class_counter=c__Alphaproteobacteria--4||c__Gammaproteobacteria--22||c__Myxococcia--1||c__Spirochaetia--1:capture_domain_counter=d__Bacteria--28:capture_family_counter=f__Beijerinckiaceae--1||f__Burkholderiaceae--10||f__Myxococcaceae--1||f__Nevskiaceae--2||f__Rhizobiaceae--3||f__Rhodocyclaceae--1||f__Thiobacillaceae--1||f__UBA12059--1||f__Xanthomonadaceae--8:capture_genus_counter=g__Achromobacter--1||g__Aquabacterium--3||g__Aureimonas_A--1||g__Bordetella_A--1||g__Cupriavidus--1||g__Desulfobacillus--1||g__JAFGNN01--1||g__Massilia--3||g__Methylobacterium--1||g__Myxococcus--1||g__Panacagrimonas--2||g__Pseudorhizobium--2||g__Stenotrophomonas--2||g__Thiobacillus--1||g__Variovorax--1||g__Xanthomonas--5||g__Xanthomonas_A--1:capture_order_counter=o__Burkholderiales--12||o__Myxococcales--1||o__Nevskiales--2||o__Rhizobiales--4||o__Treponematales--1||o__Xanthomonadales--8:capture_phylum_counter=p__Myxococcota--1||p__Proteobacteria--26||p__Spirochaetota--1:capture_species_counter=s__Achromobacter denitrificans--1||s__Aquabacterium sp002339015--2||s__Aquabacterium sp016000265--1||s__Aureimonas_A endophytica--1||s__Bordetella_A sp019218885--1||s__Cupriavidus sp013361545--1||s__Desulfobacillus sp003105015--1||s__JAFGNN01 sp018262985--1||s__Massilia aurea_A--3||s__Methylobacterium sp001423085--1||s__Myxococcus xanthus_B--1||s__Panacagrimonas perspica--2||s__Pseudorhizobium flavum--2||s__Stenotrophomonas rhizophila_A--2||s__Thiobacillus sp016195805--1||s__Variovorax sp001541225--1||s__Xanthomonas prunicola--5||s__Xanthomonas_A sontii--1:evalue_avg=8.070014553820875e-47:evalue_max=1.21e-45:evalue_min=1.72e-77:evalue_std=3.1241141835356067e-46:evalue_sum=1.2105021830731313e-45:gapopen_avg=0.13333333333333333:gapopen_max=1.0:gapopen_min=0.0:gapopen_std=0.35186577527449836:gapopen_sum=2.0:gtdb_class_counter=c__Gammaproteobacteria--1:gtdb_domain_counter=d__Bacteria--1:gtdb_family_counter=f__Burkholderiaceae--1:gtdb_genus_counter=g__Ideonella--1:gtdb_order_counter=o__Burkholderiales--1:gtdb_phylum_counter=p__Proteobacteria--1:gtdb_species_counter=s__Ideonella sp018780145--1:heptad_counter=MCP-36H--29:lbd_counter=:lca_tree=s__Ideonella sp018780145:length_avg=130.73333333333332:length_max=155.0:length_min=95.0:length_std=23.741063481615463:length_sum=1961.0:mismatch_avg=22.4:mismatch_max=46.0:mismatch_min=9.0:mismatch_std=10.500340130545432:mismatch_sum=336.0:name=N1225627:qcovhsp_avg=99.47333333333333:qcovhsp_max=100.0:qcovhsp_min=97.5:qcovhsp_std=0.7869168286662164:qcovhsp_sum=1492.1:qend_avg=130.8:qend_max=154.0:qend_min=95.0:qend_std=23.731233186908526:qend_sum=1962.0:qstart_avg=1.1333333333333333:qstart_max=2.0:qstart_min=1.0:qstart_std=0.35186577527449836:qstart_sum=17.0:ref_name_counter=GB_GCA_003265685.1_protein.faa_KZ836103.1_43@PF00015_full_PFAM.315.504--5||GB_GCA_017307855.1_protein.faa_JAFKGD010000001.1_361@PF00015_full_PFAM.315.503--1||GB_GCA_903643055.1_protein.faa_CAHJWV010000737.1_3@PF00015_full_PFAM.313.547--1||RS_GCF_000799605.1_protein.faa_NZ_JUGZ01000057.1_4@PF00015_full_PFAM.314.497--1||RS_GCF_002116905.1_protein.faa_NZ_CP015118.1_3979@PF00015_full_PFAM.316.501--7:scovhsp_avg=69.06:scovhsp_max=84.2:scovhsp_min=50.5:scovhsp_std=13.018547208831386:scovhsp_sum=1035.9:send_avg=142.6:send_max=165.0:send_min=101.0:send_std=26.087216354813656:send_sum=2139.0:sstart_avg=12.933333333333334:sstart_max=41.0:sstart_min=7.0:sstart_std=9.981888360330187:sstart_sum=194.0])0.945:0.0272447[&&NHX:Sample_counter=rhizpot1--27||rhizpot2--2||rhizpot3--6||rhiztom2--2||rhiztom3--1:Type_counter=GTDB--9||capture--38:besthit_avg=84.36999999999999:besthit_max=92.4:besthit_min=70.1:besthit_std=6.042838301397955:besthit_sum=1687.3999999999999:bitscore_avg=191.85:bitscore_max=246.0:bitscore_min=147.0:bitscore_std=27.476832346350875:bitscore_sum=3837.0:capture_class_counter=c__Alphaproteobacteria--4||c__Gammaproteobacteria--30||c__Holophagae--2||c__Myxococcia--1||c__Spirochaetia--1:capture_domain_counter=d__Bacteria--38:capture_family_counter=f__Beijerinckiaceae--1||f__Burkholderiaceae--18||f__Holophagaceae--2||f__Myxococcaceae--1||f__Nevskiaceae--2||f__Rhizobiaceae--3||f__Rhodocyclaceae--1||f__Thiobacillaceae--1||f__UBA12059--1||f__Xanthomonadaceae--8:capture_genus_counter=g__Achromobacter--2||g__Aquabacterium--3||g__Aureimonas_A--1||g__Bordetella_A--1||g__Burkholderia--1||g__Comamonas--2||g__Cupriavidus--1||g__Desulfobacillus--1||g__Geothrix--2||g__Hylemonella--1||g__JAFGNN01--1||g__Janthinobacterium--2||g__Massilia--4||g__Methylobacterium--1||g__Myxococcus--1||g__Panacagrimonas--2||g__Pseudorhizobium--2||g__Stenotrophomonas--2||g__Thiobacillus--1||g__Variovorax--1||g__Xanthomonas--5||g__Xanthomonas_A--1:capture_order_counter=o__Burkholderiales--20||o__Holophagales--2||o__Myxococcales--1||o__Nevskiales--2||o__Rhizobiales--4||o__Treponematales--1||o__Xanthomonadales--8:capture_phylum_counter=p__Acidobacteriota--2||p__Myxococcota--1||p__Proteobacteria--34||p__Spirochaetota--1:capture_species_counter=s__Achromobacter denitrificans--1||s__Achromobacter xylosoxidans_C--1||s__Aquabacterium sp002339015--2||s__Aquabacterium sp016000265--1||s__Aureimonas_A endophytica--1||s__Bordetella_A sp019218885--1||s__Burkholderia plantarii--1||s__Comamonas denitrificans_A--2||s__Cupriavidus sp013361545--1||s__Desulfobacillus sp003105015--1||s__Geothrix sp903857495--1||s__Geothrix sp903913215--1||s__Hylemonella gracilis--1||s__JAFGNN01 sp018262985--1||s__Janthinobacterium sp002869965--2||s__Massilia aurea_A--4||s__Methylobacterium sp001423085--1||s__Myxococcus xanthus_B--1||s__Panacagrimonas perspica--2||s__Pseudorhizobium flavum--2||s__Stenotrophomonas rhizophila_A--2||s__Thiobacillus sp016195805--1||s__Variovorax sp001541225--1||s__Xanthomonas prunicola--5||s__Xanthomonas_A sontii--1:evalue_avg=6.052511046365657e-47:evalue_max=1.21e-45:evalue_min=3.69e-84:evalue_std=2.7055833526666704e-46:evalue_sum=1.2105022092731314e-45:gapopen_avg=0.1:gapopen_max=1.0:gapopen_min=0.0:gapopen_std=0.30779350562554625:gapopen_sum=2.0:gtdb_class_counter=c__Gammaproteobacteria--9:gtdb_domain_counter=d__Bacteria--9:gtdb_family_counter=f__Burkholderiaceae--9:gtdb_genus_counter=g__Ideonella--1||g__Rhizobacter--8:gtdb_order_counter=o__Burkholderiales--9:gtdb_phylum_counter=p__Proteobacteria--9:gtdb_species_counter=s__Ideonella sp018780145--1||s__Rhizobacter gummiphilus--1||s__Rhizobacter sp000799605--1||s__Rhizobacter sp000800095--1||s__Rhizobacter sp001425785--1||s__Rhizobacter sp001425825--1||s__Rhizobacter sp012275445--1||s__Rhizobacter sp012932665--1||s__Rhizobacter sp900142965--1:heptad_counter=MCP-36H--47:lbd_counter=:lca_tree=f__Burkholderiaceae:length_avg=131.05:length_max=155.0:length_min=95.0:length_std=21.372572192070454:length_sum=2621.0:mismatch_avg=21.05:mismatch_max=46.0:mismatch_min=9.0:mismatch_std=10.257089974102893:mismatch_sum=421.0:name=N1225628:qcovhsp_avg=99.575:qcovhsp_max=100.0:qcovhsp_min=97.5:qcovhsp_std=0.7099851740483183:qcovhsp_sum=1991.5:qend_avg=131.1:qend_max=154.0:qend_min=95.0:qend_std=21.363766669662667:qend_sum=2622.0:qstart_avg=1.1:qstart_max=2.0:qstart_min=1.0:qstart_std=0.3077935056255462:qstart_sum=22.0:ref_name_counter=GB_GCA_003265685.1_protein.faa_KZ836103.1_43@PF00015_full_PFAM.315.504--5||GB_GCA_017307855.1_protein.faa_JAFKGD010000001.1_361@PF00015_full_PFAM.315.503--1||GB_GCA_903643055.1_protein.faa_CAHJWV010000737.1_3@PF00015_full_PFAM.313.547--1||RS_GCF_000799605.1_protein.faa_NZ_JUGZ01000057.1_4@PF00015_full_PFAM.314.497--1||RS_GCF_001425785.1_protein.faa_NZ_LMDI01000075.1_82@PF00015_full_PFAM.312.504--3||RS_GCF_002116905.1_protein.faa_NZ_CP015118.1_3836@PF00015_full_PFAM.313.503--1||RS_GCF_002116905.1_protein.faa_NZ_CP015118.1_3979@PF00015_full_PFAM.316.501--8:scovhsp_avg=69.14500000000001:scovhsp_max=84.2:scovhsp_min=50.5:scovhsp_std=11.662331400033638:scovhsp_sum=1382.9:send_avg=143.15:send_max=165.0:send_min=101.0:send_std=23.589192440607203:send_sum=2863.0:sstart_avg=13.15:sstart_max=41.0:sstart_min=7.0:sstart_std=9.13221596443342:sstart_sum=263.0])0:5e-09[&&NHX:Sample_counter=rhizpot1--63||rhizpot2--4||rhizpot3--28||rhiztom2--5||rhiztom3--2:Type_counter=GTDB--20||capture--102:besthit_avg=87.76666666666665:besthit_max=99.0:besthit_min=69.0:besthit_std=7.410065992566086:besthit_sum=4212.799999999999:bitscore_avg=182.01666666666665:bitscore_max=255.0:bitscore_min=77.8:bitscore_std=45.78842803420938:bitscore_sum=8736.8:capture_class_counter=c__Alphaproteobacteria--7||c__Bacilli--1||c__Clostridia--8||c__Gammaproteobacteria--79||c__Holophagae--2||c__Myxococcia--1||c__Polyangia--1||c__Spirochaetia--1||c__Thermoleophilia--2:capture_domain_counter=d__Bacteria--102:capture_family_counter=f__Beijerinckiaceae--1||f__Burkholderiaceae--60||f__Holophagaceae--2||f__Lachnospiraceae--8||f__Myxococcaceae--1||f__Nevskiaceae--5||f__Paenibacillaceae--1||f__Pseudomonadaceae--2||f__Rhizobiaceae--3||f__Rhodobacteraceae--1||f__Rhodocyclaceae--1||f__Sandaracinaceae--1||f__Solirubrobacteraceae--2||f__Thiobacillaceae--2||f__UBA12059--1||f__Xanthobacteraceae--2||f__Xanthomonadaceae--9:capture_genus_counter=g__Achromobacter--4||g__Acidovorax--1||g__Aquabacterium--15||g__Aureimonas_A--1||g__Azorhizobium--1||g__Bordetella_A--1||g__Burkholderia--1||g__Comamonas--2||g__Cupriavidus--1||g__Desulfobacillus--1||g__Geothrix--2||g__Hydrogenophaga--2||g__Hylemonella--4||g__JAFGNN01--1||g__Janthinobacterium--2||g__LX47W--1||g__MED-G138--1||g__Massilia--8||g__Methylobacterium--1||g__Myxococcus--1||g__Paenibacillus_C--1||g__Panacagrimonas--4||g__Pandoraea--3||g__Paraburkholderia--3||g__Patulibacter--2||g__Pseudomonas_E--2||g__Pseudooceanicola--1||g__Pseudorhizobium--2||g__Ralstonia--1||g__Rhizobacter--4||g__Rhodoferax--2||g__Rhodopseudomonas--1||g__Rubrivivax--2||g__Sporofaciens--8||g__Stagnimonas--1||g__Stenotrophomonas--2||g__Thiobacillus--2||g__Variovorax--3||g__Xanthomonas--5||g__Xanthomonas_A--1||g__Xanthomonas_B--1:capture_order_counter=o__Burkholderiales--63||o__Holophagales--2||o__Lachnospirales--8||o__Myxococcales--1||o__Nevskiales--5||o__Paenibacillales--1||o__Polyangiales--1||o__Pseudomonadales--2||o__Rhizobiales--6||o__Rhodobacterales--1||o__Solirubrobacterales--2||o__Treponematales--1||o__Xanthomonadales--9:capture_phylum_counter=p__Acidobacteriota--2||p__Actinobacteriota--2||p__Firmicutes--1||p__Firmicutes_A--8||p__Myxococcota--2||p__Proteobacteria--86||p__Spirochaetota--1:capture_species_counter=s__Achromobacter denitrificans--3||s__Achromobacter xylosoxidans_C--1||s__Acidovorax sp001411535--1||s__Aquabacterium sp002339015--14||s__Aquabacterium sp016000265--1||s__Aureimonas_A endophytica--1||s__Azorhizobium oxalatiphilum--1||s__Bordetella_A sp019218885--1||s__Burkholderia plantarii--1||s__Comamonas denitrificans_A--2||s__Cupriavidus sp013361545--1||s__Desulfobacillus sp003105015--1||s__Geothrix sp903857495--1||s__Geothrix sp903913215--1||s__Hydrogenophaga palleronii--1||s__Hydrogenophaga sp018335615--1||s__Hylemonella gracilis--4||s__JAFGNN01 sp018262985--1||s__Janthinobacterium sp002869965--2||s__LX47W sp014042365--1||s__MED-G138 sp004213565--1||s__Massilia aurea_A--4||s__Massilia sp003520365--4||s__Methylobacterium sp001423085--1||s__Myxococcus xanthus_B--1||s__Paenibacillus_C nanensis--1||s__Panacagrimonas perspica--4||s__Pandoraea communis--3||s__Paraburkholderia sp003002025--1||s__Paraburkholderia sp004339745--2||s__Patulibacter americanus--2||s__Pseudomonas_E moorei--1||s__Pseudomonas_E sp003097235--1||s__Pseudooceanicola sp011806405--1||s__Pseudorhizobium flavum--2||s__Ralstonia sp000955795--1||s__Rhizobacter gummiphilus--4||s__Rhodoferax sp002786915--1||s__Rhodoferax sp903886165--1||s__Rhodopseudomonas pentothenatexigens--1||s__Rubrivivax sp001295865--2||s__Sporofaciens sp910574885--8||s__Stagnimonas sp004297005--1||s__Stenotrophomonas rhizophila_A--2||s__Thiobacillus sp016195805--2||s__Variovorax sp001426505--1||s__Variovorax sp001541225--2||s__Xanthomonas prunicola--5||s__Xanthomonas_A sontii--1||s__Xanthomonas_B massiliensis--1:evalue_avg=1.5629504858984174e-22:evalue_max=7.5e-21:evalue_min=1.3e-87:evalue_std=1.0825251586324473e-21:evalue_sum=7.502162332312403e-21:gapopen_avg=0.16666666666666666:gapopen_max=2.0:gapopen_min=0.0:gapopen_std=0.4294149078927831:gapopen_sum=8.0:gtdb_class_counter=c__Gammaproteobacteria--20:gtdb_domain_counter=d__Bacteria--20:gtdb_family_counter=f__Burkholderiaceae--20:gtdb_genus_counter=g__Acidovorax--3||g__Albitalea--1||g__Curvibacter--2||g__Hylemonella--3||g__Ideonella--1||g__Rhizobacter--8||g__Rhodoferax--1||g__Undibacterium--1:gtdb_order_counter=o__Burkholderiales--20:gtdb_phylum_counter=p__Proteobacteria--20:gtdb_species_counter=s__Acidovorax soli_A--1||s__Acidovorax sp003053545--1||s__Acidovorax sp013408765--1||s__Albitalea sp905339355--1||s__Curvibacter gracilis--1||s__Curvibacter lanceolatus--1||s__Hylemonella gracilis--1||s__Hylemonella gracilis_A--1||s__Hylemonella gracilis_B--1||s__Ideonella sp018780145--1||s__Rhizobacter gummiphilus--1||s__Rhizobacter sp000799605--1||s__Rhizobacter sp000800095--1||s__Rhizobacter sp001425785--1||s__Rhizobacter sp001425825--1||s__Rhizobacter sp012275445--1||s__Rhizobacter sp012932665--1||s__Rhizobacter sp900142965--1||s__Rhodoferax sp903823025--1||s__Undibacterium sp014284175--1:heptad_counter=MCP-36H--122:lbd_counter=:lca_tree=f__Burkholderiaceae:length_avg=120.5625:length_max=159.0:length_min=48.0:length_std=33.94232044249887:length_sum=5787.0:mismatch_avg=15.9375:mismatch_max=47.0:mismatch_min=1.0:mismatch_std=11.89744519330346:mismatch_sum=765.0:name=N1225629:qcovhsp_avg=99.58958333333332:qcovhsp_max=100.0:qcovhsp_min=96.2:qcovhsp_std=0.8187274982019697:qcovhsp_sum=4780.299999999999:qend_avg=120.60416666666667:qend_max=159.0:qend_min=48.0:qend_std=33.89893589200005:qend_sum=5789.0:qstart_avg=1.1458333333333333:qstart_max=3.0:qstart_min=1.0:qstart_std=0.46078486849663475:qstart_sum=55.0:ref_name_counter=GB_GCA_002633085.1_protein.faa_NSIV01000002.1_228@PF00015_full_PFAM.445.639--1||GB_GCA_003265685.1_protein.faa_KZ836103.1_43@PF00015_full_PFAM.315.504--5||GB_GCA_016185015.1_protein.faa_JACPOI010000002.1_49@PF00015_full_PFAM.313.509--1||GB_GCA_016185015.1_protein.faa_JACPOI010000016.1_134@PF00015_full_PFAM.314.551--1||GB_GCA_016185075.1_protein.faa_JACPOH010000037.1_8@PF00015_full_PFAM.288.468--1||GB_GCA_017307855.1_protein.faa_JAFKGD010000001.1_361@PF00015_full_PFAM.315.503--1||GB_GCA_018780365.1_protein.faa_JADMJR010000027.1_7@PF00015_full_PFAM.318.507--1||GB_GCA_903643055.1_protein.faa_CAHJWV010000737.1_3@PF00015_full_PFAM.313.547--1||RS_GCF_000799605.1_protein.faa_NZ_JUGZ01000057.1_4@PF00015_full_PFAM.314.497--1||RS_GCF_001425785.1_protein.faa_NZ_LMDI01000056.1_86@PF00015_full_PFAM.1.316.383--3||RS_GCF_001425785.1_protein.faa_NZ_LMDI01000075.1_82@PF00015_full_PFAM.312.504--3||RS_GCF_001428665.1_protein.faa_NZ_LMIJ01000022.1_4@PF00015_full_PFAM.7.97--3||RS_GCF_002116905.1_protein.faa_NZ_CP015118.1_3836@PF00015_full_PFAM.313.503--1||RS_GCF_002116905.1_protein.faa_NZ_CP015118.1_3979@PF00015_full_PFAM.316.501--23||RS_GCF_004328645.1_protein.faa_NZ_CP031395.1_2438@PF00015_full_PFAM.319.510--1||RS_GCF_019219095.1_protein.faa_NZ_JAHUWH010000066.1_1@PF00015_full_PFAM.1.85--1:scovhsp_avg=70.0:scovhsp_max=85.6:scovhsp_min=50.5:scovhsp_std=12.011200446675293:scovhsp_sum=3360.0:send_avg=134.83333333333334:send_max=165.0:send_min=54.0:send_std=35.916175063690645:send_sum=6472.0:sstart_avg=15.395833333333334:sstart_max=67.0:sstart_min=3.0:sstart_std=12.898523061309017:sstart_sum=739.0],((64f930a8-a98d-4982-9655-fabaf81d2322_1@MCPsignal.536.640:0.00828268[&&NHX:Sample=rhizpot1:Type=capture:besthit=98.1:bitscore=173.0:capture_class=c__Gammaproteobacteria:capture_domain=d__Bacteria:capture_family=f__Burkholderiaceae:capture_genus=g__Acidovorax:capture_order=o__Burkholderiales:capture_phylum=p__Proteobacteria:capture_species=s__Acidovorax sp019218755:evalue=3.04e-56:gapopen=0.0:heptad=MCP-36H:length=103.0:mismatch=2.0:qcovhsp=99.0:qend=103.0:qstart=1.0:ref_name=RS_GCF_002116905.1_protein.faa_NZ_CP015118.1_3979@PF00015_full_PFAM.316.501:scovhsp=55.7:send=113.0:sstart=11.0],604f93f4-d77b-4875-b316-8d586d406ec8_3@MCPsignal.101.256:0.00474202[&&NHX:Sample=rhizpot1:Type=capture:besthit=83.9:bitscore=220.0:capture_class=c__Gammaproteobacteria:capture_domain=d__Bacteria:capture_family=f__Burkholderiaceae:capture_genus=g__Hylemonella:capture_order=o__Burkholderiales:capture_phylum=p__Proteobacteria:capture_species=s__Hylemonella gracilis:evalue=6.55e-74:gapopen=0.0:heptad=MCP-36H:length=155.0:mismatch=25.0:qcovhsp=100.0:qend=155.0:qstart=1.0:ref_name=RS_GCF_002116905.1_protein.faa_NZ_CP015118.1_3979@PF00015_full_PFAM.316.501:scovhsp=83.8:send=165.0:sstart=11.0])0:1.8e-08[&&NHX:Sample_counter=rhizpot1--2:Type_counter=capture--2:besthit_avg=91.0:besthit_max=98.1:besthit_min=83.9:besthit_std=10.040916292848967:besthit_sum=182.0:bitscore_avg=196.5:bitscore_max=220.0:bitscore_min=173.0:bitscore_std=33.23401871576773:bitscore_sum=393.0:capture_class_counter=c__Gammaproteobacteria--2:capture_domain_counter=d__Bacteria--2:capture_family_counter=f__Burkholderiaceae--2:capture_genus_counter=g__Acidovorax--1||g__Hylemonella--1:capture_order_counter=o__Burkholderiales--2:capture_phylum_counter=p__Proteobacteria--2:capture_species_counter=s__Acidovorax sp019218755--1||s__Hylemonella gracilis--1:evalue_avg=1.52e-56:evalue_max=3.04e-56:evalue_min=6.55e-74:evalue_std=2.1496046148071042e-56:evalue_sum=3.04e-56:gapopen_avg=0.0:gapopen_max=0.0:gapopen_min=0.0:gapopen_std=0.0:gapopen_sum=0.0:gtdb_class_counter=:gtdb_domain_counter=:gtdb_family_counter=:gtdb_genus_counter=:gtdb_order_counter=:gtdb_phylum_counter=:gtdb_species_counter=:heptad_counter=MCP-36H--2:lbd_counter=:length_avg=129.0:length_max=155.0:length_min=103.0:length_std=36.76955262170047:length_sum=258.0:mismatch_avg=13.5:mismatch_max=25.0:mismatch_min=2.0:mismatch_std=16.263455967290593:mismatch_sum=27.0:name=N1225632:qcovhsp_avg=99.5:qcovhsp_max=100.0:qcovhsp_min=99.0:qcovhsp_std=0.7071067811865476:qcovhsp_sum=199.0:qend_avg=129.0:qend_max=155.0:qend_min=103.0:qend_std=36.76955262170047:qend_sum=258.0:qstart_avg=1.0:qstart_max=1.0:qstart_min=1.0:qstart_std=0.0:qstart_sum=2.0:ref_name_counter=RS_GCF_002116905.1_protein.faa_NZ_CP015118.1_3979@PF00015_full_PFAM.316.501--2:scovhsp_avg=69.75:scovhsp_max=83.8:scovhsp_min=55.7:scovhsp_std=19.86970055134198:scovhsp_sum=139.5:send_avg=139.0:send_max=165.0:send_min=113.0:send_std=36.76955262170047:send_sum=278.0:sstart_avg=11.0:sstart_max=11.0:sstart_min=11.0:sstart_std=0.0:sstart_sum=22.0],((((((4b4f5968-07d9-4fa4-b91e-89e5af2568df_4@MCPsignal.156.311:0[&&NHX:Sample=rhizpot1:Type=capture:besthit=83.9:bitscore=219.0:capture_class=c__Desulfobulbia:capture_domain=d__Bacteria:capture_family=f__Desulfurivibrionaceae:capture_genus=g__UBA5123:capture_order=o__Desulfobulbales:capture_phylum=p__Desulfobacterota:capture_species=s__UBA5123 sp002414225:evalue=1.87e-73:gapopen=0.0:heptad=MCP-36H:length=155.0:mismatch=25.0:qcovhsp=100.0:qend=155.0:qstart=1.0:ref_name=RS_GCF_002116905.1_protein.faa_NZ_CP015118.1_3979@PF00015_full_PFAM.316.501:scovhsp=83.8:send=165.0:sstart=11.0],a48a0e86-a343-4b1e-b073-410dda591c59_1@MCPsignal.73.228:0[&&NHX:Sample=rhizpot1:Type=capture:besthit=83.9:bitscore=219.0:capture_class=c__Gammaproteobacteria:capture_domain=d__Bacteria:capture_family=f__Burkholderiaceae:capture_genus=g__Hylemonella:capture_order=o__Burkholderiales:capture_phylum=p__Proteobacteria:capture_species=s__Hylemonella gracilis:evalue=1.87e-73:gapopen=0.0:heptad=MCP-36H:length=155.0:mismatch=25.0:qcovhsp=100.0:qend=155.0:qstart=1.0:ref_name=RS_GCF_002116905.1_protein.faa_NZ_CP015118.1_3979@PF00015_full_PFAM.316.501:scovhsp=83.8:send=165.0:sstart=11.0])0:0[&&NHX:Sample_counter=rhizpot1--2:Type_counter=capture--2:besthit_avg=83.9:besthit_max=83.9:besthit_min=83.9:besthit_std=0.0:besthit_sum=167.8:bitscore_avg=219.0:bitscore_max=219.0:bitscore_min=219.0:bitscore_std=0.0:bitscore_sum=438.0:capture_class_counter=c__Desulfobulbia--1||c__Gammaproteobacteria--1:capture_domain_counter=d__Bacteria--2:capture_family_counter=f__Burkholderiaceae--1||f__Desulfurivibrionaceae--1:capture_genus_counter=g__Hylemonella--1||g__UBA5123--1:capture_order_counter=o__Burkholderiales--1||o__Desulfobulbales--1:capture_phylum_counter=p__Desulfobacterota--1||p__Proteobacteria--1:capture_species_counter=s__Hylemonella gracilis--1||s__UBA5123 sp002414225--1:evalue_avg=1.87e-73:evalue_max=1.87e-73:evalue_min=1.87e-73:evalue_std=0.0:evalue_sum=3.74e-73:gapopen_avg=0.0:gapopen_max=0.0:gapopen_min=0.0:gapopen_std=0.0:gapopen_sum=0.0:gtdb_class_counter=:gtdb_domain_counter=:gtdb_family_counter=:gtdb_genus_counter=:gtdb_order_counter=:gtdb_phylum_counter=:gtdb_species_counter=:heptad_counter=MCP-36H--2:lbd_counter=:length_avg=155.0:length_max=155.0:length_min=155.0:length_std=0.0:length_sum=310.0:mismatch_avg=25.0:mismatch_max=25.0:mismatch_min=25.0:mismatch_std=0.0:mismatch_sum=50.0:name=N1225635:qcovhsp_avg=100.0:qcovhsp_max=100.0:qcovhsp_min=100.0:qcovhsp_std=0.0:qcovhsp_sum=200.0:qend_avg=155.0:qend_max=155.0:qend_min=155.0:qend_std=0.0:qend_sum=310.0:qstart_avg=1.0:qstart_max=1.0:qstart_min=1.0:qstart_std=0.0:qstart_sum=2.0:ref_name_counter=RS_GCF_002116905.1_protein.faa_NZ_CP015118.1_3979@PF00015_full_PFAM.316.501--2:scovhsp_avg=83.8:scovhsp_max=83.8:scovhsp_min=83.8:scovhsp_std=0.0:scovhsp_sum=167.6:send_avg=165.0:send_max=165.0:send_min=165.0:send_std=0.0:send_sum=330.0:sstart_avg=11.0:sstart_max=11.0:sstart_min=11.0:sstart_std=0.0:sstart_sum=22.0],52be84db-66ce-43b7-9506-ac340be97eca_2@MCPsignal.154.309:0[&&NHX:Sample=rhizpot1:Type=capture:besthit=83.9:bitscore=219.0:capture_class=c__Gammaproteobacteria:capture_domain=d__Bacteria:capture_family=f__Burkholderiaceae:capture_genus=g__Hylemonella:capture_order=o__Burkholderiales:capture_phylum=p__Proteobacteria:capture_species=s__Hylemonella gracilis:evalue=1.87e-73:gapopen=0.0:heptad=MCP-36H:length=155.0:mismatch=25.0:qcovhsp=100.0:qend=155.0:qstart=1.0:ref_name=RS_GCF_002116905.1_protein.faa_NZ_CP015118.1_3979@PF00015_full_PFAM.316.501:scovhsp=83.8:send=165.0:sstart=11.0])0:0[&&NHX:Sample_counter=rhizpot1--3:Type_counter=capture--3:besthit_avg=83.9:besthit_max=83.9:besthit_min=83.9:besthit_std=0.0:besthit_sum=251.70000000000002:bitscore_avg=219.0:bitscore_max=219.0:bitscore_min=219.0:bitscore_std=0.0:bitscore_sum=657.0:capture_class_counter=c__Desulfobulbia--1||c__Gammaproteobacteria--2:capture_domain_counter=d__Bacteria--3:capture_family_counter=f__Burkholderiaceae--2||f__Desulfurivibrionaceae--1:capture_genus_counter=g__Hylemonella--2||g__UBA5123--1:capture_order_counter=o__Burkholderiales--2||o__Desulfobulbales--1:capture_phylum_counter=p__Desulfobacterota--1||p__Proteobacteria--2:capture_species_counter=s__Hylemonella gracilis--2||s__UBA5123 sp002414225--1:evalue_avg=1.87e-73:evalue_max=1.87e-73:evalue_min=1.87e-73:evalue_std=0.0:evalue_sum=5.61e-73:gapopen_avg=0.0:gapopen_max=0.0:gapopen_min=0.0:gapopen_std=0.0:gapopen_sum=0.0:gtdb_class_counter=:gtdb_domain_counter=:gtdb_family_counter=:gtdb_genus_counter=:gtdb_order_counter=:gtdb_phylum_counter=:gtdb_species_counter=:heptad_counter=MCP-36H--3:lbd_counter=:length_avg=155.0:length_max=155.0:length_min=155.0:length_std=0.0:length_sum=465.0:mismatch_avg=25.0:mismatch_max=25.0:mismatch_min=25.0:mismatch_std=0.0:mismatch_sum=75.0:name=N1225637:qcovhsp_avg=100.0:qcovhsp_max=100.0:qcovhsp_min=100.0:qcovhsp_std=0.0:qcovhsp_sum=300.0:qend_avg=155.0:qend_max=155.0:qend_min=155.0:qend_std=0.0:qend_sum=465.0:qstart_avg=1.0:qstart_max=1.0:qstart_min=1.0:qstart_std=0.0:qstart_sum=3.0:ref_name_counter=RS_GCF_002116905.1_protein.faa_NZ_CP015118.1_3979@PF00015_full_PFAM.316.501--3:scovhsp_avg=83.8:scovhsp_max=83.8:scovhsp_min=83.8:scovhsp_std=0.0:scovhsp_sum=251.39999999999998:send_avg=165.0:send_max=165.0:send_min=165.0:send_std=0.0:send_sum=495.0:sstart_avg=11.0:sstart_max=11.0:sstart_min=11.0:sstart_std=0.0:sstart_sum=33.0],2efd31c0-6da6-4282-8e08-27b8eebbc8c9_3@MCPsignal.154.309:0[&&NHX:Sample=rhizpot3:Type=capture:besthit=83.9:bitscore=219.0:capture_class=c__Desulfobulbia:capture_domain=d__Bacteria:capture_family=f__Desulfurivibrionaceae:capture_genus=g__UBA5123:capture_order=o__Desulfobulbales:capture_phylum=p__Desulfobacterota:capture_species=s__UBA5123 sp002414225:evalue=1.87e-73:gapopen=0.0:heptad=MCP-36H:length=155.0:mismatch=25.0:qcovhsp=100.0:qend=155.0:qstart=1.0:ref_name=RS_GCF_002116905.1_protein.faa_NZ_CP015118.1_3979@PF00015_full_PFAM.316.501:scovhsp=83.8:send=165.0:sstart=11.0])0:0[&&NHX:Sample_counter=rhizpot1--3||rhizpot3--1:Type_counter=capture--4:besthit_avg=83.9:besthit_max=83.9:besthit_min=83.9:besthit_std=0.0:besthit_sum=335.6:bitscore_avg=219.0:bitscore_max=219.0:bitscore_min=219.0:bitscore_std=0.0:bitscore_sum=876.0:capture_class_counter=c__Desulfobulbia--2||c__Gammaproteobacteria--2:capture_domain_counter=d__Bacteria--4:capture_family_counter=f__Burkholderiaceae--2||f__Desulfurivibrionaceae--2:capture_genus_counter=g__Hylemonella--2||g__UBA5123--2:capture_order_counter=o__Burkholderiales--2||o__Desulfobulbales--2:capture_phylum_counter=p__Desulfobacterota--2||p__Proteobacteria--2:capture_species_counter=s__Hylemonella gracilis--2||s__UBA5123 sp002414225--2:evalue_avg=1.87e-73:evalue_max=1.87e-73:evalue_min=1.87e-73:evalue_std=0.0:evalue_sum=7.48e-73:gapopen_avg=0.0:gapopen_max=0.0:gapopen_min=0.0:gapopen_std=0.0:gapopen_sum=0.0:gtdb_class_counter=:gtdb_domain_counter=:gtdb_family_counter=:gtdb_genus_counter=:gtdb_order_counter=:gtdb_phylum_counter=:gtdb_species_counter=:heptad_counter=MCP-36H--4:lbd_counter=:length_avg=155.0:length_max=155.0:length_min=155.0:length_std=0.0:length_sum=620.0:mismatch_avg=25.0:mismatch_max=25.0:mismatch_min=25.0:mismatch_std=0.0:mismatch_sum=100.0:name=N1225639:qcovhsp_avg=100.0:qcovhsp_max=100.0:qcovhsp_min=100.0:qcovhsp_std=0.0:qcovhsp_sum=400.0:qend_avg=155.0:qend_max=155.0:qend_min=155.0:qend_std=0.0:qend_sum=620.0:qstart_avg=1.0:qstart_max=1.0:qstart_min=1.0:qstart_std=0.0:qstart_sum=4.0:ref_name_counter=RS_GCF_002116905.1_protein.faa_NZ_CP015118.1_3979@PF00015_full_PFAM.316.501--4:scovhsp_avg=83.8:scovhsp_max=83.8:scovhsp_min=83.8:scovhsp_std=0.0:scovhsp_sum=335.2:send_avg=165.0:send_max=165.0:send_min=165.0:send_std=0.0:send_sum=660.0:sstart_avg=11.0:sstart_max=11.0:sstart_min=11.0:sstart_std=0.0:sstart_sum=44.0],c28cf98d-47ff-476f-bbe8-e00d6f03887d_2@MCPsignal.154.309:0[&&NHX:Sample=rhizpot3:Type=capture:besthit=83.9:bitscore=219.0:capture_class=c__Desulfobulbia:capture_domain=d__Bacteria:capture_family=f__Desulfurivibrionaceae:capture_genus=g__UBA5123:capture_order=o__Desulfobulbales:capture_phylum=p__Desulfobacterota:capture_species=s__UBA5123 sp002414225:evalue=1.87e-73:gapopen=0.0:heptad=MCP-36H:length=155.0:mismatch=25.0:qcovhsp=100.0:qend=155.0:qstart=1.0:ref_name=RS_GCF_002116905.1_protein.faa_NZ_CP015118.1_3979@PF00015_full_PFAM.316.501:scovhsp=83.8:send=165.0:sstart=11.0]):5e-09[&&NHX:Sample_counter=rhizpot1--3||rhizpot3--2:Type_counter=capture--5:besthit_avg=83.9:besthit_max=83.9:besthit_min=83.9:besthit_std=0.0:besthit_sum=419.5:bitscore_avg=219.0:bitscore_max=219.0:bitscore_min=219.0:bitscore_std=0.0:bitscore_sum=1095.0:capture_class_counter=c__Desulfobulbia--3||c__Gammaproteobacteria--2:capture_domain_counter=d__Bacteria--5:capture_family_counter=f__Burkholderiaceae--2||f__Desulfurivibrionaceae--3:capture_genus_counter=g__Hylemonella--2||g__UBA5123--3:capture_order_counter=o__Burkholderiales--2||o__Desulfobulbales--3:capture_phylum_counter=p__Desulfobacterota--3||p__Proteobacteria--2:capture_species_counter=s__Hylemonella gracilis--2||s__UBA5123 sp002414225--3:evalue_avg=1.87e-73:evalue_max=1.87e-73:evalue_min=1.87e-73:evalue_std=0.0:evalue_sum=9.350000000000001e-73:gapopen_avg=0.0:gapopen_max=0.0:gapopen_min=0.0:gapopen_std=0.0:gapopen_sum=0.0:gtdb_class_counter=:gtdb_domain_counter=:gtdb_family_counter=:gtdb_genus_counter=:gtdb_order_counter=:gtdb_phylum_counter=:gtdb_species_counter=:heptad_counter=MCP-36H--5:lbd_counter=:length_avg=155.0:length_max=155.0:length_min=155.0:length_std=0.0:length_sum=775.0:mismatch_avg=25.0:mismatch_max=25.0:mismatch_min=25.0:mismatch_std=0.0:mismatch_sum=125.0:name=N1225641:qcovhsp_avg=100.0:qcovhsp_max=100.0:qcovhsp_min=100.0:qcovhsp_std=0.0:qcovhsp_sum=500.0:qend_avg=155.0:qend_max=155.0:qend_min=155.0:qend_std=0.0:qend_sum=775.0:qstart_avg=1.0:qstart_max=1.0:qstart_min=1.0:qstart_std=0.0:qstart_sum=5.0:ref_name_counter=RS_GCF_002116905.1_protein.faa_NZ_CP015118.1_3979@PF00015_full_PFAM.316.501--5:scovhsp_avg=83.8:scovhsp_max=83.8:scovhsp_min=83.8:scovhsp_std=0.0:scovhsp_sum=419.0:send_avg=165.0:send_max=165.0:send_min=165.0:send_std=0.0:send_sum=825.0:sstart_avg=11.0:sstart_max=11.0:sstart_min=11.0:sstart_std=0.0:sstart_sum=55.0],((8410474b-38c7-4462-b4eb-10f7ed5f2b07_4@MCPsignal.158.298:0.00538954[&&NHX:Sample=rhizpot1:Type=capture:besthit=84.9:bitscore=204.0:capture_class=c__Gammaproteobacteria:capture_domain=d__Bacteria:capture_family=f__Enterobacteriaceae:capture_genus=g__Pantoea:capture_order=o__Enterobacterales:capture_phylum=p__Proteobacteria:capture_species=s__Pantoea sp002434205:evalue=6.24e-68:gapopen=0.0:heptad=MCP-36H:length=139.0:mismatch=21.0:qcovhsp=99.3:qend=139.0:qstart=1.0:ref_name=RS_GCF_002116905.1_protein.faa_NZ_CP015118.1_3979@PF00015_full_PFAM.316.501:scovhsp=75.1:send=149.0:sstart=11.0],2845e9e0-891f-44c7-b41b-b959e1c59d1a_6@MCPsignal.83.152:5e-09[&&NHX:Sample=rhizpot1:Type=capture:capture_class=c__Gammaproteobacteria:capture_domain=d__Bacteria:capture_family=f__Pseudomonadaceae:capture_genus=g__Pseudomonas_F:capture_order=o__Pseudomonadales:capture_phylum=p__Proteobacteria:capture_species=s__Pseudomonas_F resinovorans:heptad=MCP-36H])0:1.8e-08[&&NHX:Sample_counter=rhizpot1--2:Type_counter=capture--2:besthit_avg=84.9:besthit_max=84.9:besthit_min=84.9:besthit_std=0:besthit_sum=84.9:bitscore_avg=204.0:bitscore_max=204.0:bitscore_min=204.0:bitscore_std=0:bitscore_sum=204.0:capture_class_counter=c__Gammaproteobacteria--2:capture_domain_counter=d__Bacteria--2:capture_family_counter=f__Enterobacteriaceae--1||f__Pseudomonadaceae--1:capture_genus_counter=g__Pantoea--1||g__Pseudomonas_F--1:capture_order_counter=o__Enterobacterales--1||o__Pseudomonadales--1:capture_phylum_counter=p__Proteobacteria--2:capture_species_counter=s__Pantoea sp002434205--1||s__Pseudomonas_F resinovorans--1:evalue_avg=6.24e-68:evalue_max=6.24e-68:evalue_min=6.24e-68:evalue_std=0:evalue_sum=6.24e-68:gapopen_avg=0.0:gapopen_max=0.0:gapopen_min=0.0:gapopen_std=0:gapopen_sum=0.0:gtdb_class_counter=:gtdb_domain_counter=:gtdb_family_counter=:gtdb_genus_counter=:gtdb_order_counter=:gtdb_phylum_counter=:gtdb_species_counter=:heptad_counter=MCP-36H--2:lbd_counter=:length_avg=139.0:length_max=139.0:length_min=139.0:length_std=0:length_sum=139.0:mismatch_avg=21.0:mismatch_max=21.0:mismatch_min=21.0:mismatch_std=0:mismatch_sum=21.0:name=N1225644:qcovhsp_avg=99.3:qcovhsp_max=99.3:qcovhsp_min=99.3:qcovhsp_std=0:qcovhsp_sum=99.3:qend_avg=139.0:qend_max=139.0:qend_min=139.0:qend_std=0:qend_sum=139.0:qstart_avg=1.0:qstart_max=1.0:qstart_min=1.0:qstart_std=0:qstart_sum=1.0:ref_name_counter=RS_GCF_002116905.1_protein.faa_NZ_CP015118.1_3979@PF00015_full_PFAM.316.501--1:scovhsp_avg=75.1:scovhsp_max=75.1:scovhsp_min=75.1:scovhsp_std=0:scovhsp_sum=75.1:send_avg=149.0:send_max=149.0:send_min=149.0:send_std=0:send_sum=149.0:sstart_avg=11.0:sstart_max=11.0:sstart_min=11.0:sstart_std=0:sstart_sum=11.0],9571c823-e08d-409c-9f41-91146701adb7_1@MCPsignal.74.177:5e-09[&&NHX:Sample=rhizpot1:Type=capture:besthit=98.1:bitscore=174.0:capture_class=c__Gammaproteobacteria:capture_domain=d__Bacteria:capture_family=f__Burkholderiaceae:capture_genus=g__Acidovorax_A:capture_order=o__Burkholderiales:capture_phylum=p__Proteobacteria:capture_species=s__Acidovorax_A citrulli:evalue=1.45e-56:gapopen=0.0:heptad=MCP-36H:length=103.0:mismatch=2.0:qcovhsp=100.0:qend=103.0:qstart=1.0:ref_name=RS_GCF_002116905.1_protein.faa_NZ_CP015118.1_3979@PF00015_full_PFAM.316.501:scovhsp=55.7:send=113.0:sstart=11.0])0.732:1.8e-08[&&NHX:Sample_counter=rhizpot1--3:Type_counter=capture--3:besthit_avg=91.5:besthit_max=98.1:besthit_min=84.9:besthit_std=9.33380951166242:besthit_sum=183.0:bitscore_avg=189.0:bitscore_max=204.0:bitscore_min=174.0:bitscore_std=21.213203435596427:bitscore_sum=378.0:capture_class_counter=c__Gammaproteobacteria--3:capture_domain_counter=d__Bacteria--3:capture_family_counter=f__Burkholderiaceae--1||f__Enterobacteriaceae--1||f__Pseudomonadaceae--1:capture_genus_counter=g__Acidovorax_A--1||g__Pantoea--1||g__Pseudomonas_F--1:capture_order_counter=o__Burkholderiales--1||o__Enterobacterales--1||o__Pseudomonadales--1:capture_phylum_counter=p__Proteobacteria--3:capture_species_counter=s__Acidovorax_A citrulli--1||s__Pantoea sp002434205--1||s__Pseudomonas_F resinovorans--1:evalue_avg=7.2500000000312e-57:evalue_max=1.45e-56:evalue_min=6.24e-68:evalue_std=1.0253048327160814e-56:evalue_sum=1.45000000000624e-56:gapopen_avg=0.0:gapopen_max=0.0:gapopen_min=0.0:gapopen_std=0.0:gapopen_sum=0.0:gtdb_class_counter=:gtdb_domain_counter=:gtdb_family_counter=:gtdb_genus_counter=:gtdb_order_counter=:gtdb_phylum_counter=:gtdb_species_counter=:heptad_counter=MCP-36H--3:lbd_counter=:length_avg=121.0:length_max=139.0:length_min=103.0:length_std=25.45584412271571:length_sum=242.0:mismatch_avg=11.5:mismatch_max=21.0:mismatch_min=2.0:mismatch_std=13.435028842544403:mismatch_sum=23.0:name=N1225646:qcovhsp_avg=99.65:qcovhsp_max=100.0:qcovhsp_min=99.3:qcovhsp_std=0.4949747468305853:qcovhsp_sum=199.3:qend_avg=121.0:qend_max=139.0:qend_min=103.0:qend_std=25.45584412271571:qend_sum=242.0:qstart_avg=1.0:qstart_max=1.0:qstart_min=1.0:qstart_std=0.0:qstart_sum=2.0:ref_name_counter=RS_GCF_002116905.1_protein.faa_NZ_CP015118.1_3979@PF00015_full_PFAM.316.501--2:scovhsp_avg=65.4:scovhsp_max=75.1:scovhsp_min=55.7:scovhsp_std=13.717871555019016:scovhsp_sum=130.8:send_avg=131.0:send_max=149.0:send_min=113.0:send_std=25.45584412271571:send_sum=262.0:sstart_avg=11.0:sstart_max=11.0:sstart_min=11.0:sstart_std=0.0:sstart_sum=22.0])0:5e-09[&&NHX:Sample_counter=rhizpot1--6||rhizpot3--2:Type_counter=capture--8:besthit_avg=86.07142857142857:besthit_max=98.1:besthit_min=83.9:besthit_std=5.317177912425059:besthit_sum=602.5:bitscore_avg=210.42857142857142:bitscore_max=219.0:bitscore_min=174.0:bitscore_std=17.008401285415225:bitscore_sum=1473.0:capture_class_counter=c__Desulfobulbia--3||c__Gammaproteobacteria--5:capture_domain_counter=d__Bacteria--8:capture_family_counter=f__Burkholderiaceae--3||f__Desulfurivibrionaceae--3||f__Enterobacteriaceae--1||f__Pseudomonadaceae--1:capture_genus_counter=g__Acidovorax_A--1||g__Hylemonella--2||g__Pantoea--1||g__Pseudomonas_F--1||g__UBA5123--3:capture_order_counter=o__Burkholderiales--3||o__Desulfobulbales--3||o__Enterobacterales--1||o__Pseudomonadales--1:capture_phylum_counter=p__Desulfobacterota--3||p__Proteobacteria--5:capture_species_counter=s__Acidovorax_A citrulli--1||s__Hylemonella gracilis--2||s__Pantoea sp002434205--1||s__Pseudomonas_F resinovorans--1||s__UBA5123 sp002414225--3:evalue_avg=2.0714285714374858e-57:evalue_max=1.45e-56:evalue_min=1.87e-73:evalue_std=5.480484858629864e-57:evalue_sum=1.45000000000624e-56:gapopen_avg=0.0:gapopen_max=0.0:gapopen_min=0.0:gapopen_std=0.0:gapopen_sum=0.0:gtdb_class_counter=:gtdb_domain_counter=:gtdb_family_counter=:gtdb_genus_counter=:gtdb_order_counter=:gtdb_phylum_counter=:gtdb_species_counter=:heptad_counter=MCP-36H--8:lbd_counter=:length_avg=145.28571428571428:length_max=155.0:length_min=103.0:length_std=19.57646789485006:length_sum=1017.0:mismatch_avg=21.142857142857142:mismatch_max=25.0:mismatch_min=2.0:mismatch_std=8.571825387640049:mismatch_sum=148.0:name=N1225647:qcovhsp_avg=99.89999999999999:qcovhsp_max=100.0:qcovhsp_min=99.3:qcovhsp_std=0.26457513110646014:qcovhsp_sum=699.3:qend_avg=145.28571428571428:qend_max=155.0:qend_min=103.0:qend_std=19.57646789485006:qend_sum=1017.0:qstart_avg=1.0:qstart_max=1.0:qstart_min=1.0:qstart_std=0.0:qstart_sum=7.0:ref_name_counter=RS_GCF_002116905.1_protein.faa_NZ_CP015118.1_3979@PF00015_full_PFAM.316.501--7:scovhsp_avg=78.54285714285713:scovhsp_max=83.8:scovhsp_min=55.7:scovhsp_std=10.581722787091763:scovhsp_sum=549.8:send_avg=155.28571428571428:send_max=165.0:send_min=113.0:send_std=19.57646789485006:send_sum=1087.0:sstart_avg=11.0:sstart_max=11.0:sstart_min=11.0:sstart_std=0.0:sstart_sum=77.0],(192078d8-faa2-41db-9725-f0437a2cabf1_3@MCPsignal.139.294:0.00953077[&&NHX:Sample=rhizpot1:Type=capture:besthit=87.7:bitscore=234.0:capture_class=c__Gammaproteobacteria:capture_domain=d__Bacteria:capture_family=f__Burkholderiaceae:capture_genus=g__Pandoraea:capture_order=o__Burkholderiales:capture_phylum=p__Proteobacteria:capture_species=s__Pandoraea communis:evalue=2.18e-79:gapopen=0.0:heptad=MCP-36H:length=155.0:mismatch=19.0:qcovhsp=100.0:qend=155.0:qstart=1.0:ref_name=RS_GCF_002116905.1_protein.faa_NZ_CP015118.1_3979@PF00015_full_PFAM.316.501:scovhsp=83.8:send=165.0:sstart=11.0],(8e6d86df-b0cb-4a06-afc8-b6a7941fa0be_4@MCPsignal.138.293:0.00474212[&&NHX:Sample=rhizpot1:Type=capture:besthit=95.5:bitscore=254.0:capture_class=c__Desulfobulbia:capture_domain=d__Bacteria:capture_family=f__Desulfurivibrionaceae:capture_genus=g__UBA5123:capture_order=o__Desulfobulbales:capture_phylum=p__Desulfobacterota:capture_species=s__UBA5123 sp002414225:evalue=2.63e-87:gapopen=0.0:heptad=MCP-36H:length=155.0:mismatch=7.0:qcovhsp=100.0:qend=155.0:qstart=1.0:ref_name=RS_GCF_002116905.1_protein.faa_NZ_CP015118.1_3979@PF00015_full_PFAM.316.501:scovhsp=83.8:send=165.0:sstart=11.0],(ad304344-152d-4ed1-be60-46269e98d3ec_4@MCPsignal.265.420:5e-09[&&NHX:Sample=rhizpot1:Type=capture:besthit=83.2:bitscore=220.0:capture_class=c__Gammaproteobacteria:capture_domain=d__Bacteria:capture_family=f__Burkholderiaceae:capture_genus=g__Hylemonella:capture_order=o__Burkholderiales:capture_phylum=p__Proteobacteria:capture_species=s__Hylemonella gracilis:evalue=9.3e-74:gapopen=0.0:heptad=MCP-36H:length=155.0:mismatch=26.0:qcovhsp=100.0:qend=155.0:qstart=1.0:ref_name=RS_GCF_002116905.1_protein.faa_NZ_CP015118.1_3979@PF00015_full_PFAM.316.501:scovhsp=83.8:send=165.0:sstart=11.0],(2427dafa-d48e-41db-b130-d76f566d9644_5@MCPsignal.24.153:0[&&NHX:Sample=rhizpot2:Type=capture:besthit=79.8:bitscore=174.0:capture_class=c__Gammaproteobacteria:capture_domain=d__Bacteria:capture_family=f__Burkholderiaceae:capture_genus=g__Paraburkholderia:capture_order=o__Burkholderiales:capture_phylum=p__Proteobacteria:capture_species=s__Paraburkholderia sp003002025:evalue=2.91e-56:gapopen=0.0:heptad=MCP-36H:length=129.0:mismatch=26.0:qcovhsp=100.0:qend=129.0:qstart=1.0:ref_name=RS_GCF_002116905.1_protein.faa_NZ_CP015118.1_3979@PF00015_full_PFAM.316.501:scovhsp=69.7:send=165.0:sstart=37.0],3dea330d-4f8d-402c-b96c-dbf03cc2023d_2@MCPsignal.24.153:0[&&NHX:Sample=rhizpot2:Type=capture:besthit=79.8:bitscore=174.0:capture_class=c__Gammaproteobacteria:capture_domain=d__Bacteria:capture_family=f__Burkholderiaceae:capture_genus=g__Paraburkholderia:capture_order=o__Burkholderiales:capture_phylum=p__Proteobacteria:capture_species=s__Paraburkholderia sp003002025:evalue=2.91e-56:gapopen=0.0:heptad=MCP-36H:length=129.0:mismatch=26.0:qcovhsp=100.0:qend=129.0:qstart=1.0:ref_name=RS_GCF_002116905.1_protein.faa_NZ_CP015118.1_3979@PF00015_full_PFAM.316.501:scovhsp=69.7:send=165.0:sstart=37.0]):6e-09[&&NHX:Sample_counter=rhizpot2--2:Type_counter=capture--2:besthit_avg=79.8:besthit_max=79.8:besthit_min=79.8:besthit_std=0.0:besthit_sum=159.6:bitscore_avg=174.0:bitscore_max=174.0:bitscore_min=174.0:bitscore_std=0.0:bitscore_sum=348.0:capture_class_counter=c__Gammaproteobacteria--2:capture_domain_counter=d__Bacteria--2:capture_family_counter=f__Burkholderiaceae--2:capture_genus_counter=g__Paraburkholderia--2:capture_order_counter=o__Burkholderiales--2:capture_phylum_counter=p__Proteobacteria--2:capture_species_counter=s__Paraburkholderia sp003002025--2:evalue_avg=2.91e-56:evalue_max=2.91e-56:evalue_min=2.91e-56:evalue_std=0.0:evalue_sum=5.82e-56:gapopen_avg=0.0:gapopen_max=0.0:gapopen_min=0.0:gapopen_std=0.0:gapopen_sum=0.0:gtdb_class_counter=:gtdb_domain_counter=:gtdb_family_counter=:gtdb_genus_counter=:gtdb_order_counter=:gtdb_phylum_counter=:gtdb_species_counter=:heptad_counter=MCP-36H--2:lbd_counter=:length_avg=129.0:length_max=129.0:length_min=129.0:length_std=0.0:length_sum=258.0:mismatch_avg=26.0:mismatch_max=26.0:mismatch_min=26.0:mismatch_std=0.0:mismatch_sum=52.0:name=N1225653:qcovhsp_avg=100.0:qcovhsp_max=100.0:qcovhsp_min=100.0:qcovhsp_std=0.0:qcovhsp_sum=200.0:qend_avg=129.0:qend_max=129.0:qend_min=129.0:qend_std=0.0:qend_sum=258.0:qstart_avg=1.0:qstart_max=1.0:qstart_min=1.0:qstart_std=0.0:qstart_sum=2.0:ref_name_counter=RS_GCF_002116905.1_protein.faa_NZ_CP015118.1_3979@PF00015_full_PFAM.316.501--2:scovhsp_avg=69.7:scovhsp_max=69.7:scovhsp_min=69.7:scovhsp_std=0.0:scovhsp_sum=139.4:send_avg=165.0:send_max=165.0:send_min=165.0:send_std=0.0:send_sum=330.0:sstart_avg=37.0:sstart_max=37.0:sstart_min=37.0:sstart_std=0.0:sstart_sum=74.0])0.861:0.00473693[&&NHX:Sample_counter=rhizpot1--1||rhizpot2--2:Type_counter=capture--3:besthit_avg=80.93333333333334:besthit_max=83.2:besthit_min=79.8:besthit_std=1.962990915244731:besthit_sum=242.8:bitscore_avg=189.33333333333334:bitscore_max=220.0:bitscore_min=174.0:bitscore_std=26.558112382722786:bitscore_sum=568.0:capture_class_counter=c__Gammaproteobacteria--3:capture_domain_counter=d__Bacteria--3:capture_family_counter=f__Burkholderiaceae--3:capture_genus_counter=g__Hylemonella--1||g__Paraburkholderia--2:capture_order_counter=o__Burkholderiales--3:capture_phylum_counter=p__Proteobacteria--3:capture_species_counter=s__Hylemonella gracilis--1||s__Paraburkholderia sp003002025--2:evalue_avg=1.94e-56:evalue_max=2.91e-56:evalue_min=9.3e-74:evalue_std=1.680089283341811e-56:evalue_sum=5.82e-56:gapopen_avg=0.0:gapopen_max=0.0:gapopen_min=0.0:gapopen_std=0.0:gapopen_sum=0.0:gtdb_class_counter=:gtdb_domain_counter=:gtdb_family_counter=:gtdb_genus_counter=:gtdb_order_counter=:gtdb_phylum_counter=:gtdb_species_counter=:heptad_counter=MCP-36H--3:lbd_counter=:length_avg=137.66666666666666:length_max=155.0:length_min=129.0:length_std=15.01110699893027:length_sum=413.0:mismatch_avg=26.0:mismatch_max=26.0:mismatch_min=26.0:mismatch_std=0.0:mismatch_sum=78.0:name=N1225654:qcovhsp_avg=100.0:qcovhsp_max=100.0:qcovhsp_min=100.0:qcovhsp_std=0.0:qcovhsp_sum=300.0:qend_avg=137.66666666666666:qend_max=155.0:qend_min=129.0:qend_std=15.01110699893027:qend_sum=413.0:qstart_avg=1.0:qstart_max=1.0:qstart_min=1.0:qstart_std=0.0:qstart_sum=3.0:ref_name_counter=RS_GCF_002116905.1_protein.faa_NZ_CP015118.1_3979@PF00015_full_PFAM.316.501--3:scovhsp_avg=74.39999999999999:scovhsp_max=83.8:scovhsp_min=69.7:scovhsp_std=8.14063879557372:scovhsp_sum=223.2:send_avg=165.0:send_max=165.0:send_min=165.0:send_std=0.0:send_sum=495.0:sstart_avg=28.333333333333332:sstart_max=37.0:sstart_min=11.0:sstart_std=15.01110699893027:sstart_sum=85.0])0:5e-09[&&NHX:Sample_counter=rhizpot1--2||rhizpot2--2:Type_counter=capture--4:besthit_avg=84.575:besthit_max=95.5:besthit_min=79.8:besthit_std=7.457602385038595:besthit_sum=338.3:bitscore_avg=205.5:bitscore_max=254.0:bitscore_min=174.0:bitscore_std=38.93156388673163:bitscore_sum=822.0:capture_class_counter=c__Desulfobulbia--1||c__Gammaproteobacteria--3:capture_domain_counter=d__Bacteria--4:capture_family_counter=f__Burkholderiaceae--3||f__Desulfurivibrionaceae--1:capture_genus_counter=g__Hylemonella--1||g__Paraburkholderia--2||g__UBA5123--1:capture_order_counter=o__Burkholderiales--3||o__Desulfobulbales--1:capture_phylum_counter=p__Desulfobacterota--1||p__Proteobacteria--3:capture_species_counter=s__Hylemonella gracilis--1||s__Paraburkholderia sp003002025--2||s__UBA5123 sp002414225--1:evalue_avg=1.455e-56:evalue_max=2.91e-56:evalue_min=2.63e-87:evalue_std=1.680089283341811e-56:evalue_sum=5.82e-56:gapopen_avg=0.0:gapopen_max=0.0:gapopen_min=0.0:gapopen_std=0.0:gapopen_sum=0.0:gtdb_class_counter=:gtdb_domain_counter=:gtdb_family_counter=:gtdb_genus_counter=:gtdb_order_counter=:gtdb_phylum_counter=:gtdb_species_counter=:heptad_counter=MCP-36H--4:lbd_counter=:length_avg=142.0:length_max=155.0:length_min=129.0:length_std=15.01110699893027:length_sum=568.0:mismatch_avg=21.25:mismatch_max=26.0:mismatch_min=7.0:mismatch_std=9.5:mismatch_sum=85.0:name=N1225655:qcovhsp_avg=100.0:qcovhsp_max=100.0:qcovhsp_min=100.0:qcovhsp_std=0.0:qcovhsp_sum=400.0:qend_avg=142.0:qend_max=155.0:qend_min=129.0:qend_std=15.01110699893027:qend_sum=568.0:qstart_avg=1.0:qstart_max=1.0:qstart_min=1.0:qstart_std=0.0:qstart_sum=4.0:ref_name_counter=RS_GCF_002116905.1_protein.faa_NZ_CP015118.1_3979@PF00015_full_PFAM.316.501--4:scovhsp_avg=76.75:scovhsp_max=83.8:scovhsp_min=69.7:scovhsp_std=8.14063879557372:scovhsp_sum=307.0:send_avg=165.0:send_max=165.0:send_min=165.0:send_std=0.0:send_sum=660.0:sstart_avg=24.0:sstart_max=37.0:sstart_min=11.0:sstart_std=15.01110699893027:sstart_sum=96.0])0:6e-09[&&NHX:Sample_counter=rhizpot1--3||rhizpot2--2:Type_counter=capture--5:besthit_avg=85.2:besthit_max=95.5:besthit_min=79.8:besthit_std=6.607949757678248:besthit_sum=426.0:bitscore_avg=211.2:bitscore_max=254.0:bitscore_min=174.0:bitscore_std=36.04441704342019:bitscore_sum=1056.0:capture_class_counter=c__Desulfobulbia--1||c__Gammaproteobacteria--4:capture_domain_counter=d__Bacteria--5:capture_family_counter=f__Burkholderiaceae--4||f__Desulfurivibrionaceae--1:capture_genus_counter=g__Hylemonella--1||g__Pandoraea--1||g__Paraburkholderia--2||g__UBA5123--1:capture_order_counter=o__Burkholderiales--4||o__Desulfobulbales--1:capture_phylum_counter=p__Desulfobacterota--1||p__Proteobacteria--4:capture_species_counter=s__Hylemonella gracilis--1||s__Pandoraea communis--1||s__Paraburkholderia sp003002025--2||s__UBA5123 sp002414225--1:evalue_avg=1.164e-56:evalue_max=2.91e-56:evalue_min=2.63e-87:evalue_std=1.5938726423400334e-56:evalue_sum=5.82e-56:gapopen_avg=0.0:gapopen_max=0.0:gapopen_min=0.0:gapopen_std=0.0:gapopen_sum=0.0:gtdb_class_counter=:gtdb_domain_counter=:gtdb_family_counter=:gtdb_genus_counter=:gtdb_order_counter=:gtdb_phylum_counter=:gtdb_species_counter=:heptad_counter=MCP-36H--5:lbd_counter=:length_avg=144.6:length_max=155.0:length_min=129.0:length_std=14.240786495134317:length_sum=723.0:mismatch_avg=20.8:mismatch_max=26.0:mismatch_min=7.0:mismatch_std=8.28854631404084:mismatch_sum=104.0:name=N1225656:qcovhsp_avg=100.0:qcovhsp_max=100.0:qcovhsp_min=100.0:qcovhsp_std=0.0:qcovhsp_sum=500.0:qend_avg=144.6:qend_max=155.0:qend_min=129.0:qend_std=14.240786495134317:qend_sum=723.0:qstart_avg=1.0:qstart_max=1.0:qstart_min=1.0:qstart_std=0.0:qstart_sum=5.0:ref_name_counter=RS_GCF_002116905.1_protein.faa_NZ_CP015118.1_3979@PF00015_full_PFAM.316.501--5:scovhsp_avg=78.16:scovhsp_max=83.8:scovhsp_min=69.7:scovhsp_std=7.722888060822839:scovhsp_sum=390.8:send_avg=165.0:send_max=165.0:send_min=165.0:send_std=0.0:send_sum=825.0:sstart_avg=21.4:sstart_max=37.0:sstart_min=11.0:sstart_std=14.240786495134317:sstart_sum=107.0])0:5e-09[&&NHX:Sample_counter=rhizpot1--9||rhizpot2--2||rhizpot3--2:Type_counter=capture--13:besthit_avg=85.70833333333333:besthit_max=98.1:besthit_min=79.8:besthit_std=5.612560318903782:besthit_sum=1028.5:bitscore_avg=210.75:bitscore_max=254.0:bitscore_min=174.0:bitscore_std=25.10749616422083:bitscore_sum=2529.0:capture_class_counter=c__Desulfobulbia--4||c__Gammaproteobacteria--9:capture_domain_counter=d__Bacteria--13:capture_family_counter=f__Burkholderiaceae--7||f__Desulfurivibrionaceae--4||f__Enterobacteriaceae--1||f__Pseudomonadaceae--1:capture_genus_counter=g__Acidovorax_A--1||g__Hylemonella--3||g__Pandoraea--1||g__Pantoea--1||g__Paraburkholderia--2||g__Pseudomonas_F--1||g__UBA5123--4:capture_order_counter=o__Burkholderiales--7||o__Desulfobulbales--4||o__Enterobacterales--1||o__Pseudomonadales--1:capture_phylum_counter=p__Desulfobacterota--4||p__Proteobacteria--9:capture_species_counter=s__Acidovorax_A citrulli--1||s__Hylemonella gracilis--3||s__Pandoraea communis--1||s__Pantoea sp002434205--1||s__Paraburkholderia sp003002025--2||s__Pseudomonas_F resinovorans--1||s__UBA5123 sp002414225--4:evalue_avg=6.058333333338533e-57:evalue_max=2.91e-56:evalue_min=2.63e-87:evalue_std=1.1534253991977391e-56:evalue_sum=7.2700000000062395e-56:gapopen_avg=0.0:gapopen_max=0.0:gapopen_min=0.0:gapopen_std=0.
```
