## Supplementary material for "Unveiling the hidden biodiversity of microbial chemoreceptor genes in the rare biosphere": MCPsignal_captured_gtdbr207.nw (part 1744 of 1806)

```
0:gapopen_sum=0.0:gtdb_class_counter=:gtdb_domain_counter=:gtdb_family_counter=:gtdb_genus_counter=:gtdb_order_counter=:gtdb_phylum_counter=:gtdb_species_counter=:heptad_counter=MCP-36H--13:lbd_counter=:length_avg=145.0:length_max=155.0:length_min=103.0:length_std=16.81990163196833:length_sum=1740.0:mismatch_avg=21.0:mismatch_max=26.0:mismatch_min=2.0:mismatch_std=8.067893720848652:mismatch_sum=252.0:name=N1225657:qcovhsp_avg=99.94166666666666:qcovhsp_max=100.0:qcovhsp_min=99.3:qcovhsp_std=0.20207259421636983:qcovhsp_sum=1199.3:qend_avg=145.0:qend_max=155.0:qend_min=103.0:qend_std=16.81990163196833:qend_sum=1740.0:qstart_avg=1.0:qstart_max=1.0:qstart_min=1.0:qstart_std=0.0:qstart_sum=12.0:ref_name_counter=RS_GCF_002116905.1_protein.faa_NZ_CP015118.1_3979@PF00015_full_PFAM.316.501--12:scovhsp_avg=78.38333333333334:scovhsp_max=83.8:scovhsp_min=55.7:scovhsp_std=9.099633692261097:scovhsp_sum=940.6:send_avg=159.33333333333334:send_max=165.0:send_min=113.0:send_std=15.299039383588958:send_sum=1912.0:sstart_avg=15.333333333333334:sstart_max=37.0:sstart_min=11.0:sstart_std=10.120486274099799:sstart_sum=184.0])0.893:0.00475663[&&NHX:Sample_counter=rhizpot1--11||rhizpot2--2||rhizpot3--2:Type_counter=capture--15:besthit_avg=86.46428571428571:besthit_max=98.1:besthit_min=79.8:besthit_std=6.172720026655388:besthit_sum=1210.5:bitscore_avg=208.71428571428572:bitscore_max=254.0:bitscore_min=173.0:bitscore_std=25.399662539940508:bitscore_sum=2922.0:capture_class_counter=c__Desulfobulbia--4||c__Gammaproteobacteria--11:capture_domain_counter=d__Bacteria--15:capture_family_counter=f__Burkholderiaceae--9||f__Desulfurivibrionaceae--4||f__Enterobacteriaceae--1||f__Pseudomonadaceae--1:capture_genus_counter=g__Acidovorax--1||g__Acidovorax_A--1||g__Hylemonella--4||g__Pandoraea--1||g__Pantoea--1||g__Paraburkholderia--2||g__Pseudomonas_F--1||g__UBA5123--4:capture_order_counter=o__Burkholderiales--9||o__Desulfobulbales--4||o__Enterobacterales--1||o__Pseudomonadales--1:capture_phylum_counter=p__Desulfobacterota--4||p__Proteobacteria--11:capture_species_counter=s__Acidovorax sp019218755--1||s__Acidovorax_A citrulli--1||s__Hylemonella gracilis--4||s__Pandoraea communis--1||s__Pantoea sp002434205--1||s__Paraburkholderia sp003002025--2||s__Pseudomonas_F resinovorans--1||s__UBA5123 sp002414225--4:evalue_avg=7.364285714290171e-57:evalue_max=3.04e-56:evalue_min=2.63e-87:evalue_std=1.2614924442153744e-56:evalue_sum=1.031000000000624e-55:gapopen_avg=0.0:gapopen_max=0.0:gapopen_min=0.0:gapopen_std=0.0:gapopen_sum=0.0:gtdb_class_counter=:gtdb_domain_counter=:gtdb_family_counter=:gtdb_genus_counter=:gtdb_order_counter=:gtdb_phylum_counter=:gtdb_species_counter=:heptad_counter=MCP-36H--15:lbd_counter=:length_avg=142.71428571428572:length_max=155.0:length_min=103.0:length_std=19.420166249104486:length_sum=1998.0:mismatch_avg=19.928571428571427:mismatch_max=26.0:mismatch_min=2.0:mismatch_std=9.101684423262505:mismatch_sum=279.0:name=N1225658:qcovhsp_avg=99.87857142857142:qcovhsp_max=100.0:qcovhsp_min=99.0:qcovhsp_std=0.31422327051996646:qcovhsp_sum=1398.3:qend_avg=142.71428571428572:qend_max=155.0:qend_min=103.0:qend_std=19.420166249104486:qend_sum=1998.0:qstart_avg=1.0:qstart_max=1.0:qstart_min=1.0:qstart_std=0.0:qstart_sum=14.0:ref_name_counter=RS_GCF_002116905.1_protein.faa_NZ_CP015118.1_3979@PF00015_full_PFAM.316.501--14:scovhsp_avg=77.15:scovhsp_max=83.8:scovhsp_min=55.7:scovhsp_std=10.50060437821044:scovhsp_sum=1080.1000000000001:send_avg=156.42857142857142:send_max=165.0:send_min=113.0:send_std=18.88309901926664:send_sum=2190.0:sstart_avg=14.714285714285714:sstart_max=37.0:sstart_min=11.0:sstart_std=9.441549509633317:sstart_sum=206.0])0:5e-09[&&NHX:Sample_counter=rhizpot1--74||rhizpot2--6||rhizpot3--30||rhiztom2--5||rhiztom3--2:Type_counter=GTDB--20||capture--117:besthit_avg=87.47258064516129:besthit_max=99.0:besthit_min=69.0:besthit_std=7.122399884613372:besthit_sum=5423.3:bitscore_avg=188.04516129032257:bitscore_max=255.0:bitscore_min=77.8:bitscore_std=43.35358883330949:bitscore_sum=11658.8:capture_class_counter=c__Alphaproteobacteria--7||c__Bacilli--1||c__Clostridia--8||c__Desulfobulbia--4||c__Gammaproteobacteria--90||c__Holophagae--2||c__Myxococcia--1||c__Polyangia--1||c__Spirochaetia--1||c__Thermoleophilia--2:capture_domain_counter=d__Bacteria--117:capture_family_counter=f__Beijerinckiaceae--1||f__Burkholderiaceae--69||f__Desulfurivibrionaceae--4||f__Enterobacteriaceae--1||f__Holophagaceae--2||f__Lachnospiraceae--8||f__Myxococcaceae--1||f__Nevskiaceae--5||f__Paenibacillaceae--1||f__Pseudomonadaceae--3||f__Rhizobiaceae--3||f__Rhodobacteraceae--1||f__Rhodocyclaceae--1||f__Sandaracinaceae--1||f__Solirubrobacteraceae--2||f__Thiobacillaceae--2||f__UBA12059--1||f__Xanthobacteraceae--2||f__Xanthomonadaceae--9:capture_genus_counter=g__Achromobacter--4||g__Acidovorax--2||g__Acidovorax_A--1||g__Aquabacterium--15||g__Aureimonas_A--1||g__Azorhizobium--1||g__Bordetella_A--1||g__Burkholderia--1||g__Comamonas--2||g__Cupriavidus--1||g__Desulfobacillus--1||g__Geothrix--2||g__Hydrogenophaga--2||g__Hylemonella--8||g__JAFGNN01--1||g__Janthinobacterium--2||g__LX47W--1||g__MED-G138--1||g__Massilia--8||g__Methylobacterium--1||g__Myxococcus--1||g__Paenibacillus_C--1||g__Panacagrimonas--4||g__Pandoraea--4||g__Pantoea--1||g__Paraburkholderia--5||g__Patulibacter--2||g__Pseudomonas_E--2||g__Pseudomonas_F--1||g__Pseudooceanicola--1||g__Pseudorhizobium--2||g__Ralstonia--1||g__Rhizobacter--4||g__Rhodoferax--2||g__Rhodopseudomonas--1||g__Rubrivivax--2||g__Sporofaciens--8||g__Stagnimonas--1||g__Stenotrophomonas--2||g__Thiobacillus--2||g__UBA5123--4||g__Variovorax--3||g__Xanthomonas--5||g__Xanthomonas_A--1||g__Xanthomonas_B--1:capture_order_counter=o__Burkholderiales--72||o__Desulfobulbales--4||o__Enterobacterales--1||o__Holophagales--2||o__Lachnospirales--8||o__Myxococcales--1||o__Nevskiales--5||o__Paenibacillales--1||o__Polyangiales--1||o__Pseudomonadales--3||o__Rhizobiales--6||o__Rhodobacterales--1||o__Solirubrobacterales--2||o__Treponematales--1||o__Xanthomonadales--9:capture_phylum_counter=p__Acidobacteriota--2||p__Actinobacteriota--2||p__Desulfobacterota--4||p__Firmicutes--1||p__Firmicutes_A--8||p__Myxococcota--2||p__Proteobacteria--97||p__Spirochaetota--1:capture_species_counter=s__Achromobacter denitrificans--3||s__Achromobacter xylosoxidans_C--1||s__Acidovorax sp001411535--1||s__Acidovorax sp019218755--1||s__Acidovorax_A citrulli--1||s__Aquabacterium sp002339015--14||s__Aquabacterium sp016000265--1||s__Aureimonas_A endophytica--1||s__Azorhizobium oxalatiphilum--1||s__Bordetella_A sp019218885--1||s__Burkholderia plantarii--1||s__Comamonas denitrificans_A--2||s__Cupriavidus sp013361545--1||s__Desulfobacillus sp003105015--1||s__Geothrix sp903857495--1||s__Geothrix sp903913215--1||s__Hydrogenophaga palleronii--1||s__Hydrogenophaga sp018335615--1||s__Hylemonella gracilis--8||s__JAFGNN01 sp018262985--1||s__Janthinobacterium sp002869965--2||s__LX47W sp014042365--1||s__MED-G138 sp004213565--1||s__Massilia aurea_A--4||s__Massilia sp003520365--4||s__Methylobacterium sp001423085--1||s__Myxococcus xanthus_B--1||s__Paenibacillus_C nanensis--1||s__Panacagrimonas perspica--4||s__Pandoraea communis--4||s__Pantoea sp002434205--1||s__Paraburkholderia sp003002025--3||s__Paraburkholderia sp004339745--2||s__Patulibacter americanus--2||s__Pseudomonas_E moorei--1||s__Pseudomonas_E sp003097235--1||s__Pseudomonas_F resinovorans--1||s__Pseudooceanicola sp011806405--1||s__Pseudorhizobium flavum--2||s__Ralstonia sp000955795--1||s__Rhizobacter gummiphilus--4||s__Rhodoferax sp002786915--1||s__Rhodoferax sp903886165--1||s__Rhodopseudomonas pentothenatexigens--1||s__Rubrivivax sp001295865--2||s__Sporofaciens sp910574885--8||s__Stagnimonas sp004297005--1||s__Stenotrophomonas rhizophila_A--2||s__Thiobacillus sp016195805--2||s__UBA5123 sp002414225--4||s__Variovorax sp001426505--1||s__Variovorax sp001541225--2||s__Xanthomonas prunicola--5||s__Xanthomonas_A sontii--1||s__Xanthomonas_B massiliensis--1:evalue_avg=1.2100261826310328e-22:evalue_max=7.5e-21:evalue_min=1.3e-87:evalue_std=9.5249648971262e-22:evalue_sum=7.502162332312403e-21:gapopen_avg=0.12903225806451613:gapopen_max=2.0:gapopen_min=0.0:gapopen_std=0.38342165154928953:gapopen_sum=8.0:gtdb_class_counter=c__Gammaproteobacteria--20:gtdb_domain_counter=d__Bacteria--20:gtdb_family_counter=f__Burkholderiaceae--20:gtdb_genus_counter=g__Acidovorax--3||g__Albitalea--1||g__Curvibacter--2||g__Hylemonella--3||g__Ideonella--1||g__Rhizobacter--8||g__Rhodoferax--1||g__Undibacterium--1:gtdb_order_counter=o__Burkholderiales--20:gtdb_phylum_counter=p__Proteobacteria--20:gtdb_species_counter=s__Acidovorax soli_A--1||s__Acidovorax sp003053545--1||s__Acidovorax sp013408765--1||s__Albitalea sp905339355--1||s__Curvibacter gracilis--1||s__Curvibacter lanceolatus--1||s__Hylemonella gracilis--1||s__Hylemonella gracilis_A--1||s__Hylemonella gracilis_B--1||s__Ideonella sp018780145--1||s__Rhizobacter gummiphilus--1||s__Rhizobacter sp000799605--1||s__Rhizobacter sp000800095--1||s__Rhizobacter sp001425785--1||s__Rhizobacter sp001425825--1||s__Rhizobacter sp012275445--1||s__Rhizobacter sp012932665--1||s__Rhizobacter sp900142965--1||s__Rhodoferax sp903823025--1||s__Undibacterium sp014284175--1:heptad_counter=MCP-36H--137:lbd_counter=:lca_tree=f__Burkholderiaceae:length_avg=125.56451612903226:length_max=159.0:length_min=48.0:length_std=32.484357379394076:length_sum=7785.0:mismatch_avg=16.838709677419356:mismatch_max=47.0:mismatch_min=1.0:mismatch_std=11.381886023648041:mismatch_sum=1044.0:name=N1225659:qcovhsp_avg=99.6548387096774:qcovhsp_max=100.0:qcovhsp_min=96.2:qcovhsp_std=0.743204717589634:qcovhsp_sum=6178.599999999999:qend_avg=125.59677419354838:qend_max=159.0:qend_min=48.0:qend_std=32.444383523353785:qend_sum=7787.0:qstart_avg=1.1129032258064515:qstart_max=3.0:qstart_min=1.0:qstart_std=0.4091109396887721:qstart_sum=69.0:ref_name_counter=GB_GCA_002633085.1_protein.faa_NSIV01000002.1_228@PF00015_full_PFAM.445.639--1||GB_GCA_003265685.1_protein.faa_KZ836103.1_43@PF00015_full_PFAM.315.504--5||GB_GCA_016185015.1_protein.faa_JACPOI010000002.1_49@PF00015_full_PFAM.313.509--1||GB_GCA_016185015.1_protein.faa_JACPOI010000016.1_134@PF00015_full_PFAM.314.551--1||GB_GCA_016185075.1_protein.faa_JACPOH010000037.1_8@PF00015_full_PFAM.288.468--1||GB_GCA_017307855.1_protein.faa_JAFKGD010000001.1_361@PF00015_full_PFAM.315.503--1||GB_GCA_018780365.1_protein.faa_JADMJR010000027.1_7@PF00015_full_PFAM.318.507--1||GB_GCA_903643055.1_protein.faa_CAHJWV010000737.1_3@PF00015_full_PFAM.313.547--1||RS_GCF_000799605.1_protein.faa_NZ_JUGZ01000057.1_4@PF00015_full_PFAM.314.497--1||RS_GCF_001425785.1_protein.faa_NZ_LMDI01000056.1_86@PF00015_full_PFAM.1.316.383--3||RS_GCF_001425785.1_protein.faa_NZ_LMDI01000075.1_82@PF00015_full_PFAM.312.504--3||RS_GCF_001428665.1_protein.faa_NZ_LMIJ01000022.1_4@PF00015_full_PFAM.7.97--3||RS_GCF_002116905.1_protein.faa_NZ_CP015118.1_3836@PF00015_full_PFAM.313.503--1||RS_GCF_002116905.1_protein.faa_NZ_CP015118.1_3979@PF00015_full_PFAM.316.501--37||RS_GCF_004328645.1_protein.faa_NZ_CP031395.1_2438@PF00015_full_PFAM.319.510--1||RS_GCF_019219095.1_protein.faa_NZ_JAHUWH010000066.1_1@PF00015_full_PFAM.1.85--1:scovhsp_avg=71.61451612903227:scovhsp_max=85.6:scovhsp_min=50.5:scovhsp_std=11.989173350606084:scovhsp_sum=4440.1:send_avg=139.70967741935485:send_max=165.0:send_min=54.0:send_std=33.95241950227068:send_sum=8662.0:sstart_avg=15.241935483870968:sstart_max=67.0:sstart_min=3.0:sstart_std=12.135418267219288:sstart_sum=945.0],65a976c2-b871-4b18-99f4-d5e8756afda6_3@MCPsignal.330.427:0.0583787[&&NHX:Sample=rhizpot3:Type=capture:capture_class=c__Gammaproteobacteria:capture_domain=d__Bacteria:capture_family=f__Burkholderiaceae:capture_genus=g__Rhizobacter:capture_order=o__Burkholderiales:capture_phylum=p__Proteobacteria:capture_species=s__Rhizobacter gummiphilus:heptad=MCP-36H])0.957:0.0394406[&&NHX:Sample_counter=rhizpot1--74||rhizpot2--6||rhizpot3--31||rhiztom2--5||rhiztom3--2:Type_counter=GTDB--20||capture--118:besthit_avg=87.47258064516129:besthit_max=99.0:besthit_min=69.0:besthit_std=7.122399884613372:besthit_sum=5423.3:bitscore_avg=188.04516129032257:bitscore_max=255.0:bitscore_min=77.8:bitscore_std=43.35358883330949:bitscore_sum=11658.8:capture_class_counter=c__Alphaproteobacteria--7||c__Bacilli--1||c__Clostridia--8||c__Desulfobulbia--4||c__Gammaproteobacteria--91||c__Holophagae--2||c__Myxococcia--1||c__Polyangia--1||c__Spirochaetia--1||c__Thermoleophilia--2:capture_domain_counter=d__Bacteria--118:capture_family_counter=f__Beijerinckiaceae--1||f__Burkholderiaceae--70||f__Desulfurivibrionaceae--4||f__Enterobacteriaceae--1||f__Holophagaceae--2||f__Lachnospiraceae--8||f__Myxococcaceae--1||f__Nevskiaceae--5||f__Paenibacillaceae--1||f__Pseudomonadaceae--3||f__Rhizobiaceae--3||f__Rhodobacteraceae--1||f__Rhodocyclaceae--1||f__Sandaracinaceae--1||f__Solirubrobacteraceae--2||f__Thiobacillaceae--2||f__UBA12059--1||f__Xanthobacteraceae--2||f__Xanthomonadaceae--9:capture_genus_counter=g__Achromobacter--4||g__Acidovorax--2||g__Acidovorax_A--1||g__Aquabacterium--15||g__Aureimonas_A--1||g__Azorhizobium--1||g__Bordetella_A--1||g__Burkholderia--1||g__Comamonas--2||g__Cupriavidus--1||g__Desulfobacillus--1||g__Geothrix--2||g__Hydrogenophaga--2||g__Hylemonella--8||g__JAFGNN01--1||g__Janthinobacterium--2||g__LX47W--1||g__MED-G138--1||g__Massilia--8||g__Methylobacterium--1||g__Myxococcus--1||g__Paenibacillus_C--1||g__Panacagrimonas--4||g__Pandoraea--4||g__Pantoea--1||g__Paraburkholderia--5||g__Patulibacter--2||g__Pseudomonas_E--2||g__Pseudomonas_F--1||g__Pseudooceanicola--1||g__Pseudorhizobium--2||g__Ralstonia--1||g__Rhizobacter--5||g__Rhodoferax--2||g__Rhodopseudomonas--1||g__Rubrivivax--2||g__Sporofaciens--8||g__Stagnimonas--1||g__Stenotrophomonas--2||g__Thiobacillus--2||g__UBA5123--4||g__Variovorax--3||g__Xanthomonas--5||g__Xanthomonas_A--1||g__Xanthomonas_B--1:capture_order_counter=o__Burkholderiales--73||o__Desulfobulbales--4||o__Enterobacterales--1||o__Holophagales--2||o__Lachnospirales--8||o__Myxococcales--1||o__Nevskiales--5||o__Paenibacillales--1||o__Polyangiales--1||o__Pseudomonadales--3||o__Rhizobiales--6||o__Rhodobacterales--1||o__Solirubrobacterales--2||o__Treponematales--1||o__Xanthomonadales--9:capture_phylum_counter=p__Acidobacteriota--2||p__Actinobacteriota--2||p__Desulfobacterota--4||p__Firmicutes--1||p__Firmicutes_A--8||p__Myxococcota--2||p__Proteobacteria--98||p__Spirochaetota--1:capture_species_counter=s__Achromobacter denitrificans--3||s__Achromobacter xylosoxidans_C--1||s__Acidovorax sp001411535--1||s__Acidovorax sp019218755--1||s__Acidovorax_A citrulli--1||s__Aquabacterium sp002339015--14||s__Aquabacterium sp016000265--1||s__Aureimonas_A endophytica--1||s__Azorhizobium oxalatiphilum--1||s__Bordetella_A sp019218885--1||s__Burkholderia plantarii--1||s__Comamonas denitrificans_A--2||s__Cupriavidus sp013361545--1||s__Desulfobacillus sp003105015--1||s__Geothrix sp903857495--1||s__Geothrix sp903913215--1||s__Hydrogenophaga palleronii--1||s__Hydrogenophaga sp018335615--1||s__Hylemonella gracilis--8||s__JAFGNN01 sp018262985--1||s__Janthinobacterium sp002869965--2||s__LX47W sp014042365--1||s__MED-G138 sp004213565--1||s__Massilia aurea_A--4||s__Massilia sp003520365--4||s__Methylobacterium sp001423085--1||s__Myxococcus xanthus_B--1||s__Paenibacillus_C nanensis--1||s__Panacagrimonas perspica--4||s__Pandoraea communis--4||s__Pantoea sp002434205--1||s__Paraburkholderia sp003002025--3||s__Paraburkholderia sp004339745--2||s__Patulibacter americanus--2||s__Pseudomonas_E moorei--1||s__Pseudomonas_E sp003097235--1||s__Pseudomonas_F resinovorans--1||s__Pseudooceanicola sp011806405--1||s__Pseudorhizobium flavum--2||s__Ralstonia sp000955795--1||s__Rhizobacter gummiphilus--5||s__Rhodoferax sp002786915--1||s__Rhodoferax sp903886165--1||s__Rhodopseudomonas pentothenatexigens--1||s__Rubrivivax sp001295865--2||s__Sporofaciens sp910574885--8||s__Stagnimonas sp004297005--1||s__Stenotrophomonas rhizophila_A--2||s__Thiobacillus sp016195805--2||s__UBA5123 sp002414225--4||s__Variovorax sp001426505--1||s__Variovorax sp001541225--2||s__Xanthomonas prunicola--5||s__Xanthomonas_A sontii--1||s__Xanthomonas_B massiliensis--1:evalue_avg=1.2100261826310328e-22:evalue_max=7.5e-21:evalue_min=1.3e-87:evalue_std=9.5249648971262e-22:evalue_sum=7.502162332312403e-21:gapopen_avg=0.12903225806451613:gapopen_max=2.0:gapopen_min=0.0:gapopen_std=0.38342165154928953:gapopen_sum=8.0:gtdb_class_counter=c__Gammaproteobacteria--20:gtdb_domain_counter=d__Bacteria--20:gtdb_family_counter=f__Burkholderiaceae--20:gtdb_genus_counter=g__Acidovorax--3||g__Albitalea--1||g__Curvibacter--2||g__Hylemonella--3||g__Ideonella--1||g__Rhizobacter--8||g__Rhodoferax--1||g__Undibacterium--1:gtdb_order_counter=o__Burkholderiales--20:gtdb_phylum_counter=p__Proteobacteria--20:gtdb_species_counter=s__Acidovorax soli_A--1||s__Acidovorax sp003053545--1||s__Acidovorax sp013408765--1||s__Albitalea sp905339355--1||s__Curvibacter gracilis--1||s__Curvibacter lanceolatus--1||s__Hylemonella gracilis--1||s__Hylemonella gracilis_A--1||s__Hylemonella gracilis_B--1||s__Ideonella sp018780145--1||s__Rhizobacter gummiphilus--1||s__Rhizobacter sp000799605--1||s__Rhizobacter sp000800095--1||s__Rhizobacter sp001425785--1||s__Rhizobacter sp001425825--1||s__Rhizobacter sp012275445--1||s__Rhizobacter sp012932665--1||s__Rhizobacter sp900142965--1||s__Rhodoferax sp903823025--1||s__Undibacterium sp014284175--1:heptad_counter=MCP-36H--138:lbd_counter=:lca_tree=f__Burkholderiaceae:length_avg=125.56451612903226:length_max=159.0:length_min=48.0:length_std=32.484357379394076:length_sum=7785.0:mismatch_avg=16.838709677419356:mismatch_max=47.0:mismatch_min=1.0:mismatch_std=11.381886023648041:mismatch_sum=1044.0:name=N1225661:qcovhsp_avg=99.6548387096774:qcovhsp_max=100.0:qcovhsp_min=96.2:qcovhsp_std=0.743204717589634:qcovhsp_sum=6178.599999999999:qend_avg=125.59677419354838:qend_max=159.0:qend_min=48.0:qend_std=32.444383523353785:qend_sum=7787.0:qstart_avg=1.1129032258064515:qstart_max=3.0:qstart_min=1.0:qstart_std=0.4091109396887721:qstart_sum=69.0:ref_name_counter=GB_GCA_002633085.1_protein.faa_NSIV01000002.1_228@PF00015_full_PFAM.445.639--1||GB_GCA_003265685.1_protein.faa_KZ836103.1_43@PF00015_full_PFAM.315.504--5||GB_GCA_016185015.1_protein.faa_JACPOI010000002.1_49@PF00015_full_PFAM.313.509--1||GB_GCA_016185015.1_protein.faa_JACPOI010000016.1_134@PF00015_full_PFAM.314.551--1||GB_GCA_016185075.1_protein.faa_JACPOH010000037.1_8@PF00015_full_PFAM.288.468--1||GB_GCA_017307855.1_protein.faa_JAFKGD010000001.1_361@PF00015_full_PFAM.315.503--1||GB_GCA_018780365.1_protein.faa_JADMJR010000027.1_7@PF00015_full_PFAM.318.507--1||GB_GCA_903643055.1_protein.faa_CAHJWV010000737.1_3@PF00015_full_PFAM.313.547--1||RS_GCF_000799605.1_protein.faa_NZ_JUGZ01000057.1_4@PF00015_full_PFAM.314.497--1||RS_GCF_001425785.1_protein.faa_NZ_LMDI01000056.1_86@PF00015_full_PFAM.1.316.383--3||RS_GCF_001425785.1_protein.faa_NZ_LMDI01000075.1_82@PF00015_full_PFAM.312.504--3||RS_GCF_001428665.1_protein.faa_NZ_LMIJ01000022.1_4@PF00015_full_PFAM.7.97--3||RS_GCF_002116905.1_protein.faa_NZ_CP015118.1_3836@PF00015_full_PFAM.313.503--1||RS_GCF_002116905.1_protein.faa_NZ_CP015118.1_3979@PF00015_full_PFAM.316.501--37||RS_GCF_004328645.1_protein.faa_NZ_CP031395.1_2438@PF00015_full_PFAM.319.510--1||RS_GCF_019219095.1_protein.faa_NZ_JAHUWH010000066.1_1@PF00015_full_PFAM.1.85--1:scovhsp_avg=71.61451612903227:scovhsp_max=85.6:scovhsp_min=50.5:scovhsp_std=11.989173350606084:scovhsp_sum=4440.1:send_avg=139.70967741935485:send_max=165.0:send_min=54.0:send_std=33.95241950227068:send_sum=8662.0:sstart_avg=15.241935483870968:sstart_max=67.0:sstart_min=3.0:sstart_std=12.135418267219288:sstart_sum=945.0])0.646:0.00862911[&&NHX:Sample_counter=rhizpot1--78||rhizpot2--7||rhizpot3--33||rhiztom1--1||rhiztom2--5||rhiztom3--2:Type_counter=GTDB--20||capture--126:besthit_avg=86.9820895522388:besthit_max=99.0:besthit_min=64.3:besthit_std=7.933223682202519:besthit_sum=5827.8:bitscore_avg=185.8776119402985:bitscore_max=255.0:bitscore_min=77.8:bitscore_std=43.48229810803724:bitscore_sum=12453.8:capture_class_counter=c__Alphaproteobacteria--7||c__Bacilli--1||c__Clostridia--8||c__Desulfobulbia--4||c__Gammaproteobacteria--99||c__Holophagae--2||c__Myxococcia--1||c__Polyangia--1||c__Spirochaetia--1||c__Thermoleophilia--2:capture_domain_counter=d__Bacteria--126:capture_family_counter=f__Beijerinckiaceae--1||f__Burkholderiaceae--77||f__Desulfurivibrionaceae--4||f__Enterobacteriaceae--1||f__Holophagaceae--2||f__Lachnospiraceae--8||f__Myxococcaceae--1||f__Nevskiaceae--5||f__Paenibacillaceae--1||f__Pseudomonadaceae--3||f__Rhizobiaceae--3||f__Rhodobacteraceae--1||f__Rhodocyclaceae--1||f__Sandaracinaceae--1||f__Solirubrobacteraceae--2||f__Thiobacillaceae--2||f__UBA12059--1||f__Xanthobacteraceae--2||f__Xanthomonadaceae--10:capture_genus_counter=g__Achromobacter--4||g__Acidovorax--2||g__Acidovorax_A--1||g__Aquabacterium--18||g__Aureimonas_A--1||g__Azorhizobium--1||g__Bordetella_A--1||g__Burkholderia--2||g__Comamonas--2||g__Cupriavidus--1||g__Desulfobacillus--1||g__Geothrix--2||g__Hydrogenophaga--2||g__Hylemonella--11||g__JAFGNN01--1||g__Janthinobacterium--2||g__LX47W--1||g__MED-G138--1||g__Massilia--8||g__Methylobacterium--1||g__Myxococcus--1||g__Paenibacillus_C--1||g__Panacagrimonas--4||g__Pandoraea--4||g__Pantoea--1||g__Paraburkholderia--5||g__Patulibacter--2||g__Pseudomonas_E--2||g__Pseudomonas_F--1||g__Pseudooceanicola--1||g__Pseudorhizobium--2||g__Ralstonia--1||g__Rhizobacter--5||g__Rhodoferax--2||g__Rhodopseudomonas--1||g__Rubrivivax--2||g__Sporofaciens--8||g__Stagnimonas--1||g__Stenotrophomonas--3||g__Thiobacillus--2||g__UBA5123--4||g__Variovorax--3||g__Xanthomonas--5||g__Xanthomonas_A--1||g__Xanthomonas_B--1:capture_order_counter=o__Burkholderiales--80||o__Desulfobulbales--4||o__Enterobacterales--1||o__Holophagales--2||o__Lachnospirales--8||o__Myxococcales--1||o__Nevskiales--5||o__Paenibacillales--1||o__Polyangiales--1||o__Pseudomonadales--3||o__Rhizobiales--6||o__Rhodobacterales--1||o__Solirubrobacterales--2||o__Treponematales--1||o__Xanthomonadales--10:capture_phylum_counter=p__Acidobacteriota--2||p__Actinobacteriota--2||p__Desulfobacterota--4||p__Firmicutes--1||p__Firmicutes_A--8||p__Myxococcota--2||p__Proteobacteria--106||p__Spirochaetota--1:capture_species_counter=s__Achromobacter denitrificans--3||s__Achromobacter xylosoxidans_C--1||s__Acidovorax sp001411535--1||s__Acidovorax sp019218755--1||s__Acidovorax_A citrulli--1||s__Aquabacterium sp002339015--17||s__Aquabacterium sp016000265--1||s__Aureimonas_A endophytica--1||s__Azorhizobium oxalatiphilum--1||s__Bordetella_A sp019218885--1||s__Burkholderia plantarii--1||s__Burkholderia vietnamiensis--1||s__Comamonas denitrificans_A--2||s__Cupriavidus sp013361545--1||s__Desulfobacillus sp003105015--1||s__Geothrix sp903857495--1||s__Geothrix sp903913215--1||s__Hydrogenophaga palleronii--1||s__Hydrogenophaga sp018335615--1||s__Hylemonella gracilis--11||s__JAFGNN01 sp018262985--1||s__Janthinobacterium sp002869965--2||s__LX47W sp014042365--1||s__MED-G138 sp004213565--1||s__Massilia aurea_A--4||s__Massilia sp003520365--4||s__Methylobacterium sp001423085--1||s__Myxococcus xanthus_B--1||s__Paenibacillus_C nanensis--1||s__Panacagrimonas perspica--4||s__Pandoraea communis--4||s__Pantoea sp002434205--1||s__Paraburkholderia sp003002025--3||s__Paraburkholderia sp004339745--2||s__Patulibacter americanus--2||s__Pseudomonas_E moorei--1||s__Pseudomonas_E sp003097235--1||s__Pseudomonas_F resinovorans--1||s__Pseudooceanicola sp011806405--1||s__Pseudorhizobium flavum--2||s__Ralstonia sp000955795--1||s__Rhizobacter gummiphilus--5||s__Rhodoferax sp002786915--1||s__Rhodoferax sp903886165--1||s__Rhodopseudomonas pentothenatexigens--1||s__Rubrivivax sp001295865--2||s__Sporofaciens sp910574885--8||s__Stagnimonas sp004297005--1||s__Stenotrophomonas pavanii--1||s__Stenotrophomonas rhizophila_A--2||s__Thiobacillus sp016195805--2||s__UBA5123 sp002414225--4||s__Variovorax sp001426505--1||s__Variovorax sp001541225--2||s__Xanthomonas prunicola--5||s__Xanthomonas_A sontii--1||s__Xanthomonas_B massiliensis--1:evalue_avg=1.119725721479463e-22:evalue_max=7.5e-21:evalue_min=1.3e-87:evalue_std=9.162668677140304e-22:evalue_sum=7.502162333912403e-21:gapopen_avg=0.13432835820895522:gapopen_max=2.0:gapopen_min=0.0:gapopen_std=0.3851612172513432:gapopen_sum=9.0:gtdb_class_counter=c__Gammaproteobacteria--20:gtdb_domain_counter=d__Bacteria--20:gtdb_family_counter=f__Burkholderiaceae--20:gtdb_genus_counter=g__Acidovorax--3||g__Albitalea--1||g__Curvibacter--2||g__Hylemonella--3||g__Ideonella--1||g__Rhizobacter--8||g__Rhodoferax--1||g__Undibacterium--1:gtdb_order_counter=o__Burkholderiales--20:gtdb_phylum_counter=p__Proteobacteria--20:gtdb_species_counter=s__Acidovorax soli_A--1||s__Acidovorax sp003053545--1||s__Acidovorax sp013408765--1||s__Albitalea sp905339355--1||s__Curvibacter gracilis--1||s__Curvibacter lanceolatus--1||s__Hylemonella gracilis--1||s__Hylemonella gracilis_A--1||s__Hylemonella gracilis_B--1||s__Ideonella sp018780145--1||s__Rhizobacter gummiphilus--1||s__Rhizobacter sp000799605--1||s__Rhizobacter sp000800095--1||s__Rhizobacter sp001425785--1||s__Rhizobacter sp001425825--1||s__Rhizobacter sp012275445--1||s__Rhizobacter sp012932665--1||s__Rhizobacter sp900142965--1||s__Rhodoferax sp903823025--1||s__Undibacterium sp014284175--1:heptad_counter=MCP-36H--146:lbd_counter=:lca_tree=f__Burkholderiaceae:length_avg=125.16417910447761:length_max=159.0:length_min=48.0:length_std=32.49876315358617:length_sum=8386.0:mismatch_avg=17.507462686567163:mismatch_max=53.0:mismatch_min=1.0:mismatch_std=12.627978957671921:mismatch_sum=1173.0:name=N1225662:qcovhsp_avg=99.57462686567165:qcovhsp_max=100.0:qcovhsp_min=96.2:qcovhsp_std=0.85534740126048:qcovhsp_sum=6671.5:qend_avg=125.26865671641791:qend_max=159.0:qend_min=48.0:qend_std=32.46983779371354:qend_sum=8393.0:qstart_avg=1.1791044776119404:qstart_max=4.0:qstart_min=1.0:qstart_std=0.5753884889024679:qstart_sum=79.0:ref_name_counter=GB_GCA_002633085.1_protein.faa_NSIV01000002.1_228@PF00015_full_PFAM.445.639--1||GB_GCA_003265685.1_protein.faa_KZ836103.1_43@PF00015_full_PFAM.315.504--5||GB_GCA_016185015.1_protein.faa_JACPOI010000002.1_49@PF00015_full_PFAM.313.509--1||GB_GCA_016185015.1_protein.faa_JACPOI010000016.1_134@PF00015_full_PFAM.314.551--1||GB_GCA_016185075.1_protein.faa_JACPOH010000037.1_8@PF00015_full_PFAM.288.468--1||GB_GCA_017307855.1_protein.faa_JAFKGD010000001.1_361@PF00015_full_PFAM.315.503--1||GB_GCA_018780365.1_protein.faa_JADMJR010000027.1_7@PF00015_full_PFAM.318.507--1||GB_GCA_903643055.1_protein.faa_CAHJWV010000737.1_3@PF00015_full_PFAM.313.547--1||RS_GCF_000799605.1_protein.faa_NZ_JUGZ01000057.1_4@PF00015_full_PFAM.314.497--1||RS_GCF_001425785.1_protein.faa_NZ_LMDI01000056.1_86@PF00015_full_PFAM.1.316.383--3||RS_GCF_001425785.1_protein.faa_NZ_LMDI01000075.1_82@PF00015_full_PFAM.312.504--3||RS_GCF_001428665.1_protein.faa_NZ_LMIJ01000022.1_4@PF00015_full_PFAM.7.97--4||RS_GCF_002116905.1_protein.faa_NZ_CP015118.1_3836@PF00015_full_PFAM.313.503--1||RS_GCF_002116905.1_protein.faa_NZ_CP015118.1_3979@PF00015_full_PFAM.316.501--38||RS_GCF_004328645.1_protein.faa_NZ_CP031395.1_2438@PF00015_full_PFAM.319.510--1||RS_GCF_013266755.1_protein.faa_NZ_JABRWJ010000001.1_95@PF00015_full_PFAM.325.543--1||RS_GCF_014489595.1_protein.faa_NZ_CP060790.1_3323@PF00015_full_PFAM.311.496--2||RS_GCF_019219095.1_protein.faa_NZ_JAHUWH010000066.1_1@PF00015_full_PFAM.1.85--1:scovhsp_avg=71.47611940298508:scovhsp_max=85.6:scovhsp_min=50.5:scovhsp_std=11.7648821234837:scovhsp_sum=4788.900000000001:send_avg=139.1492537313433:send_max=165.0:send_min=54.0:send_std=34.09845536861683:send_sum=9323.0:sstart_avg=15.08955223880597:sstart_max=67.0:sstart_min=3.0:sstart_std=11.784339046640211:sstart_sum=1011.0])0.774:0.00908819[&&NHX:Sample_counter=rhizpot1--78||rhizpot2--7||rhizpot3--33||rhiztom1--1||rhiztom2--5||rhiztom3--2:Type_counter=GTDB--21||capture--126:besthit_avg=86.9820895522388:besthit_max=99.0:besthit_min=64.3:besthit_std=7.933223682202519:besthit_sum=5827.8:bitscore_avg=185.8776119402985:bitscore_max=255.0:bitscore_min=77.8:bitscore_std=43.48229810803724:bitscore_sum=12453.8:capture_class_counter=c__Alphaproteobacteria--7||c__Bacilli--1||c__Clostridia--8||c__Desulfobulbia--4||c__Gammaproteobacteria--99||c__Holophagae--2||c__Myxococcia--1||c__Polyangia--1||c__Spirochaetia--1||c__Thermoleophilia--2:capture_domain_counter=d__Bacteria--126:capture_family_counter=f__Beijerinckiaceae--1||f__Burkholderiaceae--77||f__Desulfurivibrionaceae--4||f__Enterobacteriaceae--1||f__Holophagaceae--2||f__Lachnospiraceae--8||f__Myxococcaceae--1||f__Nevskiaceae--5||f__Paenibacillaceae--1||f__Pseudomonadaceae--3||f__Rhizobiaceae--3||f__Rhodobacteraceae--1||f__Rhodocyclaceae--1||f__Sandaracinaceae--1||f__Solirubrobacteraceae--2||f__Thiobacillaceae--2||f__UBA12059--1||f__Xanthobacteraceae--2||f__Xanthomonadaceae--10:capture_genus_counter=g__Achromobacter--4||g__Acidovorax--2||g__Acidovorax_A--1||g__Aquabacterium--18||g__Aureimonas_A--1||g__Azorhizobium--1||g__Bordetella_A--1||g__Burkholderia--2||g__Comamonas--2||g__Cupriavidus--1||g__Desulfobacillus--1||g__Geothrix--2||g__Hydrogenophaga--2||g__Hylemonella--11||g__JAFGNN01--1||g__Janthinobacterium--2||g__LX47W--1||g__MED-G138--1||g__Massilia--8||g__Methylobacterium--1||g__Myxococcus--1||g__Paenibacillus_C--1||g__Panacagrimonas--4||g__Pandoraea--4||g__Pantoea--1||g__Paraburkholderia--5||g__Patulibacter--2||g__Pseudomonas_E--2||g__Pseudomonas_F--1||g__Pseudooceanicola--1||g__Pseudorhizobium--2||g__Ralstonia--1||g__Rhizobacter--5||g__Rhodoferax--2||g__Rhodopseudomonas--1||g__Rubrivivax--2||g__Sporofaciens--8||g__Stagnimonas--1||g__Stenotrophomonas--3||g__Thiobacillus--2||g__UBA5123--4||g__Variovorax--3||g__Xanthomonas--5||g__Xanthomonas_A--1||g__Xanthomonas_B--1:capture_order_counter=o__Burkholderiales--80||o__Desulfobulbales--4||o__Enterobacterales--1||o__Holophagales--2||o__Lachnospirales--8||o__Myxococcales--1||o__Nevskiales--5||o__Paenibacillales--1||o__Polyangiales--1||o__Pseudomonadales--3||o__Rhizobiales--6||o__Rhodobacterales--1||o__Solirubrobacterales--2||o__Treponematales--1||o__Xanthomonadales--10:capture_phylum_counter=p__Acidobacteriota--2||p__Actinobacteriota--2||p__Desulfobacterota--4||p__Firmicutes--1||p__Firmicutes_A--8||p__Myxococcota--2||p__Proteobacteria--106||p__Spirochaetota--1:capture_species_counter=s__Achromobacter denitrificans--3||s__Achromobacter xylosoxidans_C--1||s__Acidovorax sp001411535--1||s__Acidovorax sp019218755--1||s__Acidovorax_A citrulli--1||s__Aquabacterium sp002339015--17||s__Aquabacterium sp016000265--1||s__Aureimonas_A endophytica--1||s__Azorhizobium oxalatiphilum--1||s__Bordetella_A sp019218885--1||s__Burkholderia plantarii--1||s__Burkholderia vietnamiensis--1||s__Comamonas denitrificans_A--2||s__Cupriavidus sp013361545--1||s__Desulfobacillus sp003105015--1||s__Geothrix sp903857495--1||s__Geothrix sp903913215--1||s__Hydrogenophaga palleronii--1||s__Hydrogenophaga sp018335615--1||s__Hylemonella gracilis--11||s__JAFGNN01 sp018262985--1||s__Janthinobacterium sp002869965--2||s__LX47W sp014042365--1||s__MED-G138 sp004213565--1||s__Massilia aurea_A--4||s__Massilia sp003520365--4||s__Methylobacterium sp001423085--1||s__Myxococcus xanthus_B--1||s__Paenibacillus_C nanensis--1||s__Panacagrimonas perspica--4||s__Pandoraea communis--4||s__Pantoea sp002434205--1||s__Paraburkholderia sp003002025--3||s__Paraburkholderia sp004339745--2||s__Patulibacter americanus--2||s__Pseudomonas_E moorei--1||s__Pseudomonas_E sp003097235--1||s__Pseudomonas_F resinovorans--1||s__Pseudooceanicola sp011806405--1||s__Pseudorhizobium flavum--2||s__Ralstonia sp000955795--1||s__Rhizobacter gummiphilus--5||s__Rhodoferax sp002786915--1||s__Rhodoferax sp903886165--1||s__Rhodopseudomonas pentothenatexigens--1||s__Rubrivivax sp001295865--2||s__Sporofaciens sp910574885--8||s__Stagnimonas sp004297005--1||s__Stenotrophomonas pavanii--1||s__Stenotrophomonas rhizophila_A--2||s__Thiobacillus sp016195805--2||s__UBA5123 sp002414225--4||s__Variovorax sp001426505--1||s__Variovorax sp001541225--2||s__Xanthomonas prunicola--5||s__Xanthomonas_A sontii--1||s__Xanthomonas_B massiliensis--1:evalue_avg=1.119725721479463e-22:evalue_max=7.5e-21:evalue_min=1.3e-87:evalue_std=9.162668677140304e-22:evalue_sum=7.502162333912403e-21:gapopen_avg=0.13432835820895522:gapopen_max=2.0:gapopen_min=0.0:gapopen_std=0.3851612172513432:gapopen_sum=9.0:gtdb_class_counter=c__Gammaproteobacteria--21:gtdb_domain_counter=d__Bacteria--21:gtdb_family_counter=f__Burkholderiaceae--21:gtdb_genus_counter=g__Acidovorax--3||g__Albitalea--1||g__Curvibacter--2||g__Hylemonella--3||g__Ideonella--1||g__Ideonella_A--1||g__Rhizobacter--8||g__Rhodoferax--1||g__Undibacterium--1:gtdb_order_counter=o__Burkholderiales--21:gtdb_phylum_counter=p__Proteobacteria--21:gtdb_species_counter=s__Acidovorax soli_A--1||s__Acidovorax sp003053545--1||s__Acidovorax sp013408765--1||s__Albitalea sp905339355--1||s__Curvibacter gracilis--1||s__Curvibacter lanceolatus--1||s__Hylemonella gracilis--1||s__Hylemonella gracilis_A--1||s__Hylemonella gracilis_B--1||s__Ideonella sp018780145--1||s__Ideonella_A sakaiensis--1||s__Rhizobacter gummiphilus--1||s__Rhizobacter sp000799605--1||s__Rhizobacter sp000800095--1||s__Rhizobacter sp001425785--1||s__Rhizobacter sp001425825--1||s__Rhizobacter sp012275445--1||s__Rhizobacter sp012932665--1||s__Rhizobacter sp900142965--1||s__Rhodoferax sp903823025--1||s__Undibacterium sp014284175--1:heptad_counter=MCP-36H--147:lbd_counter=:lca_tree=f__Burkholderiaceae:length_avg=125.16417910447761:length_max=159.0:length_min=48.0:length_std=32.49876315358617:length_sum=8386.0:mismatch_avg=17.507462686567163:mismatch_max=53.0:mismatch_min=1.0:mismatch_std=12.627978957671921:mismatch_sum=1173.0:name=N1225663:qcovhsp_avg=99.57462686567165:qcovhsp_max=100.0:qcovhsp_min=96.2:qcovhsp_std=0.85534740126048:qcovhsp_sum=6671.5:qend_avg=125.26865671641791:qend_max=159.0:qend_min=48.0:qend_std=32.46983779371354:qend_sum=8393.0:qstart_avg=1.1791044776119404:qstart_max=4.0:qstart_min=1.0:qstart_std=0.5753884889024679:qstart_sum=79.0:ref_name_counter=GB_GCA_002633085.1_protein.faa_NSIV01000002.1_228@PF00015_full_PFAM.445.639--1||GB_GCA_003265685.1_protein.faa_KZ836103.1_43@PF00015_full_PFAM.315.504--5||GB_GCA_016185015.1_protein.faa_JACPOI010000002.1_49@PF00015_full_PFAM.313.509--1||GB_GCA_016185015.1_protein.faa_JACPOI010000016.1_134@PF00015_full_PFAM.314.551--1||GB_GCA_016185075.1_protein.faa_JACPOH010000037.1_8@PF00015_full_PFAM.288.468--1||GB_GCA_017307855.1_protein.faa_JAFKGD010000001.1_361@PF00015_full_PFAM.315.503--1||GB_GCA_018780365.1_protein.faa_JADMJR010000027.1_7@PF00015_full_PFAM.318.507--1||GB_GCA_903643055.1_protein.faa_CAHJWV010000737.1_3@PF00015_full_PFAM.313.547--1||RS_GCF_000799605.1_protein.faa_NZ_JUGZ01000057.1_4@PF00015_full_PFAM.314.497--1||RS_GCF_001425785.1_protein.faa_NZ_LMDI01000056.1_86@PF00015_full_PFAM.1.316.383--3||RS_GCF_001425785.1_protein.faa_NZ_LMDI01000075.1_82@PF00015_full_PFAM.312.504--3||RS_GCF_001428665.1_protein.faa_NZ_LMIJ01000022.1_4@PF00015_full_PFAM.7.97--4||RS_GCF_002116905.1_protein.faa_NZ_CP015118.1_3836@PF00015_full_PFAM.313.503--1||RS_GCF_002116905.1_protein.faa_NZ_CP015118.1_3979@PF00015_full_PFAM.316.501--38||RS_GCF_004328645.1_protein.faa_NZ_CP031395.1_2438@PF00015_full_PFAM.319.510--1||RS_GCF_013266755.1_protein.faa_NZ_JABRWJ010000001.1_95@PF00015_full_PFAM.325.543--1||RS_GCF_014489595.1_protein.faa_NZ_CP060790.1_3323@PF00015_full_PFAM.311.496--2||RS_GCF_019219095.1_protein.faa_NZ_JAHUWH010000066.1_1@PF00015_full_PFAM.1.85--1:scovhsp_avg=71.47611940298508:scovhsp_max=85.6:scovhsp_min=50.5:scovhsp_std=11.7648821234837:scovhsp_sum=4788.900000000001:send_avg=139.1492537313433:send_max=165.0:send_min=54.0:send_std=34.09845536861683:send_sum=9323.0:sstart_avg=15.08955223880597:sstart_max=67.0:sstart_min=3.0:sstart_std=11.784339046640211:sstart_sum=1011.0])0.894:0.0170021[&&NHX:Sample_counter=rhizpot1--89||rhizpot2--8||rhizpot3--42||rhiztom1--2||rhiztom2--5||rhiztom3--2:Type_counter=GTDB--22||capture--148:besthit_avg=88.13614457831325:besthit_max=99.0:besthit_min=63.8:besthit_std=8.424826528043333:besthit_sum=7315.299999999999:bitscore_avg=182.87710843373492:bitscore_max=255.0:bitscore_min=77.8:bitscore_std=40.66901296966922:bitscore_sum=15178.8:capture_class_counter=c__Alphaproteobacteria--8||c__Bacilli--1||c__Clostridia--8||c__Desulfobulbia--4||c__Gammaproteobacteria--120||c__Holophagae--2||c__Myxococcia--1||c__Polyangia--1||c__Spirochaetia--1||c__Thermoleophilia--2:capture_domain_counter=d__Bacteria--148:capture_family_counter=f__Beijerinckiaceae--2||f__Burkholderiaceae--94||f__Desulfurivibrionaceae--4||f__Enterobacteriaceae--1||f__Holophagaceae--2||f__Lachnospiraceae--8||f__Myxococcaceae--1||f__Nevskiaceae--5||f__Paenibacillaceae--1||f__Pseudomonadaceae--3||f__Rhizobiaceae--3||f__Rhodobacteraceae--1||f__Rhodocyclaceae--1||f__Sandaracinaceae--1||f__Solirubrobacteraceae--2||f__Steroidobacteraceae--4||f__Thiobacillaceae--2||f__UBA12059--1||f__Xanthobacteraceae--2||f__Xanthomonadaceae--10:capture_genus_counter=g__Achromobacter--4||g__Acidovorax--2||g__Acidovorax_A--1||g__Aquabacterium--18||g__Aureimonas_A--1||g__Azorhizobium--1||g__Bordetella_A--1||g__Burkholderia--2||g__Comamonas--2||g__Cupriavidus--2||g__Desulfobacillus--1||g__Geothrix--2||g__Hydrogenophaga--2||g__Hylemonella--11||g__JAFGNN01--1||g__Janthinobacterium--2||g__LX47W--1||g__MED-G138--1||g__Massilia--8||g__Methylobacterium--2||g__Myxococcus--1||g__Paenibacillus_C--1||g__Panacagrimonas--4||g__Pandoraea--4||g__Pantoea--1||g__Paraburkholderia--5||g__Patulibacter--2||g__Povalibacter--4||g__Pseudomonas_E--2||g__Pseudomonas_F--1||g__Pseudooceanicola--1||g__Pseudorhizobium--2||g__Ralstonia--1||g__Rhizobacter--5||g__Rhodoferax--2||g__Rhodopseudomonas--1||g__Rubrivivax--2||g__Sporofaciens--8||g__Stagnimonas--1||g__Stenotrophomonas--3||g__Thiobacillus--2||g__UBA5123--4||g__Variovorax--19||g__Xanthomonas--5||g__Xanthomonas_A--1||g__Xanthomonas_B--1:capture_order_counter=o__Burkholderiales--97||o__Desulfobulbales--4||o__Enterobacterales--1||o__Holophagales--2||o__Lachnospirales--8||o__Myxococcales--1||o__Nevskiales--5||o__Paenibacillales--1||o__Polyangiales--1||o__Pseudomonadales--3||o__Rhizobiales--7||o__Rhodobacterales--1||o__Solirubrobacterales--2||o__Steroidobacterales--4||o__Treponematales--1||o__Xanthomonadales--10:capture_phylum_counter=p__Acidobacteriota--2||p__Actinobacteriota--2||p__Desulfobacterota--4||p__Firmicutes--1||p__Firmicutes_A--8||p__Myxococcota--2||p__Proteobacteria--128||p__Spirochaetota--1:capture_species_counter=s__Achromobacter denitrificans--3||s__Achromobacter xylosoxidans_C--1||s__Acidovorax sp001411535--1||s__Acidovorax sp019218755--1||s__Acidovorax_A citrulli--1||s__Aquabacterium sp002339015--17||s__Aquabacterium sp016000265--1||s__Aureimonas_A endophytica--1||s__Azorhizobium oxalatiphilum--1||s__Bordetella_A sp019218885--1||s__Burkholderia plantarii--1||s__Burkholderia vietnamiensis--1||s__Comamonas denitrificans_A--2||s__Cupriavidus sp013361545--2||s__Desulfobacillus sp003105015--1||s__Geothrix sp903857495--1||s__Geothrix sp903913215--1||s__Hydrogenophaga palleronii--1||s__Hydrogenophaga sp018335615--1||s__Hylemonella gracilis--11||s__JAFGNN01 sp018262985--1||s__Janthinobacterium sp002869965--2||s__LX47W sp014042365--1||s__MED-G138 sp004213565--1||s__Massilia aurea_A--4||s__Massilia sp003520365--4||s__Methylobacterium extorquens--1||s__Methylobacterium sp001423085--1||s__Myxococcus xanthus_B--1||s__Paenibacillus_C nanensis--1||s__Panacagrimonas perspica--4||s__Pandoraea communis--4||s__Pantoea sp002434205--1||s__Paraburkholderia sp003002025--3||s__Paraburkholderia sp004339745--2||s__Patulibacter americanus--2||s__Povalibacter uvarum--4||s__Pseudomonas_E moorei--1||s__Pseudomonas_E sp003097235--1||s__Pseudomonas_F resinovorans--1||s__Pseudooceanicola sp011806405--1||s__Pseudorhizobium flavum--2||s__Ralstonia sp000955795--1||s__Rhizobacter gummiphilus--5||s__Rhodoferax sp002786915--1||s__Rhodoferax sp903886165--1||s__Rhodopseudomonas pentothenatexigens--1||s__Rubrivivax sp001295865--2||s__Sporofaciens sp910574885--8||s__Stagnimonas sp004297005--1||s__Stenotrophomonas pavanii--1||s__Stenotrophomonas rhizophila_A--2||s__Thiobacillus sp016195805--2||s__UBA5123 sp002414225--4||s__Variovorax sp001426505--17||s__Variovorax sp001541225--2||s__Xanthomonas prunicola--5||s__Xanthomonas_A sontii--1||s__Xanthomonas_B massiliensis--1:evalue_avg=9.038749799894461e-23:evalue_max=7.5e-21:evalue_min=1.3e-87:evalue_std=8.232290892643805e-22:evalue_sum=7.502162333912403e-21:gapopen_avg=0.1566265060240964:gapopen_max=2.0:gapopen_min=0.0:gapopen_std=0.427183850031678:gapopen_sum=13.0:gtdb_class_counter=c__Gammaproteobacteria--22:gtdb_domain_counter=d__Bacteria--22:gtdb_family_counter=f__Burkholderiaceae--22:gtdb_genus_counter=g__Acidovorax--3||g__Albitalea--1||g__Curvibacter--2||g__Hylemonella--3||g__Ideonella--1||g__Ideonella_A--1||g__LMDS01--1||g__Rhizobacter--8||g__Rhodoferax--1||g__Undibacterium--1:gtdb_order_counter=o__Burkholderiales--22:gtdb_phylum_counter=p__Proteobacteria--22:gtdb_species_counter=s__Acidovorax soli_A--1||s__Acidovorax sp003053545--1||s__Acidovorax sp013408765--1||s__Albitalea sp905339355--1||s__Curvibacter gracilis--1||s__Curvibacter lanceolatus--1||s__Hylemonella gracilis--1||s__Hylemonella gracilis_A--1||s__Hylemonella gracilis_B--1||s__Ideonella sp018780145--1||s__Ideonella_A sakaiensis--1||s__LMDS01 sp001425865--1||s__Rhizobacter gummiphilus--1||s__Rhizobacter sp000799605--1||s__Rhizobacter sp000800095--1||s__Rhizobacter sp001425785--1||s__Rhizobacter sp001425825--1||s__Rhizobacter sp012275445--1||s__Rhizobacter sp012932665--1||s__Rhizobacter sp900142965--1||s__Rhodoferax sp903823025--1||s__Undibacterium sp014284175--1:heptad_counter=MCP-36H--170:lbd_counter=:lca_tree=f__Burkholderiaceae:length_avg=128.02409638554218:length_max=159.0:length_min=48.0:length_std=31.220684162912775:length_sum=10626.0:mismatch_avg=15.939759036144578:mismatch_max=53.0:mismatch_min=1.0:mismatch_std=12.966513529548335:mismatch_sum=1323.0:name=N1225664:qcovhsp_avg=99.54819277108433:qcovhsp_max=100.0:qcovhsp_min=96.2:qcovhsp_std=0.9274093796744128:qcovhsp_sum=8262.5:qend_avg=128.09638554216866:qend_max=159.0:qend_min=48.0:qend_std=31.178328330878823:qend_sum=10632.0:qstart_avg=1.144578313253012:qstart_max=4.0:qstart_min=1.0:qstart_std=0.5210807278050141:qstart_sum=95.0:ref_name_counter=GB_GCA_002633085.1_protein.faa_NSIV01000002.1_228@PF00015_full_PFAM.445.639--1||GB_GCA_003265685.1_protein.faa_KZ836103.1_43@PF00015_full_PFAM.315.504--5||GB_GCA_016185015.1_protein.faa_JACPOI010000002.1_49@PF00015_full_PFAM.313.509--1||GB_GCA_016185015.1_protein.faa_JACPOI010000016.1_134@PF00015_full_PFAM.314.551--1||GB_GCA_016185075.1_protein.faa_JACPOH010000037.1_8@PF00015_full_PFAM.288.468--1||GB_GCA_017307855.1_protein.faa_JAFKGD010000001.1_361@PF00015_full_PFAM.315.503--1||GB_GCA_018780365.1_protein.faa_JADMJR010000027.1_7@PF00015_full_PFAM.318.507--1||GB_GCA_903643055.1_protein.faa_CAHJWV010000737.1_3@PF00015_full_PFAM.313.547--1||RS_GCF_000799605.1_protein.faa_NZ_JUGZ01000057.1_4@PF00015_full_PFAM.314.497--1||RS_GCF_001425785.1_protein.faa_NZ_LMDI01000056.1_86@PF00015_full_PFAM.1.316.383--3||RS_GCF_001425785.1_protein.faa_NZ_LMDI01000075.1_82@PF00015_full_PFAM.312.504--3||RS_GCF_001425865.1_protein.faa_NZ_LMDS01000004.1_216@PF00015_full_PFAM.316.504--9||RS_GCF_001428665.1_protein.faa_NZ_LMIJ01000022.1_4@PF00015_full_PFAM.7.97--4||RS_GCF_002116905.1_protein.faa_NZ_CP015118.1_3836@PF00015_full_PFAM.313.503--1||RS_GCF_002116905.1_protein.faa_NZ_CP015118.1_3979@PF00015_full_PFAM.316.501--38||RS_GCF_004328645.1_protein.faa_NZ_CP031395.1_2438@PF00015_full_PFAM.319.510--1||RS_GCF_013266755.1_protein.faa_NZ_JABRWJ010000001.1_95@PF00015_full_PFAM.325.543--1||RS_GCF_014204525.1_protein.faa_NZ_JACHLP010000010.1_145@PF00015_full_PFAM.321.505--2||RS_GCF_014489595.1_protein.faa_NZ_CP060790.1_3323@PF00015_full_PFAM.311.496--2||RS_GCF_019219095.1_protein.faa_NZ_JAHUWH010000066.1_1@PF00015_full_PFAM.1.85--1||RS_GCF_900104385.1_protein.faa_NZ_FNJA01000002.1_552@PF00015_full_PFAM.319.504--5:scovhsp_avg=72.12771084337349:scovhsp_max=85.6:scovhsp_min=50.5:scovhsp_std=11.70824509618935:scovhsp_sum=5986.6:send_avg=140.95180722891567:send_max=165.0:send_min=54.0:send_std=32.433761247276166:send_sum=11699.0:sstart_avg=14.048192771084338:sstart_max=67.0:sstart_min=3.0:sstart_std=10.943205503603295:sstart_sum=1166.0],((((GB_GCA_019234815.1_protein.faa_JAFALA010000037.1_4@PF00015_full_PFAM.311.495:0.184534[&&NHX:Type=GTDB:gtdb_class=c__Gammaproteobacteria:gtdb_domain=d__Bacteria:gtdb_family=f__Burkholderiaceae:gtdb_genus=g__WAJ17:gtdb_order=o__Burkholderiales:gtdb_phylum=p__Proteobacteria:gtdb_species=s__WAJ17 sp019234815:heptad=MCP-36H:species=d__Bacteria_p__Proteobacteria_c__Gammaproteobacteria_o__Burkholderiales_f__Burkholderiaceae_g__WAJ17_s__WAJ17 sp019234815],(((((((82c3a10e-f6cf-4659-9de5-28dcc8d740b2_3@MCPsignal.64.151:0.0214228[&&NHX:Sample=rhiztom1:Type=capture:capture_class=c__Gammaproteobacteria:capture_domain=d__Bacteria:capture_family=f__Burkholderiaceae:capture_genus=g__Mitsuaria:capture_order=o__Burkholderiales:capture_phylum=p__Proteobacteria:capture_species=s__Mitsuaria sp002761755:heptad=MCP-36H],((8d766272-4332-401c-9902-0e3e5d4b5e56_2@MCPsignal.118.205:5e-09[&&NHX:Sample=rhiztom3:Type=capture:capture_class=c__Gammaproteobacteria:capture_domain=d__Bacteria:capture_family=f__Burkholderiaceae:capture_genus=g__Mitsuaria:capture_order=o__Burkholderiales:capture_phylum=p__Proteobacteria:capture_species=s__Mitsuaria sp002761755:heptad=MCP-36H],7aa29d2b-69b0-54a9-a4fa-3f1a21f4b6ca_6@MCPsignal.662.765:0.0163593[&&NHX:Sample=rhiztom1:Type=capture:besthit=91.3:bitscore=162.0:capture_class=c__Gammaproteobacteria:capture_domain=d__Bacteria:capture_family=f__Burkholderiaceae:capture_genus=g__Mitsuaria:capture_order=o__Burkholderiales:capture_phylum=p__Proteobacteria:capture_species=s__Mitsuaria sp002761755:evalue=7.45e-52:gapopen=0.0:heptad=MCP-36H:length=103.0:mismatch=9.0:qcovhsp=100.0:qend=103.0:qstart=1.0:ref_name=GB_GCA_002633085.1_protein.faa_NSIV01000001.1_990@PF00015_full_PFAM.323.508:scovhsp=55.7:send=108.0:sstart=6.0])0:5e-09[&&NHX:Sample_counter=rhiztom1--1||rhiztom3--1:Type_counter=capture--2:besthit_avg=91.3:besthit_max=91.3:besthit_min=91.3:besthit_std=0:besthit_sum=91.3:bitscore_avg=162.0:bitscore_max=162.0:bitscore_min=162.0:bitscore_std=0:bitscore_sum=162.0:capture_class_counter=c__Gammaproteobacteria--2:capture_domain_counter=d__Bacteria--2:capture_family_counter=f__Burkholderiaceae--2:capture_genus_counter=g__Mitsuaria--2:capture_order_counter=o__Burkholderiales--2:capture_phylum_counter=p__Proteobacteria--2:capture_species_counter=s__Mitsuaria sp002761755--2:evalue_avg=7.45e-52:evalue_max=7.45e-52:evalue_min=7.45e-52:evalue_std=0:evalue_sum=7.45e-52:gapopen_avg=0.0:gapopen_max=0.0:gapopen_min=0.0:gapopen_std=0:gapopen_sum=0.0:gtdb_class_counter=:gtdb_domain_counter=:gtdb_family_counter=:gtdb_genus_counter=:gtdb_order_counter=:gtdb_phylum_counter=:gtdb_species_counter=:heptad_counter=MCP-36H--2:lbd_counter=:length_avg=103.0:length_max=103.0:length_min=103.0:length_std=0:length_sum=103.0:mismatch_avg=9.0:mismatch_max=9.0:mismatch_min=9.0:mismatch_std=0:mismatch_sum=9.0:name=N1225669:qcovhsp_avg=100.0:qcovhsp_max=100.0:qcovhsp_min=100.0:qcovhsp_std=0:qcovhsp_sum=100.0:qend_avg=103.0:qend_max=103.0:qend_min=103.0:qend_std=0:qend_sum=103.0:qstart_avg=1.0:qstart_max=1.0:qstart_min=1.0:qstart_std=0:qstart_sum=1.0:ref_name_counter=GB_GCA_002633085.1_protein.faa_NSIV01000001.1_990@PF00015_full_PFAM.323.508--1:scovhsp_avg=55.7:scovhsp_max=55.7:scovhsp_min=55.7:scovhsp_std=0:scovhsp_sum=55.7:send_avg=108.0:send_max=108.0:send_min=108.0:send_std=0:send_sum=108.0:sstart_avg=6.0:sstart_max=6.0:sstart_min=6.0:sstart_std=0:sstart_sum=6.0],((c530e736-923d-5ecd-8810-efdd5545a437_2@MCPsignal.222.313:5e-09[&&NHX:Sample=rhiztom1:Type=capture:capture_class=c__Gammaproteobacteria:capture_domain=d__Bacteria:capture_family=f__Burkholderiaceae:capture_genus=g__Mitsuaria:capture_order=o__Burkholderiales:capture_phylum=p__Proteobacteria:capture_species=s__Mitsuaria sp002761755:heptad=MCP-36H],e8020e54-a06b-4699-9e1a-0f082987d446_4@MCPsignal.114.226:0.0784569[&&NHX:Sample=rhiztom3:Type=capture:capture_class=c__Gammaproteobacteria:capture_domain=d__Bacteria:capture_family=f__Burkholderiaceae:capture_genus=g__Mitsuaria:capture_order=o__Burkholderiales:capture_phylum=p__Proteobacteria:capture_species=s__Mitsuaria sp002761755:heptad=MCP-36H])0.837:0.023857[&&NHX:Sample_counter=rhiztom1--1||rhiztom3--1:Type_counter=capture--2:capture_class_counter=c__Gammaproteobacteria--2:capture_domain_counter=d__Bacteria--2:capture_family_counter=f__Burkholderiaceae--2:capture_genus_counter=g__Mitsuaria--2:capture_order_counter=o__Burkholderiales--2:capture_phylum_counter=p__Proteobacteria--2:capture_species_counter=s__Mitsuaria sp002761755--2:gtdb_class_counter=:gtdb_domain_counter=:gtdb_family_counter=:gtdb_genus_counter=:gtdb_order_counter=:gtdb_phylum_counter=:gtdb_species_counter=:heptad_counter=MCP-36H--2:lbd_counter=:name=N1225672:ref_name_counter=],1313dd85-bb32-4bd6-b8dc-5c3529671de4_2@MCPsignal.246.322:5e-09[&&NHX:Sample=rhiztom1:Type=capture:besthit=92.1:bitscore=124.0:capture_class=c__Gammaproteobacteria:capture_domain=d__Bacteria:capture_family=f__Burkholderiaceae:capture_genus=g__Mitsuaria:capture_order=o__Burkholderiales:capture_phylum=p__Proteobacteria:capture_species=s__Mitsuaria sp002761755:evalue=1.1e-38:gapopen=0.0:heptad=MCP-36H:length=76.0:mismatch=6.0:qcovhsp=100.0:qend=76.0:qstart=1.0:ref_name=RS_GCF_000211835.1_protein.faa_NZ_AEGR01000029.1_146@PF00015_full_PFAM.341.430:scovhsp=85.4:send=84.0:sstart=9.0])0:5e-09[&&NHX:Sample_counter=rhiztom1--2||rhiztom3--1:Type_counter=capture--3:besthit_avg=92.1:besthit_max=92.1:besthit_min=92.1:besthit_std=0:besthit_sum=92.1:bitscore_avg=124.0:bitscore_max=124.0:bitscore_min=124.0:bitscore_std=0:bitscore_sum=124.0:capture_class_counter=c__Gammaproteobacteria--3:capture_domain_counter=d__Bacteria--3:capture_family_counter=f__Burkholderiaceae--3:capture_genus_counter=g__Mitsuaria--3:capture_order_counter=o__Burkholderiales--3:capture_phylum_counter=p__Proteobacteria--3:capture_species_counter=s__Mitsuaria sp002761755--3:evalue_avg=1.1e-38:evalue_max=1.1e-38:evalue_min=1.1e-38:evalue_std=0:evalue_sum=1.1e-38:gapopen_avg=0.0:gapopen_max=0.0:gapopen_min=0.0:gapopen_std=0:gapopen_sum=0.0:gtdb_class_counter=:gtdb_domain_counter=:gtdb_family_counter=:gtdb_genus_counter=:gtdb_order_counter=:gtdb_phylum_counter=:gtdb_species_counter=:heptad_counter=MCP-36H--3:lbd_counter=:length_avg=76.0:length_max=76.0:length_min=76.0:length_std=0:length_sum=76.0:mismatch_avg=6.0:mismatch_max=6.0:mismatch_min=6.0:mismatch_std=0:mismatch_sum=6.0:name=N1225674:qcovhsp_avg=100.0:qcovhsp_max=100.0:qcovhsp_min=100.0:qcovhsp_std=0:qcovhsp_sum=100.0:qend_avg=76.0:qend_max=76.0:qend_min=76.0:qend_std=0:qend_sum=76.0:qstart_avg=1.0:qstart_max=1.0:qstart_min=1.0:qstart_std=0:qstart_sum=1.0:ref_name_counter=RS_GCF_000211835.1_protein.faa_NZ_AEGR01000029.1_146@PF00015_full_PFAM.341.430--1:scovhsp_avg=85.4:scovhsp_max=85.4:scovhsp_min=85.4:scovhsp_std=0:scovhsp_sum=85.4:send_avg=84.0:send_max=84.0:send_min=84.0:send_std=0:send_sum=84.0:sstart_avg=9.0:sstart_max=9.0:sstart_min=9.0:sstart_std=0:sstart_sum=9.0])0.571:5e-09[&&NHX:Sample_counter=rhiztom1--3||rhiztom3--2:Type_counter=capture--5:besthit_avg=91.69999999999999:besthit_max=92.1:besthit_min=91.3:besthit_std=0.565685424949236:besthit_sum=183.39999999999998:bitscore_avg=143.0:bitscore_max=162.0:bitscore_min=124.0:bitscore_std=26.870057685088806:bitscore_sum=286.0:capture_class_counter=c__Gammaproteobacteria--5:capture_domain_counter=d__Bacteria--5:capture_family_counter=f__Burkholderiaceae--5:capture_genus_counter=g__Mitsuaria--5:capture_order_counter=o__Burkholderiales--5:capture_phylum_counter=p__Proteobacteria--5:capture_species_counter=s__Mitsuaria sp002761755--5:evalue_avg=5.500000000000373e-39:evalue_max=1.1e-38:evalue_min=7.45e-52:evalue_std=7.778174593051496e-39:evalue_sum=1.1000000000000746e-38:gapopen_avg=0.0:gapopen_max=0.0:gapopen_min=0.0:gapopen_std=0.0:gapopen_sum=0.0:gtdb_class_counter=:gtdb_domain_counter=:gtdb_family_counter=:gtdb_genus_counter=:gtdb_order_counter=:gtdb_phylum_counter=:gtdb_species_counter=:heptad_counter=MCP-36H--5:lbd_counter=:length_avg=89.5:length_max=103.0:length_min=76.0:length_std=19.091883092036785:length_sum=179.0:mismatch_avg=7.5:mismatch_max=9.0:mismatch_min=6.0:mismatch_std=2.1213203435596424:mismatch_sum=15.0:name=N1225675:qcovhsp_avg=100.0:qcovhsp_max=100.0:qcovhsp_min=100.0:qcovhsp_std=0.0:qcovhsp_sum=200.0:qend_avg=89.5:qend_max=103.0:qend_min=76.0:qend_std=19.091883092036785:qend_sum=179.0:qstart_avg=1.0:qstart_max=1.0:qstart_min=1.0:qstart_std=0.0:qstart_sum=2.0:ref_name_counter=GB_GCA_002633085.1_protein.faa_NSIV01000001.1_990@PF00015_full_PFAM.323.508--1||RS_GCF_000211835.1_protein.faa_NZ_AEGR01000029.1_146@PF00015_full_PFAM.341.430--1:scovhsp_avg=70.55000000000001:scovhsp_max=85.4:scovhsp_min=55.7:scovhsp_std=21.001071401240463:scovhsp_sum=141.10000000000002:send_avg=96.0:send_max=108.0:send_min=84.0:send_std=16.97056274847714:send_sum=192.0:sstart_avg=7.5:sstart_max=9.0:sstart_min=6.0:sstart_std=2.1213203435596424:sstart_sum=15.0])0.859:0.0185739[&&NHX:Sample_counter=rhiztom1--4||rhiztom3--2:Type_counter=capture--6:besthit_avg=91.69999999999999:besthit_max=92.1:besthit_min=91.3:besthit_std=0.565685424949236:besthit_sum=183.39999999999998:bitscore_avg=143.0:bitscore_max=162.0:bitscore_min=124.0:bitscore_std=26.870057685088806:bitscore_sum=286.0:capture_class_counter=c__Gammaproteobacteria--6:capture_domain_counter=d__Bacteria--6:capture_family_counter=f__Burkholderiaceae--6:capture_genus_counter=g__Mitsuaria--6:capture_order_counter=o__Burkholderiales--6:capture_phylum_counter=p__Proteobacteria--6:capture_species_counter=s__Mitsuaria sp002761755--6:evalue_avg=5.500000000000373e-39:evalue_max=1.1e-38:evalue_min=7.45e-52:evalue_std=7.778174593051496e-39:evalue_sum=1.1000000000000746e-38:gapopen_avg=0.0:gapopen_max=0.0:gapopen_min=0.0:gapopen_std=0.0:gapopen_sum=0.0:gtdb_class_counter=:gtdb_domain_counter=:gtdb_family_counter=:gtdb_genus_counter=:gtdb_order_counter=:gtdb_phylum_counter=:gtdb_species_counter=:heptad_counter=MCP-36H--6:lbd_counter=:length_avg=89.5:length_max=103.0:length_min=76.0:length_std=19.091883092036785:length_sum=179.0:mismatch_avg=7.5:mismatch_max=9.0:mismatch_min=6.0:mismatch_std=2.1213203435596424:mismatch_sum=15.0:name=N1225676:qcovhsp_avg=100.0:qcovhsp_max=100.0:qcovhsp_min=100.0:qcovhsp_std=0.0:qcovhsp_sum=200.0:qend_avg=89.5:qend_max=103.0:qend_min=76.0:qend_std=19.091883092036785:qend_sum=179.0:qstart_avg=1.0:qstart_max=1.0:qstart_min=1.0:qstart_std=0.0:qstart_sum=2.0:ref_name_counter=GB_GCA_002633085.1_protein.faa_NSIV01000001.1_990@PF00015_full_PFAM.323.508--1||RS_GCF_000211835.1_protein.faa_NZ_AEGR01000029.1_146@PF00015_full_PFAM.341.430--1:scovhsp_avg=70.55000000000001:scovhsp_max=85.4:scovhsp_min=55.7:scovhsp_std=21.001071401240463:scovhsp_sum=141.10000000000002:send_avg=96.0:send_max=108.0:send_min=84.0:send_std=16.97056274847714:send_sum=192.0:sstart_avg=7.5:sstart_max=9.0:sstart_min=6.0:sstart_std=2.1213203435596424:sstart_sum=15.0],d1ad6de0-ce5d-451b-adf3-f21103e82eeb_5@MCPsignal.187.326:0.0108703[&&NHX:Sample=rhiztom1:Type=capture:besthit=87.7:bitscore=210.0:capture_class=c__Gammaproteobacteria:capture_domain=d__Bacteria:capture_family=f__Burkholderiaceae:capture_genus=g__Pandoraea:capture_order=o__Burkholderiales:capture_phylum=p__Proteobacteria:capture_species=s__Pandoraea pulmonicola:evalue=3.45e-70:gapopen=0.0:heptad=MCP-36H:length=138.0:mismatch=17.0:qcovhsp=99.3:qend=138.0:qstart=1.0:ref_name=RS_GCF_013334205.1_protein.faa_NZ_CP054424.1_2766@PF00015_full_PFAM.317.505:scovhsp=73.4:send=146.0:sstart=9.0])0:5e-09[&&NHX:Sample_counter=rhiztom1--5||rhiztom3--2:Type_counter=capture--7:besthit_avg=90.36666666666666:besthit_max=92.1:besthit_min=87.7:besthit_std=2.343786110832922:besthit_sum=271.09999999999997:bitscore_avg=165.33333333333334:bitscore_max=210.0:bitscore_min=124.0:bitscore_std=43.096790290383964:bitscore_sum=496.0:capture_class_counter=c__Gammaproteobacteria--7:capture_domain_counter=d__Bacteria--7:capture_family_counter=f__Burkholderiaceae--7:capture_genus_counter=g__Mitsuaria--6||g__Pandoraea--1:capture_order_counter=o__Burkholderiales--7:capture_phylum_counter=p__Proteobacteria--7:capture_species_counter=s__Mitsuaria sp002761755--6||s__Pandoraea pulmonicola--1:evalue_avg=3.666666666666915e-39:evalue_max=1.1e-38:evalue_min=3.45e-70:evalue_std=6.350852961085669e-39:evalue_sum=1.1000000000000746e-38:gapopen_avg=0.0:gapopen_max=0.0:gapopen_min=0.0:gapopen_std=0.0:gapopen_sum=0.0:gtdb_class_counter=:gtdb_domain_counter=:gtdb_family_counter=:gtdb_genus_counter=:gtdb_order_counter=:gtdb_phylum_counter=:gtdb_species_counter=:heptad_counter=MCP-36H--7:lbd_counter=:length_avg=105.66666666666667:length_max=138.0:length_min=76.0:length_std=31.085902485424697:length_sum=317.0:mismatch_avg=10.666666666666666:mismatch_max=17.0:mismatch_min=6.0:mismatch_std=5.686240703077327:mismatch_sum=32.0:name=N1225678:qcovhsp_avg=99.76666666666667:qcovhsp_max=100.0:qcovhsp_min=99.3:qcovhsp_std=0.40414518843273967:qcovhsp_sum=299.3:qend_avg=105.66666666666667:qend_max=138.0:qend_min=76.0:qend_std=31.085902485424697:qend_sum=317.0:qstart_avg=1.0:qstart_max=1.0:qstart_min=1.0:qstart_std=0.0:qstart_sum=3.0:ref_name_counter=GB_GCA_002633085.1_protein.faa_NSIV01000001.1_990@PF00015_full_PFAM.323.508--1||RS_GCF_000211835.1_protein.faa_NZ_AEGR01000029.1_146@PF00015_full_PFAM.341.430--1||RS_GCF_013334205.1_protein.faa_NZ_CP054424.1_2766@PF00015_full_PFAM.317.505--1:scovhsp_avg=71.50000000000001:scovhsp_max=85.4:scovhsp_min=55.7:scovhsp_std=14.940883508012504:scovhsp_sum=214.50000000000003:send_avg=112.66666666666667:send_max=146.0:send_min=84.0:send_std=31.262330900515614:send_sum=338.0:sstart_avg=8.0:sstart_max=9.0:sstart_min=6.0:sstart_std=1.7320508075688772:sstart_sum=24.0],e22e024e-0fdf-4db9-bf49-85c73b8c07f6_1@MCPsignal.57.213:6e-09[&&NHX:Sample=rhiztom1:Type=capture:besthit=87.1:bitscore=236.0:capture_class=c__Gammaproteobacteria:capture_domain=d__Bacteria:capture_family=f__Burkholderiaceae:capture_genus=g__Ramlibacter:capture_order=o__Burkholderiales:capture_phylum=p__Proteobacteria:capture_species=s__Ramlibacter sp013697775:evalue=6.16e-80:gapopen=0.0:heptad=MCP-36H:length=155.0:mismatch=20.0:qcovhsp=99.4:qend=155.0:qstart=1.0:ref_name=RS_GCF_013334205.1_protein.faa_NZ_CP054424.1_2766@PF00015_full_PFAM.317.505:scovhsp=82.4:send=162.0:sstart=8.0])0.193:6e-09[&&NHX:Sample_counter=rhiztom1--6||rhiztom3--2:Type_counter=capture--8:besthit_avg=89.54999999999998:besthit_max=92.1:besthit_min=87.1:besthit_std=2.5159491250818236:besthit_sum=358.19999999999993:bitscore_avg=183.0:bitscore_max=236.0:bitscore_min=124.0:bitscore_std=49.866488413228645:bitscore_sum=732.0:capture_class_counter=c__Gammaproteobacteria--8:capture_domain_counter=d__Bacteria--8:capture_family_counter=f__Burkholderiaceae--8:capture_genus_counter=g__Mitsuaria--6||g__Pandoraea--1||g__Ramlibacter--1:capture_order_counter=o__Burkholderiales--8:capture_phylum_counter=p__Proteobacteria--8:capture_species_counter=s__Mitsuaria sp002761755--6||s__Pandoraea pulmonicola--1||s__Ramlibacter sp013697775--1:evalue_avg=2.7500000000001864e-39:evalue_max=1.1e-38:evalue_min=6.16e-80:evalue_std=5.4999999999998755e-39:evalue_sum=1.1000000000000746e-38:gapopen_avg=0.0:gapopen_max=0.0:gapopen_min=0.0:gapopen_std=0.0:gapopen_sum=0.0:gtdb_class_counter=:gtdb_domain_counter=:gtdb_family_counter=:gtdb_genus_counter=:gtdb_order_counter=:gtdb_phylum_counter=:gtdb_species_counter=:heptad_counter=MCP-36H--8:lbd_counter=:length_avg=118.0:length_max=155.0:length_min=76.0:length_std=35.393031329156685:length_sum=472.0:mismatch_avg=13.0:mismatch_max=20.0:mismatch_min=6.0:mismatch_std=6.582805886043833:mismatch_sum=52.0:name=N1225680:qcovhsp_avg=99.67500000000001:qcovhsp_max=100.0:qcovhsp_min=99.3:qcovhsp_std=0.377491721763537:qcovhsp_sum=398.70000000000005:qend_avg=118.0:qend_max=155.0:qend_min=76.0:qend_std=35.393031329156685:qend_sum=472.0:qstart_avg=1.0:qstart_max=1.0:qstart_min=1.0:qstart_std=0.0:qstart_sum=4.0:ref_name_counter=GB_GCA_002633085.1_protein.faa_NSIV01000001.1_990@PF00015_full_PFAM.323.508--1||RS_GCF_000211835.1_protein.faa_NZ_AEGR01000029.1_146@PF00015_full_PFAM.341.430--1||RS_GCF_013334205.1_protein.faa_NZ_CP054424.1_2766@PF00015_full_PFAM.317.505--2:scovhsp_avg=74.22500000000001:scovhsp_max=85.4:scovhsp_min=55.7:scovhsp_std=13.361231230691281:scovhsp_sum=296.90000000000003:send_avg=125.0:send_max=162.0:send_min=84.0:send_std=35.4964786985977:send_sum=500.0:sstart_avg=8.0:sstart_max=9.0:sstart_min=6.0:sstart_std=1.4142135623730951:sstart_sum=32.0],(9defff66-6066-44ac-a560-6dc82b97a209_1@MCPsignal.93.160:0.119769[&&NHX:Sample=rhiztom1:Type=capture:capture_class=c__Alphaproteobacteria:capture_domain=d__Bacteria:capture_family=f__Sphingomonadaceae:capture_genus=g__Rhizorhabdus:capture_order=o__Sphingomonadales:capture_phylum=p__Proteobacteria:capture_species=s__Rhizorhabdus sp011044255:heptad=MCP-36H],(2af93259-58cd-47b4-97d3-55e38670397c_5@MCPsignal.381.428:0.836077[&&NHX:Sample=rhizpot1:Type=capture:capture_class=c__Alphaproteobacteria:capture_domain=d__Bacteria:capture_family=f__Azospirillaceae:capture_genus=g__BOG-933:capture_order=o__Azospirillales:capture_phylum=p__Proteobacteria:capture_species=s__BOG-933 sp903920145:heptad=MCP-36H],f2083a51-9a95-4725-baaa-7dc0385ab343_6@MCPsignal.159.215:1.3e-08[&&NHX:Sample=rhiztom3:Type=capture:capture_class=c__Verrucomicrobiae:capture_domain=d__Bacteria:capture_family=f__JADJPG01:capture_genus=g__JADJPG01:capture_order=o__Pedosphaerales:capture_phylum=p__Verrucomicrobiota:capture_species=s__JADJPG01 sp016713365:heptad=MCP-36H])0.374:0.0140541[&&NHX:Sample_counter=rhizpot1--1||rhiztom3--1:Type_counter=capture--2:capture_class_counter=c__Alphaproteobacteria--1||c__Verrucomicrobiae--1:capture_domain_counter=d__Bacteria--2:capture_family_counter=f__Azospirillaceae--1||f__JADJPG01--1:capture_genus_counter=g__BOG-933--1||g__JADJPG01--1:capture_order_counter=o__Azospirillales--1||o__Pedosphaerales--1:capture_phylum_counter=p__Proteobacteria--1||p__Verrucomicrobiota--1:capture_species_counter=s__BOG-933 sp903920145--1||s__JADJPG01 sp016713365--1:gtdb_class_counter=:gtdb_domain_counter=:gtdb_family_counter=:gtdb_genus_counter=:gtdb_order_counter=:gtdb_phylum_counter=:gtdb_species_counter=:heptad_counter=MCP-36H--2:lbd_counter=:name=N1225684:ref_name_counter=])0:5e-09[&&NHX:Sample_counter=rhizpot1--1||rhiztom1--1||rhiztom3--1:Type_counter=capture--3:capture_class_counter=c__Alphaproteobacteria--2||c__Verrucomicrobiae--1:capture_domain_counter=d__Bacteria--3:capture_family_counter=f__Azospirillaceae--1||f__JADJPG01--1||f__Sphingomonadaceae--1:capture_genus_counter=g__BOG-933--1||g__JADJPG01--1||g__Rhizorhabdus--1:capture_order_counter=o__Azospirillales--1||o__Pedosphaerales--1||o__Sphingomonadales--1:capture_phylum_counter=p__Proteobacteria--2||p__Verrucomicrobiota--1:capture_species_counter=s__BOG-933 sp903920145--1||s__JADJPG01 sp016713365--1||s__Rhizorhabdus sp011044255--1:gtdb_class_counter=:gtdb_domain_counter=:gtdb_family_counter=:gtdb_genus_counter=:gtdb_order_counter=:gtdb_phylum_counter=:gtdb_species_counter=:heptad_counter=MCP-36H--3:lbd_counter=:name=N1225685:ref_name_counter=])0.621:5e-09[&&NHX:Sample_counter=rhizpot1--1||rhiztom1--7||rhiztom3--3:Type_counter=capture--11:besthit_avg=89.55000000000001:besthit_max=92.1:besthit_min=87.1:besthit_std=2.515949125081823:besthit_sum=358.20000000000005:bitscore_avg=183.0:bitscore_max=236.0:bitscore_min=124.0:bitscore_std=49.866488413228645:bitscore_sum=732.0:capture_class_counter=c__Alphaproteobacteria--2||c__Gammaproteobacteria--8||c__Verrucomicrobiae--1:capture_domain_counter=d__Bacteria--11:capture_family_counter=f__Azospirillaceae--1||f__Burkholderiaceae--8||f__JADJPG01--1||f__Sphingomonadaceae--1:capture_genus_counter=g__BOG-933--1||g__JADJPG01--1||g__Mitsuaria--6||g__Pandoraea--1||g__Ramlibacter--1||g__Rhizorhabdus--1:capture_order_counter=o__Azospirillales--1||o__Burkholderiales--8||o__Pedosphaerales--1||o__Sphingomonadales--1:capture_phylum_counter=p__Proteobacteria--10||p__Verrucomicrobiota--1:capture_species_counter=s__BOG-933 sp903920145--1||s__JADJPG01 sp016713365--1||s__Mitsuaria sp002761755--6||s__Pandoraea pulmonicola--1||s__Ramlibacter sp013697775--1||s__Rhizorhabdus sp011044255--1:evalue_avg=2.7500000000001864e-39:evalue_max=1.1e-38:evalue_min=6.16e-80:evalue_std=5.4999999999998755e-39:evalue_sum=1.1000000000000746e-38:gapopen_avg=0.0:gapopen_max=0.0:gapopen_min=0.0:gapopen_std=0.0:gapopen_sum=0.0:gtdb_class_counter=:gtdb_domain_counter=:gtdb_family_counter=:gtdb_genus_counter=:gtdb_order_counter=:gtdb_phylum_counter=:gtdb_species_counter=:heptad_counter=MCP-36H--11:lbd_counter=:length_avg=118.0:length_max=155.0:length_min=76.0:length_std=35.393031329156685:length_sum=472.0:mismatch_avg=13.0:mismatch_max=20.0:mismatch_min=6.0:mismatch_std=6.582805886043833:mismatch_sum=52.0:name=N1225686:qcovhsp_avg=99.67500000000001:qcovhsp_max=100.0:qcovhsp_min=99.3:qcovhsp_std=0.377491721763537:qcovhsp_sum=398.70000000000005:qend_avg=118.0:qend_max=155.0:qend_min=76.0:qend_std=35.393031329156685:qend_sum=472.0:qstart_avg=1.0:qstart_max=1.0:qstart_min=1.0:qstart_std=0.0:qstart_sum=4.0:ref_name_counter=GB_GCA_002633085.1_protein.faa_NSIV01000001.1_990@PF00015_full_PFAM.323.508--1||RS_GCF_000211835.1_protein.faa_NZ_AEGR01000029.1_146@PF00015_full_PFAM.341.430--1||RS_GCF_013334205.1_protein.faa_NZ_CP054424.1_2766@PF00015_full_PFAM.317.505--2:scovhsp_avg=74.225:scovhsp_max=85.4:scovhsp_min=55.7:scovhsp_std=13.361231230691281:scovhsp_sum=296.9:send_avg=125.0:send_max=162.0:send_min=84.0:send_std=35.4964786985977:send_sum=500.0:sstart_avg=8.0:sstart_max=9.0:sstart_min=6.0:sstart_std=1.4142135623730951:sstart_sum=32.0],939dfae8-e057-44d8-ae97-9f5806fdf120_5@MCPsignal.1186.1253:5e-09[&&NHX:Sample=rhizpot3:Type=capture:besthit=92.5:bitscore=109.0:capture_class=c__Gammaproteobacteria:capture_domain=d__Bacteria:capture_family=f__UBA9220:capture_genus=g__UBA9220:capture_order=o__Burkholderiales:capture_phylum=p__Proteobacteria:capture_species=s__UBA9220 sp003519965:evalue=6.7e-33:gapopen=0.0:heptad=MCP-36H:length=67.0:mismatch=5.0:qcovhsp=100.0:qend=67.0:qstart=1.0:ref_name=RS_GCF_000211835.1_protein.faa_NZ_AEGR01000029.1_146@PF00015_full_PFAM.341.430:scovhsp=75.3:send=75.0:sstart=9.0])0.049:6e-09[&&NHX:Sample_counter=rhizpot1--1||rhizpot3--1||rhiztom1--7||rhiztom3--3:Type_counter=capture--12:besthit_avg=90.14000000000001:besthit_max=92.5:besthit_min=87.1:besthit_std=2.5471552759892746:besthit_sum=450.70000000000005:bitscore_avg=168.2:bitscore_max=236.0:bitscore_min=109.0:bitscore_std=54.40772004045014:bitscore_sum=841.0:capture_class_counter=c__Alphaproteobacteria--2||c__Gammaproteobacteria--9||c__Verrucomicrobiae--1:capture_domain_counter=d__Bacteria--12:capture_family_counter=f__Azospirillaceae--1||f__Burkholderiaceae--8||f__JADJPG01--1||f__Sphingomonadaceae--1||f__UBA9220--1:capture_genus_counter=g__BOG-933--1||g__JADJPG01--1||g__Mitsuaria--6||g__Pandoraea--1||g__Ramlibacter--1||g__Rhizorhabdus--1||g__UBA9220--1:capture_order_counter=o__Azospirillales--1||o__Burkholderiales--9||o__Pedosphaerales--1||o__Sphingomonadales--1:capture_phylum_counter=p__Proteobacteria--11||p__Verrucomicrobiota--1:capture_species_counter=s__BOG-933 sp903920145--1||s__JADJPG01 sp016713365--1||s__Mitsuaria sp002761755--6||s__Pandoraea pulmonicola--1||s__Ramlibacter sp013697775--1||s__Rhizorhabdus sp011044255--1||s__UBA9220 sp003519965--1:evalue_avg=1.3400022e-33:evalue_max=6.7e-33:evalue_min=6.16e-80:evalue_std=2.996329860016117e-33:evalue_sum=6.700011e-33:gapopen_avg=0.0:gapopen_max=0.0:gapopen_min=0.0:gapopen_std=0.0:gapopen_sum=0.0:gtdb_class_counter=:gtdb_domain_counter=:gtdb_family_counter=:gtdb_genus_counter=:gtdb_order_counter=:gtdb_phylum_counter=:gtdb_species_counter=:heptad_counter=MCP-36H--12:lbd_counter=:length_avg=107.8:length_max=155.0:length_min=67.0:length_std=38.20602046798384:length_sum=539.0:mismatch_avg=11.4:mismatch_max=20.0:mismatch_min=5.0:mismatch_std=6.730527468185536:mismatch_sum=57.0:name=N1225688:qcovhsp_avg=99.74000000000001:qcovhsp_max=100.0:qcovhsp_min=99.3:qcovhsp_std=0.3577708763999659:qcovhsp_sum=498.70000000000005:qend_avg=107.8:qend_max=155.0:qend_min=67.0:qend_std=38.20602046798384:qend_sum=539.0:qstart_avg=1.0:qstart_max=1.0:qstart_min=1.0:qstart_std=0.0:qstart_sum=5.0:ref_name_counter=GB_GCA_002633085.1_protein.faa_NSIV01000001.1_990@PF00015_full_PFAM.323.508--1||RS_GCF_000211835.1_protein.faa_NZ_AEGR01000029.1_146@PF00015_full_PFAM.341.430--2||RS_GCF_013334205.1_protein.faa_NZ_CP054424.1_2766@PF00015_full_PFAM.317.505--2:scovhsp_avg=74.44000000000001:scovhsp_max=85.4:scovhsp_min=55.7:scovhsp_std=11.581148475000225:scovhsp_sum=372.20000000000005:send_avg=115.0:send_max=162.0:send_min=75.0:send_std=38.01315561749642:send_sum=575.0:sstart_avg=8.2:sstart_max=9.0:sstart_min=6.0:sstart_std=1.3038404810405297:sstart_sum=41.0],(((a6ff8b6b-782b-4651-bbd5-d118d2d0710d_4@MCPsignal.101.200:0.0371243[&&NHX:Sample=rhiztom1:Type=capture:besthit=91.7:bitscore=155.0:capture_class=c__Gammaproteobacteria:capture_domain=d__Bacteria:capture_family=f__Burkholderiaceae:capture_genus=g__Ramlibacter:capture_order=o__Burkholderiales:capture_phylum=p__Proteobacteria:capture_species=s__Ramlibacter sp013697775:evalue=2.42e-49:gapopen=0.0:heptad=MCP-36H:length=96.0:mismatch=8.0:qcovhsp=97.0:qend=96.0:qstart=1.0:ref_name=GB_GCA_002633085.1_protein.faa_NSIV01000001.1_990@PF00015_full_PFAM.323.508:scovhsp=51.9:send=101.0:sstart=6.0],7598ca0f-8745-4476-b241-ab880fe21736_6@MCPsignal.235.323:0.0216066[&&NHX:Sample=rhiztom2:Type=capture:capture_class=c__Gammaproteobacteria:capture_domain=d__Bacteria:capture_family=f__Burkholderiaceae:capture_genus=g__Ramlibacter:capture_order=o__Burkholderiales:capture_phylum=p__Proteobacteria:capture_species=s__Ramlibacter sp013697775:heptad=MCP-36H])0:5e-09[&&NHX:Sample_counter=rhiztom1--1||rhiztom2--1:Type_counter=capture--2:besthit_avg=91.7:besthit_max=91.7:besthit_min=91.7:besthit_std=0:besthit_sum=91.7:bitscore_avg=155.0:bitscore_max=155.0:bitscore_min=155.0:bitscore_std=0:bitscore_sum=155.0:capture_class_counter=c__Gammaproteobacteria--2:capture_domain_counter=d__Bacteria--2:capture_family_counter=f__Burkholderiaceae--2:capture_genus_counter=g__Ramlibacter--2:capture_order_counter=o__Burkholderiales--2:capture_phylum_counter=p__Proteobacteria--2:capture_species_counter=s__Ramlibacter sp013697775--2:evalue_avg=2.42e-49:evalue_max=2.42e-49:evalue_min=2.42e-49:evalue_std=0:evalue_sum=2.42e-49:gapopen_avg=0.0:gapopen_max=0.0:gapopen_min=0.0:gapopen_std=0:gapopen_sum=0.0:gtdb_class_counter=:gtdb_domain_counter=:gtdb_family_counter=:gtdb_genus_counter=:gtdb_order_counter=:gtdb_phylum_counter=:gtdb_species_counter=:heptad_counter=MCP-36H--2:lbd_counter=:length_avg=96.0:length_max=96.0:length_min=96.0:length_std=0:length_sum=96.0:mismatch_avg=8.0:mismatch_max=8.0:mismatch_min=8.0:mismatch_std=0:mismatch_sum=8.0:name=N1225691:qcovhsp_avg=97.0:qcovhsp_max=97.0:qcovhsp_min=97.0:qcovhsp_std=0:qcovhsp_sum=97.0:qend_avg=96.0:qend_max=96.0:qend_min=96.0:qend_std=0:qend_sum=96.0:qstart_avg=1.0:qstart_max=1.0:qstart_min=1.0:qstart_std=0:qstart_sum=1.0:ref_name_counter=GB_GCA_002633085.1_protein.faa_NSIV01000001.1_990@PF00015_full_PFAM.323.508--1:scovhsp_avg=51.9:scovhsp_max=51.9:scovhsp_min=51.9:scovhsp_std=0:scovhsp_sum=51.9:send_avg=101.0:send_max=101.0:send_min=101.0:send_std=0:send_sum=101.0:sstart_avg=6.0:sstart_max=6.0:sstart_min=6.0:sstart_std=0:sstart_sum=6.0],a5f30f1d-6919-40fb-aef6-29506f1ffe57_3@MCPsignal.252.309:5e-09[&&NHX:Sample=rhiztom2:Type=capture:besthit=91.2:bitscore=90.9:capture_class=c__Gammaproteobacteria:capture_domain=d__Bacteria:capture_family=f__Xanthomonadaceae:capture_genus=g__Stenotrophomonas:capture_order=o__Xanthomonadales:capture_phylum=p__Proteobacteria:capture_species=s__Stenotrophomonas acidaminiphila:evalue=1.3e-25:gapopen=0.0:heptad=MCP-36H:length=57.0:mismatch=5.0:qcovhsp=100.0:qend=57.0:qstart=1.0:ref_name=RS_GCF_000211835.1_protein.faa_NZ_AEGR01000029.1_146@PF00015_full_PFAM.341.430:scovhsp=64.0:send=65.0:sstart=9.0])0.471:5e-09[&&NHX:Sample_counter=rhiztom1--1||rhiztom2--2:Type_counter=capture--3:besthit_avg=91.45:besthit_max=91.7:besthit_min=91.2:besthit_std=0.3535533905932738:besthit_sum=182.9:bitscore_avg=122.95:bitscore_max=155.0:bitscore_min=90.9:bitscore_std=45.325544674057696:bitscore_sum=245.9:capture_class_counter=c__Gammaproteobacteria--3:capture_domain_counter=d__Bacteria--3:capture_family_counter=f__Burkholderiaceae--2||f__Xanthomonadaceae--1:capture_genus_counter=g__Ramlibacter--2||g__Stenotrophomonas--1:capture_order_counter=o__Burkholderiales--2||o__Xanthomonadales--1:capture_phylum_counter=p__Proteobacteria--3:capture_species_counter=s__Ramlibacter sp013697775--2||s__Stenotrophomonas acidaminiphila--1:evalue_avg=6.5e-26:evalue_max=1.3e-25:evalue_min=2.42e-49:evalue_std=9.192388155425118e-26:evalue_sum=1.3e-25:gapopen_avg=0.0:gapopen_max=0.0:gapopen_min=0.0:gapopen_std=0.0:gapopen_sum=0.0:gtdb_class_counter=:gtdb_domain_counter=:gtdb_family_counter=:gtdb_genus_counter=:gtdb_order_counter=:gtdb_phylum_counter=:gtdb_species_counter=:heptad_counter=MCP-36H--3:lbd_counter=:length_avg=76.5:length_max=96.0:length_min=57.0:length_std=27.577164466275352:length_sum=153.0:mismatch_avg=6.5:mismatch_max=8.0:mismatch_min=5.0:mismatch_std=2.1213203435596424:mismatch_sum=13.0:name=N1225693:qcovhsp_avg=98.5:qcovhsp_max=100.0:qcovhsp_min=97.0:qcovhsp_std=2.1213203435596424:qcovhsp_sum=197.0:qend_avg=76.5:qend_max=96.0:qend_min=57.0:qend_std=27.577164466275352:qend_sum=153.0:qstart_avg=1.0:qstart_max=1.0:qstart_min=1.0:qstart_std=0.0:qstart_sum=2.0:ref_name_counter=GB_GCA_002633085.1_protein.faa_NSIV01000001.1_990@PF00015_full_PFAM.323.508--1||RS_GCF_000211835.1_protein.faa_NZ_AEGR01000029.1_146@PF00015_full_PFAM.341.430--1:scovhsp_avg=57.95:scovhsp_max=64.0:scovhsp_min=51.9:scovhsp_std=8.555992052357226:scovhsp_sum=115.9:send_avg=83.0:send_max=101.0:send_min=65.0:send_std=25.45584412271571:send_sum=166.0:sstart_avg=7.5:sstart_max=9.0:sstart_min=6.0:sstart_std=2.1213203435596424:sstart_sum=15.0],7e3405c1-6d9f-4248-93d3-e7bd12de3a2a_3@MCPsignal.147.215:0.0280245[&&NHX:Sample=rhiztom2:Type=capture:capture_class=c__Gammaproteobacteria:capture_domain=d__Bacteria:capture_family=f__Burkholderiaceae:capture_genus=g__Ramlibacter:capture_order=o__Burkholderiales:capture_phylum=p__Proteobacteria:capture_species=s__Ramlibacter sp013697775:heptad=MCP-36H])0:5e-09[&&NHX:Sample_counter=rhiztom1--1||rhiztom2--3:Type_counter=capture--4:besthit_avg=91.45:besthit_max=91.7:besthit_min=91.2:besthit_std=0.3535533905932738:besthit_sum=182.9:bitscore_avg=122.95:bitscore_max=155.0:bitscore_min=90.9:bitscore_std=45.325544674057696:bitscore_sum=245.9:capture_class_counter=c__Gammaproteobacteria--4:capture_domain_counter=d__Bacteria--4:capture_family_counter=f__Burkholderiaceae--3||f__Xanthomonadaceae--1:capture_genus_counter=g__Ramlibacter--3||g__Stenotrophomonas--1:capture_order_counter=o__Burkholderiales--3||o__Xanthomonadales--1:capture_phylum_counter=p__Proteobacteria--4:capture_species_counter=s__Ramlibacter sp013697775--3||s__Stenotrophomonas acidaminiphila--1:evalue_avg=6.5e-26:evalue_max=1.3e-25:evalue_min=2.42e-49:evalue_std=9.192388155425118e-26:evalue_sum=1.3e-25:gapopen_avg=0.0:gapopen_max=0.0:gapopen_min=0.0:gapopen_std=0.0:gapopen_sum=0.0:gtdb_class_counter=:gtdb_domain_counter=:gtdb_family_counter=:gtdb_genus_counter=:gtdb_order_counter=:gtdb_phylum_counter=:gtdb_species_counter=:heptad_counter=MCP-36H--4:lbd_counter=:length_avg=76.5:length_max=96.0:length_min=57.0:length_std=27.577164466275352:length_sum=153.0:mismatch_avg=6.5:mismatch_max=8.0:mismatch_min=5.0:mismatch_std=2.1213203435596424:mismatch_sum=13.0:name=N1225695:qcovhsp_avg=98.5:qcovhsp_max=100.0:qcovhsp_min=97.0:qcovhsp_std=2.1213203435596424:qcovhsp_sum=197.0:qend_avg=76.5:qend_max=96.0:qend_min=57.0:qend_std=27.577164466275352:qend_sum=153.0:qstart_avg=1.0:qstart_max=1.0:qstart_min=1.0:qstart_std=0.0:qstart_sum=2.0:ref_name_counter=GB_GCA_002633085.1_protein.faa_NSIV01000001.1_990@PF00015_full_PFAM.323.508--1||RS_GCF_000211835.1_protein.faa_NZ_AEGR01000029.1_146@PF00015_full_PFAM.341.430--1:scovhsp_avg=57.95:scovhsp_max=64.0:scovhsp_min=51.9:scovhsp_std=8.555992052357226:scovhsp_sum=115.9:send_avg=83.0:send_max=101.0:send_min=65.0:send_std=25.45584412271571:send_sum=166.0:sstart_avg=7.5:sstart_max=9.0:sstart_min=6.0:sstart_std=2.1213203435596424:sstart_sum=15.0])0.916:0.0350617[&&NHX:Sample_counter=rhizpot1--1||rhizpot3--1||rhiztom1--8||rhiztom2--3||rhiztom3--3:Type_counter=capture--16:besthit_avg=90.51428571428572:besthit_max=92.5:besthit_min=87.1:besthit_std=2.1805416539846028:besthit_sum=633.6:bitscore_avg=155.27142857142857:bitscore_max=236.0:bitscore_min=90.9:bitscore_std=52.94697707095638:bitscore_sum=1086.9:capture_class_counter=c__Alphaproteobacteria--2||c__Gammaproteobacteria--13||c__Verrucomicrobiae--1:capture_domain_counter=d__Bacteria--16:capture_family_counter=f__Azospirillaceae--1||f__Burkholderiaceae--11||f__JADJPG01--1||f__Sphingomonadaceae--1||f__UBA9220--1||f__Xanthomonadaceae--1:capture_genus_counter=g__BOG-933--1||g__JADJPG01--1||g__Mitsuaria--6||g__Pandoraea--1||g__Ramlibacter--4||g__Rhizorhabdus--1||g__Stenotrophomonas--1||g__UBA9220--1:capture_order_counter=o__Azospirillales--1||o__Burkholderiales--12||o__Pedosphaerales--1||o__Sphingomonadales--1||o__Xanthomonadales--1:capture_phylum_counter=p__Proteobacteria--15||p__Verrucomicrobiota--1:capture_species_counter=s__BOG-933 sp903920145--1||s__JADJPG01 sp016713365--1||s__Mitsuaria sp002761755--6||s__Pandoraea pulmonicola--1||s__Ramlibacter sp013697775--4||s__Rhizorhabdus sp011044255--1||s__Stenotrophomonas acidaminiphila--1||s__UBA9220 sp003519965--1:evalue_avg=1.8571429528573e-26:evalue_max=1.3e-25:evalue_min=6.16e-80:evalue_std=4.913538106913858e-26:evalue_sum=1.30000006700011e-25:gapopen_avg=0.0:gapopen_max=0.0:gapopen_min=0.0:gapopen_std=0.0:gapopen_sum=0.0:gtdb_class_counter=:gtdb_domain_counter=:gtdb_family_counter=:gtdb_genus_counter=:gtdb_order_counter=:gtdb_phylum_counter=:gtdb_species_counter=:heptad_counter=MCP-36H--16:lbd_counter=:length_avg=98.85714285714286:length_max=155.0:length_min=57.0:length_std=36.51222887119954:length_sum=692.0:mismatch_avg=10.0:mismatch_max=20.0:mismatch_min=5.0:mismatch_std=6.0553007081949835:mismatch_sum=70.0:name=N1225696:qcovhsp_avg=99.38571428571427:qcovhsp_max=100.0:qcovhsp_min=97.0:qcovhsp_std=1.0960969717267588:qcovhsp_sum=695.6999999999999:qend_avg=98.85714285714286:qend_max=155.0:qend_min=57.0:qend_std=36.51222887119954:qend_sum=692.0:qstart_avg=1.0:qstart_max=1.0:qstart_min=1.0:qstart_std=0.0:qstart_sum=7.0:ref_name_counter=GB_GCA_002633085.1_protein.faa_NSIV01000001.1_990@PF00015_full_PFAM.323.508--2||RS_GCF_000211835.1_protein.faa_NZ_AEGR01000029.1_146@PF00015_full_PFAM.341.430--3||RS_GCF_013334205.1_protein.faa_NZ_CP054424.1_2766@PF00015_full_PFAM.317.505--2:scovhsp_avg=69.72857142857143:scovhsp_max=85.4:scovhsp_min=51.9:scovhsp_std=12.898024950318854:scovhsp_sum=488.1:send_avg=105.85714285714286:send_max=162.0:send_min=65.0:send_std=36.264898416276544:send_sum=741.0:sstart_avg=8.0:sstart_max=9.0:sstart_min=6.0:sstart_std=1.4142135623730951:sstart_sum=56.0],((((08b922eb-12ad-5878-a028-72582b2bfa25_2@MCPsignal.23.95:0.013413[&&NHX:Sample=rhiztom1:Type=capture:besthit=90.3:bitscore=119.0:capture_class=c__Gammaproteobacteria:capture_domain=d__Bacteria:capture_family=f__Burkholderiaceae:capture_genus=g__Rhizobacter:capture_order=o__Burkholderiales:capture_phylum=p__Proteobacteria:capture_species=s__Rhizobacter sp018780185:evalue=8.95e-37:gapopen=0.0:heptad=MCP-36H:length=72.0:mismatch=7.0:qcovhsp=100.0:qend=72.0:qstart=1.0:ref_name=GB_GCA_903930255.1_protein.faa_CAIYYA010000219.1_12@PF00015_full_PFAM.316.405:scovhsp=80.9:send=83.0:sstart=12.0],(c48bc02c-395a-40e9-bb69-00ff2a6358b2_2@MCPsignal.723.799:5e-09[&&NHX:Sample=rhizpot3:Type=capture:capture_class=c__Gammaproteobacteria:capture_domain=d__Bacteria:capture_family=f__Burkholderiaceae:capture_genus=g__Rhizobacter:capture_order=o__Burkholderiales:capture_phylum=p__Proteobacteria:capture_species=s__Rhizobacter sp000799605:heptad=MCP-36H],769f634e-e65d-4240-9b15-c55a4550aac1_2@MCPsignal.87.168:0.071563[&&NHX:Sample=rhiztom3:Type=capture:capture_class=c__Gammaproteobacteria:capture_domain=d__Bacteria:capture_family=f__Burkholderiaceae:capture_genus=g__Variovorax:capture_order=o__Burkholderiales:capture_phylum=p__Proteobacteria:capture_species=s__Variovorax paradoxus_G:heptad=MCP-36H])0:5e-09[&&NHX:Sample_counter=rhizpot3--1||rhiztom3--1:Type_counter=capture--2:capture_class_counter=c__Gammaproteobacteria--2:capture_domain_counter=d__Bacteria--2:capture_family_counter=f__Burkholderiaceae--2:capture_genus_counter=g__Rhizobacter--1||g__Variovorax--1:capture_order_counter=o__Burkholderiales--2:capture_phylum_counter=p__Proteobacteria--2:capture_species_counter=s__Rhizobacter sp000799605--1||s__Variovorax paradoxus_G--1:gtdb_class_counter=:gtdb_domain_counter=:gtdb_family_counter=:gtdb_genus_counter=:gtdb_order_counter=:gtdb_phylum_counter=:gtdb_species_counter=:heptad_counter=MCP-36H--2:lbd_counter=:name=N1225700:ref_name_counter=])0:5e-09[&&NHX:Sample_counter=rhizpot3--1||rhiztom1--1||rhiztom3--1:Type_counter=capture--3:besthit_avg=90.3:besthit_max=90.3:besthit_min=90.3:besthit_std=0:besthit_sum=90.3:bitscore_avg=119.0:bitscore_max=119.0:bitscore_min=119.0:bitscore_std=0:bitscore_sum=119.0:capture_class_counter=c__Gammaproteobacteria--3:capture_domain_counter=d__Bacteria--3:capture_family_counter=f__Burkholderiaceae--3:capture_genus_counter=g__Rhizobacter--2||g__Variovorax--1:capture_order_counter=o__Burkholderiales--3:capture_phylum_counter=p__Proteobacteria--3:capture_species_counter=s__Rhizobacter sp000799605--1||s__Rhizobacter sp018780185--1||s__Variovorax paradoxus_G--1:evalue_avg=8.95e-37:evalue_max=8.95e-37:evalue_min=8.95e-37:evalue_std=0:evalue_sum=8.95e-37:gapopen_avg=0.0:gapopen_max=0.0:gapopen_min=0.0:gapopen_std=0:gapopen_sum=0.0:gtdb_class_counter=:gtdb_domain_counter=:gtdb_family_counter=:gtdb_genus_counter=:gtdb_order_counter=:gtdb_phylum_counter=:gtdb_species_counter=:heptad_counter=MCP-36H--3:lbd_counter=:length_avg=72.0:length_max=72.0:length_min=72.0:length_std=0:length_sum=72.0:mismatch_avg=7.0:mismatch_max=7.0:mismatch_min=7.0:mismatch_std=0:mismatch_sum=7.0:name=N1225701:qcovhsp_avg=100.0:qcovhsp_max=100.0:qcovhsp_min=100.0:qcovhsp_std=0:qcovhsp_sum=100.0:qend_avg=72.0:qend_max=72.0:qend_min=72.0:qend_std=0:qend_sum=72.0:qstart_avg=1.0:qstart_max=1.0:qstart_min=1.0:qstart_std=0:qstart_sum=1.0:ref_name_counter=GB_GCA_903930255.1_protein.faa_CAIYYA010000219.1_12@PF00015_full_PFAM.316.405--1:scovhsp_avg=80.9:scovhsp_max=80.9:scovhsp_min=80.9:scovhsp_std=0:scovhsp_sum=80.9:send_avg=83.0:send_max=83.0:send_min=83.0:send_std=0:send_sum=83.0:sstart_avg=12.0:sstart_max=12.0:sstart_min=12.0:sstart_std=0:sstart_sum=12.0],(e3116152-eab8-4991-b0fd-dcb84979ff3b_5@MCPsignal.89.168:5e-09[&&NHX:Sample=rhiztom3:Type=capture:capture_class=c__Gammaproteobacteria:capture_domain=d__Bacteria:capture_family=f__Burkholderiaceae:capture_genus=g__Rhizobacter:capture_order=o__Burkholderiales:capture_phylum=p__Proteobacteria:capture_species=s__Rhizobacter sp000799605:heptad=MCP-36H],f2993c50-8337-4bb8-aa81-fdebac4e797d_6@MCPsignal.162.317:0.00479204[&&NHX:Sample=rhiztom1:Type=capture:besthit=85.8:bitscore=234.0:capture_class=c__Gammaproteobacteria:capture_domain=d__Bacteria:capture_family=f__Burkholderiaceae:capture_genus=g__Pandoraea:capture_order=o__Burkholderiales:capture_phylum=p__Proteobacteria:capture_species=s__Pandoraea anhela:evalue=3.41e-79:gapopen=0.0:heptad=MCP-36H:length=155.0:mismatch=22.0:qcovhsp=100.0:qend=155.0:qstart=1.0:ref_name=RS_GCF_013334205.1_protein.faa_NZ_CP054424.1_2766@PF00015_full_PFAM.317.505:scovhsp=82.4:send=162.0:sstart=8.0])0:1.8e-08[&&NHX:Sample_counter=rhiztom1--1||rhiztom3--1:Type_counter=capture--2:besthit_avg=85.8:besthit_max=85.8:besthit_min=85.8:besthit_std=0:besthit_sum=85.8:bitscore_avg=234.0:bitscore_max=234.0:bitscore_min=234.0:bitscore_std=0:bitscore_sum=234.0:capture_class_counter=c__Gammaproteobacteria--2:capture_domain_counter=d__Bacteria--2:capture_family_counter=f__Burkholderiaceae--2:capture_genus_counter=g__Pandoraea--1||g__Rhizobacter--1:capture_order_counter=o__Burkholderiales--2:capture_phylum_counter=p__Proteobacteria--2:capture_species_counter=s__Pandoraea anhela--1||s__Rhizobacter sp000799605--1:evalue_avg=3.41e-79:evalue_max=3.41e-79:evalue_min=3.41e-79:evalue_std=0:evalue_sum=3.41e-79:gapopen_avg=0.0:gapopen_max=0.0:gapopen_min=0.0:gapopen_std=0:gapopen_sum=0.0:gtdb_class_counter=:gtdb_domain_counter=:gtdb_family_counter=:gtdb_genus_counter=:gtdb_order_counter=:gtdb_phylum_counter=:gtdb_species_counter=:heptad_counter=MCP-36H--2:lbd_counter=:length_avg=155.0:length_max=155.0:length_min=155.0:length_std=0:length_sum=155.0:mismatch_avg=22.0:mismatch_max=22.0:mismatch_min=22.0:mismatch_std=0:mismatch_sum=22.0:name=N1225704:qcovhsp_avg=100.0:qcovhsp_max=100.0:qcovhsp_min=100.0:qcovhsp_std=0:qcovhsp_sum=100.0:qend_avg=155.0:qend_max=155.0:qend_min=155.0:qend_std=0:qend_sum=155.0:qstart_avg=1.0:qstart_max=1.0:qstart_min=1.0:qstart_std=0:qstart_sum=1.0:ref_name_counter=RS_GCF_013334205.1_protein.faa_NZ_CP054424.1_2766@PF00015_full_PFAM.317.505--1:scovhsp_avg=82.4:scovhsp_max=82.4:scovhsp_min=82.4:scovhsp_std=0:scovhsp_sum=82.4:send_avg=162.0:send_max=162.0:send_min=162.0:send_std=0:send_sum=162.0:sstart_avg=8.0:sstart_max=8.0:sstart_min=8.0:sstart_std=0:sstart_sum=8.0])0.728:1.8e-08[&&NHX:Sample_counter=rhizpot3--1||rhiztom1--2||rhiztom3--2:Type_counter=capture--5:besthit_avg=88.05:besthit_max=90.3:besthit_min=85.8:besthit_std=3.181980515339464:besthit_sum=176.1:bitscore_avg=176.5:bitscore_max=234.0:bitscore_min=119.0:bitscore_std=81.31727983645297:bitscore_sum=353.0:capture_class_counter=c__Gammaproteobacteria--5:capture_domain_counter=d__Bacteria--5:capture_family_counter=f__Burkholderiaceae--5:capture_genus_counter=g__Pandoraea--1||g__Rhizobacter--3||g__Variovorax--1:capture_order_counter=o__Burkholderiales--5:capture_phylum_counter=p__Proteobacteria--5:capture_species_counter=s__Pandoraea anhela--1||s__Rhizobacter sp000799605--2||s__Rhizobacter sp018780185--1||s__Variovorax paradoxus_G--1:evalue_avg=4.475e-37:evalue_max=8.95e-37:evalue_min=3.41e-79:evalue_std=6.3286056916196e-37:evalue_sum=8.95e-37:gapopen_avg=0.0:gapopen_max=0.0:gapopen_min=0.0:gapopen_std=0.0:gapopen_sum=0.0:gtdb_class_counter=:gtdb_domain_counter=:gtdb_family_counter=:gtdb_genus_counter=:gtdb_order_counter=:gtdb_phylum_counter=:gtdb_species_counter=:heptad_counter=MCP-36H--5:lbd_counter=:length_avg=113.5:length_max=155.0:length_min=72.0:length_std=58.68986283848344:length_sum=227.0:mismatch_avg=14.5:mismatch_max=22.0:mismatch_min=7.0:mismatch_std=10.606601717798213:mismatch_sum=29.0:name=N1225705:qcovhsp_avg=100.0:qcovhsp_max=100.0:qcovhsp_min=100.0:qcovhsp_std=0.0:qcovhsp_sum=200.0:qend_avg=113.5:qend_max=155.0:qend_min=72.0:qend_std=58.68986283848344:qend_sum=227.0:qstart_avg=1.0:qstart_max=1.0:qstart_min=1.0:qstart_std=0.0:qstart_sum=2.0:ref_name_counter=GB_GCA_903930255.1_protein.faa_CAIYYA010000219.1_12@PF00015_full_PFAM.316.405--1||RS_GCF_013334205.1_protein.faa_NZ_CP054424.1_2766@PF00015_full_PFAM.317.505--1:scovhsp_avg=81.65:scovhsp_max=82.4:scovhsp_min=80.9:scovhsp_std=1.0606601717798212:scovhsp_sum=163.3:send_avg=122.5:send_max=162.0:send_min=83.0:send_std=55.86143571373726:send_sum=245.0:sstart_avg=10.0:sstart_max=12.0:sstart_min=8.0:sstart_std=2.8284271247461903:sstart_sum=20.0],((fcec8513-dbb0-4679-8bed-8d6a0ca308e5_5@MCPsignal.262.417:0[&&NHX:Sample=rhiztom1:Type=capture:besthit=85.8:bitscore=233.0:capture_class=c__Gammaproteobacteria:capture_domain=d__Bacteria:capture_family=f__Burkholderiaceae:capture_genus=g__Burkholderia:capture_order=o__Burkholderiales:capture_phylum=p__Proteobacteria:capture_species=s__Burkholderia sp004343775:evalue=6.88e-79:gapopen=0.0:heptad=MCP-36H:length=155.0:mismatch=22.0:qcovhsp=100.0:qend=155.0:qstart=1.0:ref_name=RS_GCF_013334205.1_protein.faa_NZ_CP054424.1_2766@PF00015_full_PFAM.317.505:scovhsp=82.4:send=162.0:sstart=8.0],432d75f1-24c8-4694-b1d2-114a3fc9928c_4@MCPsignal.130.285:0[&&NHX:Sample=rhiztom3:Type=capture:besthit=85.8:bitscore=233.0:capture_class=c__Gammaproteobacteria:capture_domain=d__Bacteria:capture_family=f__Burkholderiaceae:capture_genus=g__Burkholderia:capture_order=o__Burkholderiales:capture_phylum=p__Proteobacteria:capture_species=s__Burkholderia sp004343775:evalue=6.88e-79:gapopen=0.0:heptad=MCP-36H:length=155.0:mismatch=22.0:qcovhsp=100.0:qend=155.0:qstart=1.0:ref_name=RS_GCF_013334205.1_protein.faa_NZ_CP054424.1_2766@PF00015_full_PFAM.317.505:scovhsp=82.4:send=162.0:sstart=8.0]):5e-09[&&NHX:Sample_counter=rhiztom1--1||rhiztom3--1:Type_counter=capture--2:besthit_avg=85.8:besthit_max=85.8:besthit_min=85.8:besthit_std=0.0:besthit_sum=171.6:bitscore_avg=233.0:bitscore_max=233.0:bitscore_min=233.0:bitscore_std=0.0:bitscore_sum=466.0:capture_class_counter=c__Gammaproteobacteria--2:capture_domain_counter=d__Bacteria--2:capture_family_counter=f__Burkholderiaceae--2:capture_genus_counter=g__Burkholderia--2:capture_order_counter=o__Burkholderiales--2:capture_phylum_counter=p__Proteobacteria--2:capture_species_counter=s__Burkholderia sp004343775--2:evalue_avg=6.88e-79:evalue_max=6.88e-79:evalue_min=6.88e-79:evalue_std=0.0:evalue_sum=1.376e-78:gapopen_avg=0.0:gapopen_max=0.0:gapopen_min=0.0:gapopen_std=0.0:gapopen_sum=0.0:gtdb_class_counter=:gtdb_domain_counter=:gtdb_family_counter=:gtdb_genus_counter=:gtdb_order_counter=:gtdb_phylum_counter=:gtdb_species_counter=:heptad_counter=MCP-36H--2:lbd_counter=:length_avg=155.0:length_max=155.0:length_min=155.0:length_std=0.0:length_sum=310.0:mismatch_avg=22.0:mismatch_max=22.0:mismatch_min=22.0:mismatch_std=0.0:mismatch_sum=44.0:name=N1225708:qcovhsp_avg=100.0:qcovhsp_max=100.0:qcovhsp_min=100.0:qcovhsp_std=0.0:qcovhsp_sum=200.0:qend_avg=155.0:qend_max=155.0:qend_min=155.0:qend_std=0.0:qend_sum=310.0:qstart_avg=1.0:qstart_max=1.0:qstart_min=1.0:qstart_std=0.0:qstart_sum=2.0:ref_name_counter=RS_GCF_013334205.1_protein.faa_NZ_CP054424.1_2766@PF00015_full_PFAM.317.505--2:scovhsp_avg=82.4:scovhsp_max=82.4:scovhsp_min=82.4:scovhsp_std=0.0:scovhsp_sum=164.8:send_avg=162.0:send_max=162.0:send_min=162.0:send_std=0.0:send_sum=324.0:sstart_avg=8.0:sstart_max=8.0:sstart_min=8.0:sstart_std=0.0:sstart_sum=16.0],((07bbfe3a-276a-450f-b9e0-568e85af35c5_5@MCPsignal.269.346:0.021343[&&NHX:Sample=rhiztom1:Type=capture:capture_class=c__Gammaproteobacteria:capture_domain=d__Bacteria:capture_family=f__Burkholderiaceae:capture_genus=g__Burkholderia:capture_order=o__Burkholderiales:capture_phylum=p__Proteobacteria:capture_species=s__Burkholderia vietnamiensis:heptad=MCP-36H],f5ea2bed-fdb5-4ddf-93d5-ddcca7416c91_6@MCPsignal.24.87:5e-09[&&NHX:Sample=rhiztom1:Type=capture:capture_class=c__Alphaproteobacteria:capture_domain=d__Bacteria:capture_family=f__Rhizobiaceae:capture_genus=g__Allorhizobium:capture_order=o__Rhizobiales:capture_phylum=p__Proteobacteria:capture_species=s__Allorhizobium sp003527225:heptad=MCP-36H])0.641:0.0209675[&&NHX:Sample_counter=rhiztom1--2:Type_counter=capture--2:capture_class_counter=c__Alphaproteobacteria--1||c__Gammaproteobacteria--1:capture_domain_counter=d__Bacteria--2:capture_family_counter=f__Burkholderiaceae--1||f__Rhizobiaceae--1:capture_genus_counter=g__Allorhizobium--1||g__Burkholderia--1:capture_order_counter=o__Burkholderiales--1||o__Rhizobiales--1:capture_phylum_counter=p__Proteobacteria--2:capture_species_counter=s__Allorhizobium sp003527225--1||s__Burkholderia vietnamiensis--1:gtdb_class_counter=:gtdb_domain_counter=:gtdb_family_counter=:gtdb_genus_counter=:gtdb_order_counter=:gtdb_phylum_counter=:gtdb_species_counter=:heptad_counter=MCP-36H--2:lbd_counter=:name=N1225711:ref_name_counter=],((6557b776-40a8-4d3c-aa81-b4e216960a17_2@MCPsignal.26.181:0.00967286[&&NHX:Sample=rhiztom1:Type=capture:besthit=85.2:bitscore=233.0:capture_class=c__Gammaproteobacteria:capture_domain=d__Bacteria:capture_family=f__Burkholderiaceae:capture_genus=g__Rhizobacter:capture_order=o__Burkholderiales:capture_phylum=p__Proteobacteria:capture_species=s__Rhizobacter sp000799605:evalue=6.88e-79:gapopen=0.0:heptad=MCP-36H:length=155.0:mismatch=23.0:qcovhsp=100.0:qend=155.0:qstart=1.0:ref_name=RS_GCF_013334205.1_protein.faa_NZ_CP054424.1_2766@PF00015_full_PFAM.317.505:scovhsp=82.4:send=162.0:sstart=8.0],c7352a6d-b902-44ae-8977-908b3598ebd8_6@MCPsignal.23.143:0.00717843[&&NHX:Sample=rhiztom1:Type=capture:besthit=89.1:bitscore=183.0:capture_class=c__Gammaproteobacteria:capture_domain=d__Bacteria:capture_family=f__Burkholderiaceae:capture_genus=g__Pandoraea:capture_order=o__Burkholderiales:capture_phylum=p__Proteobacteria:capture_species=s__Pandoraea capi:evalue=7.13e-60:gapopen=0.0:heptad=MCP-36H:length=119.0:mismatch=13.0:qcovhsp=99.2:qend=120.0:qstart=2.0:ref_name=RS_GCF_013334205.1_protein.faa_NZ_CP054424.1_2766@PF00015_full_PFAM.317.505:scovhsp=63.3:send=162.0:sstart=44.0])0:5e-09[&&NHX:Sample_counter=rhiztom1--2:Type_counter=capture--2:besthit_avg=87.15:besthit_max=89.1:besthit_min=85.2:besthit_std=2.7577164466275295:besthit_sum=174.3:bitscore_avg=208.0:bitscore_max=233.0:bitscore_min=183.0:bitscore_std=35.35533905932738:bitscore_sum=416.0:capture_class_counter=c__Gammaproteobacteria--2:capture_domain_counter=d__Bacteria--2:capture_family_counter=f__Burkholderiaceae--2:capture_genus_counter=g__Pandoraea--1||g__Rhizobacter--1:capture_order_counter=o__Burkholderiales--2:capture_phylum_counter=p__Proteobacteria--2:capture_species_counter=s__Pandoraea capi--1||s__Rhizobacter sp000799605--1:evalue_avg=3.565e-60:evalue_max=7.13e-60:evalue_min=6.88e-79:evalue_std=5.041671349860084e-60:evalue_sum=7.13e-60:gapopen_avg=0.0:gapopen_max=0.0:gapopen_min=0.0:gapopen_std=0.0:gapopen_sum=0.0:gtdb_class_counter=:gtdb_domain_counter=:gtdb_family_counter=:gtdb_genus_counter=:gtdb_order_counter=:gtdb_phylum_counter=:gtdb_species_counter=:heptad_counter=MCP-36H--2:lbd_counter=:length_avg=137.0:length_max=155.0:length_min=119.0:length_std=25.45584412271571:length_sum=274.0:mismatch_avg=18.0:mismatch_max=23.0:mismatch_min=13.0:mismatch_std=7.0710678118654755:mismatch_sum=36.0:name=N1225714:qcovhsp_avg=99.6:qcovhsp_max=100.0:qcovhsp_min=99.2:qcovhsp_std=0.565685424949236:qcovhsp_sum=199.2:qend_avg=137.5:qend_max=155.0:qend_min=120.0:qend_std=24.748737341529164:qend_sum=275.0:qstart_avg=1.5:qstart_max=2.0:qstart_min=1.0:qstart_std=0.7071067811865476:qstart_sum=3.0:ref_name_counter=RS_GCF_013334205.1_protein.faa_NZ_CP054424.1_2766@PF00015_full_PFAM.317.505--2:scovhsp_avg=72.85:scovhsp_max=82.4:scovhsp_min=63.3:scovhsp_std=13.505739520663063:scovhsp_sum=145.7:send_avg=162.0:send_max=162.0:send_min=162.0:send_std=0.0:send_sum=324.0:sstart_avg=26.0:sstart_max=44.0:sstart_min=8.0:sstart_std=25.45584412271571:sstart_sum=52.0],1d48bace-8615-44a9-9f5d-809e7c76a11e_2@MCPsignal.24.172:5e-09[&&NHX:Sample=rhiztom3:Type=capture:besthit=85.1:bitscore=223.0:capture_class=c__Gammaproteobacteria:capture_domain=d__Bacteria:capture_family=f__Burkholderiaceae:capture_genus=g__Pandoraea:capture_order=o__Burkholderiales:capture_phylum=p__Proteobacteria:capture_species=s__Pandoraea capi:evalue=3.32e-75:gapopen=0.0:heptad=MCP-36H:length=148.0:mismatch=22.0:qcovhsp=100.0:qend=148.0:qstart=1.0:ref_name=RS_GCF_013334205.1_protein.faa_NZ_CP054424.1_2766@PF00015_full_PFAM.317.505:scovhsp=78.7:send=162.0:sstart=15.0])0.851:0.00479214[&&NHX:Sample_counter=rhiztom1--2||rhiztom3--1:Type_counter=capture--3:besthit_avg=86.46666666666665:besthit_max=89.1:besthit_min=85.1:besthit_std=2.281081614790081:besthit_sum=259.4:bitscore_avg=213.0:bitscore_max=233.0:bitscore_min=183.0:bitscore_std=26.457513110645905:bitscore_sum=639.0:capture_class_counter=c__Gammaproteobacteria--3:capture_domain_counter=d__Bacteria--3:capture_family_counter=f__Burkholderiaceae--3:capture_genus_counter=g__Pandoraea--2||g__Rhizobacter--1:capture_order_counter=o__Burkholderiales--3:capture_phylum_counter=p__Proteobacteria--3:capture_species_counter=s__Pandoraea capi--2||s__Rhizobacter sp000799605--1:evalue_avg=2.376666666666668e-60:evalue_max=7.13e-60:evalue_min=6.88e-79:evalue_std=4.116507419322031e-60:evalue_sum=7.130000000000004e-60:gapopen_avg=0.0:gapopen_max=0.0:gapopen_min=0.0:gapopen_std=0.0:gapopen_sum=0.0:gtdb_class_counter=:gtdb_domain_counter=:gtdb_family_counter=:gtdb_genus_counter=:gtdb_order_counter=:gtdb_phylum_counter=:gtdb_species_counter=:heptad_counter=MCP-36H--3:lbd_counter=:length_avg=140.66666666666666:length_max=155.0:length_min=119.0:length_std=19.08751773629388:length_sum=422.0:mismatch_avg=19.333333333333332:mismatch_max=23.0:mismatch_min=13.0:mismatch_std=5.507570547286102:mismatch_sum=58.0:name=N1225716:qcovhsp_avg=99.73333333333333:qcovhsp_max=100.0:qcovhsp_min=99.2:qcovhsp_std=0.461880215351699:qcovhsp_sum=299.2:qend_avg=141.0:qend_max=155.0:qend_min=120.0:qend_std=18.520259177452136:qend_sum=423.0:qstart_avg=1.3333333333333333:qstart_max=2.0:qstart_min=1.0:qstart_std=0.5773502691896257:qstart_sum=4.0:ref_name_counter=RS_GCF_013334205.1_protein.faa_NZ_CP054424.1_2766@PF00015_full_PFAM.317.505--3:scovhsp_avg=74.80000000000001:scovhsp_max=82.4:scovhsp_min=63.3:scovhsp_std=10.129659421717992:scovhsp_sum=224.40000000000003:send_avg=162.0:send_max=162.0:send_min=162.0:send_std=0.0:send_sum=486.0:sstart_avg=22.333333333333332:sstart_max=44.0:sstart_min=8.0:sstart_std=19.08751773629388:sstart_sum=67.0])0:5e-09[&&NHX:Sample_counter=rhiztom1--4||rhiztom3--1:Type_counter=capture--5:besthit_avg=86.46666666666665:besthit_max=89.1:besthit_min=85.1:besthit_std=2.281081614790081:besthit_sum=259.4:bitscore_avg=213.0:bitscore_max=233.0:bitscore_min=183.0:bitscore_std=26.457513110645905:bitscore_sum=639.0:capture_class_counter=c__Alphaproteobacteria--1||c__Gammaproteobacteria--4:capture_domain_counter=d__Bacteria--5:capture_family_counter=f__Burkholderiaceae--4||f__Rhizobiaceae--1:capture_genus_counter=g__Allorhizobium--1||g__Burkholderia--1||g__Pandoraea--2||g__Rhizobacter--1:capture_order_counter=o__Burkholderiales--4||o__Rhizobiales--1:capture_phylum_counter=p__Proteobacteria--5:capture_species_counter=s__Allorhizobium sp003527225--1||s__Burkholderia vietnamiensis--1||s__Pandoraea capi--2||s__Rhizobacter sp000799605--1:evalue_avg=2.376666666666668e-60:evalue_max=7.13e-60:evalue_min=6.88e-79:evalue_std=4.116507419322031e-60:evalue_sum=7.130000000000004e-60:gapopen_avg=0.0:gapopen_max=0.0:gapopen_min=0.0:gapopen_std=0.0:gapopen_sum=0.0:gtdb_class_counter=:gtdb_domain_counter=:gtdb_family_counter=:gtdb_genus_counter=:gtdb_order_counter=:gtdb_phylum_counter=:gtdb_species_counter=:heptad_counter=MCP-36H--5:lbd_counter=:length_avg=140.66666666666666:length_max=155.0:length_min=119.0:length_std=19.08751773629388:length_sum=422.0:mismatch_avg=19.333333333333332:mismatch_max=23.0:mismatch_min=13.0:mismatch_std=5.507570547286101:mismatch_sum=58.0:name=N1225717:qcovhsp_avg=99.73333333333333:qcovhsp_max=100.0:qcovhsp_min=99.2:qcovhsp_std=0.461880215351699:qcovhsp_sum=299.2:qend_avg=141.0:qend_max=155.0:qend_min=120.0:qend_std=18.520259177452136:qend_sum=423.0:qstart_avg=1.3333333333333333:qstart_max=2.0:qstart_min=1.0:qstart_std=0.5773502691896257:qstart_sum=4.0:ref_name_counter=RS_GCF_013334205.1_protein.faa_NZ_CP054424.1_2766@PF00015_full_PFAM.317.505--3:scovhsp_avg=74.8:scovhsp_max=82.4:scovhsp_min=63.3:scovhsp_std=10.129659421717992:scovhsp_sum=224.39999999999998:send_avg=162.0:send_max=162.0:send_min=162.0:send_std=0.0:send_sum=486.0:sstart_avg=22.333333333333332:sstart_max=44.0:sstart_min=8.0:sstart_std=19.087517736293876:sstart_sum=67.0])0.915:5e-09[&&NHX:Sample_counter=rhiztom1--5||rhiztom3--2:Type_counter=capture--7:besthit_avg=86.2:besthit_max=89.1:besthit_min=85.1:besthit_std=1.653783540854121:besthit_sum=431.0:bitscore_avg=221.0:bitscore_max=233.0:bitscore_min=183.0:bitscore_std=21.6794833886788:bitscore_sum=1105.0:capture_class_counter=c__Alphaproteobacteria--1||c__Gammaproteobacteria--6:capture_domain_counter=d__Bacteria--7:capture_family_counter=f__Burkholderiaceae--6||f__Rhizobiaceae--1:capture_genus_counter=g__Allorhizobium--1||g__Burkholderia--3||g__Pandoraea--2||g__Rhizobacter--1:capture_order_counter=o__Burkholderiales--6||o__Rhizobiales--1:capture_phylum_counter=p__Proteobacteria--7:capture_species_counter=s__Allorhizobium sp003527225--1||s__Burkholderia sp004343775--2||s__Burkholderia vietnamiensis--1||s__Pandoraea capi--2||s__Rhizobacter sp000799605--1:evalue_avg=1.4260000000000008e-60:evalue_max=7.13e-60:evalue_min=6.88e-79:evalue_std=3.1886329359147e-60:evalue_sum=7.130000000000004e-60:gapopen_avg=0.0:gapopen_max=0.0:gapopen_min=0.0:gapopen_std=0.0:gapopen_sum=0.0:gtdb_class_counter=:gtdb_domain_counter=:gtdb_family_counter=:gtdb_genus_counter=:gtdb_order_counter=:gtdb_phylum_counter=:gtdb_species_counter=:heptad_counter=MCP-36H--7:lbd_counter=:length_avg=146.4:length_max=155.0:length_min=119.0:length_std=15.614096195425466:length_sum=732.0:mismatch_avg=20.4:mismatch_max=23.0:mismatch_min=13.0:mismatch_std=4.159326868617084:mismatch_sum=102.0:name=N1225718:qcovhsp_avg=99.84:qcovhsp_max=100.0:qcovhsp_min=99.2:qcovhsp_std=0.3577708763999651:qcovhsp_sum=499.2:qend_avg=146.6:qend_max=155.0:qend_min=120.0:qend_std=15.17563837207516:qend_sum=733.0:qstart_avg=1.2:qstart_max=2.0:qstart_min=1.0:qstart_std=0.44721359549995804:qstart_sum=6.0:ref_name_counter=RS_GCF_013334205.1_protein.faa_NZ_CP054424.1_2766@PF00015_full_PFAM.317.505--5:scovhsp_avg=77.84:scovhsp_max=82.4:scovhsp_min=63.3:scovhsp_std=8.284503606131151:scovhsp_sum=389.2:send_avg=162.0:send_max=162.0:send_min=162.0:send_std=0.0:send_sum=810.0:sstart_avg=16.6:sstart_max=44.0:sstart_min=8.0:sstart_std=15.614096195425466:sstart_sum=83.0])0.385:5e-09[&&NHX:Sample_counter=rhizpot3--1||rhiztom1--7||rhiztom3--4:Type_counter=capture--12:besthit_avg=86.72857142857141:besthit_max=90.3:besthit_min=85.1:besthit_std=2.079835158303245:besthit_sum=607.0999999999999:bitscore_avg=208.28571428571428:bitscore_max=234.0:bitscore_min=119.0:bitscore_std=43.438517031601826:bitscore_sum=1458.0:capture_class_counter=c__Alphaproteobacteria--1||c__Gammaproteobacteria--11:capture_domain_counter=d__Bacteria--12:capture_family_counter=f__Burkholderiaceae--11||f__Rhizobiaceae--1:capture_genus_counter=g__Allorhizobium--1||g__Burkholderia--3||g__Pandoraea--3||g__Rhizobacter--4||g__Variovorax--1:capture_order_counter=o__Burkholderiales--11||o__Rhizobiales--1:capture_phylum_counter=p__Proteobacteria--12:capture_species_counter=s__Allorhizobium sp003527225--1||s__Burkholderia sp004343775--2||s__Burkholderia vietnamiensis--1||s__Pandoraea anhela--1||s__Pandoraea capi--2||s__Rhizobacter sp000799605--3||s__Rhizobacter sp018780185--1||s__Variovorax paradoxus_G--1:evalue_avg=1.2785714285714287e-37:evalue_max=8.95e-37:evalue_min=3.41e-79:evalue_std=3.3827820334325835e-37:evalue_sum=8.95e-37:gapopen_avg=0.0:gapopen_max=0.0:gapopen_min=0.0:gapopen_std=0.0:gapopen_sum=0.0:gtdb_class_counter=:gtdb_domain_counter=:gtdb_family_counter=:gtdb_genus_counter=:gtdb_order_counter=:gtdb_phylum_counter=:gtdb_species_counter=:heptad_counter=MCP-36H--12:lbd_counter=:length_avg=137.0:length_max=155.0:length_min=72.0:length_std=31.533051443419385:length_sum=959.0:mismatch_avg=18.714285714285715:mismatch_max=23.0:mismatch_min=7.0:mismatch_std=6.210590034081188:mismatch_sum=131.0:name=N1225719:qcovhsp_avg=99.88571428571429:qcovhsp_max=100.0:qcovhsp_min=99.2:qcovhsp_std=0.30237157840738077:qcovhsp_sum=699.2:qend_avg=137.14285714285714:qend_max=155.0:qend_min=72.0:qend_std=31.44004119711344:qend_sum=960.0:qstart_avg=1.1428571428571428:qstart_max=2.0:qstart_min=1.0:qstart_std=0.3779644730092273:qstart_sum=8.0:ref_name_counter=GB_GCA_903930255.1_protein.faa_CAIYYA010000219.1_12@PF00015_full_PFAM.316.405--1||RS_GCF_013334205.1_protein.faa_NZ_CP054424.1_2766@PF00015_full_PFAM.317.505--6:scovhsp_avg=78.92857142857143:scovhsp_max=82.4:scovhsp_min=63.3:scovhsp_std=7.0284456047584:scovhsp_sum=552.5:send_avg=150.71428571428572:send_max=162.0:send_min=83.0:send_std=29.85919336772895:send_sum=1055.0:sstart_avg=14.714285714285714:sstart_max=44.0:sstart_min=8.0:sstart_std=13.199927849730665:sstart_sum=103.0],de87c62c-f3d9-41e3-af2e-c3c7f6f8143b_2@MCPsignal.257.346:0.0245397[&&NHX:Sample=rhiztom3:Type=capture:capture_class=c__Gammaproteobacteria:capture_domain=d__Bacteria:capture_family=f__Burkholderiaceae:capture_genus=g__Aquabacterium:capture_order=o__Burkholderiales:capture_phylum=p__Proteobacteria:capture_species=s__Aquabacterium sp002339015:heptad=MCP-36H])0.904:0.0305305[&&NHX:Sample_counter=rhizpot3--1||rhiztom1--7||rhiztom3--5:Type_counter=capture--13:besthit_avg=86.72857142857141:besthit_max=90.3:besthit_min=85.1:besthit_std=2.079835158303245:besthit_sum=607.0999999999999:bitscore_avg=208.28571428571428:bitscore_max=234.0:bitscore_min=119.0:bitscore_std=43.438517031601826:bitscore_sum=1458.0:capture_class_counter=c__Alphaproteobacteria--1||c__Gammaproteobacteria--12:capture_domain_counter=d__Bacteria--13:capture_family_counter=f__Burkholderiaceae--12||f__Rhizobiaceae--1:capture_genus_counter=g__Allorhizobium--1||g__Aquabacterium--1||g__Burkholderia--3||g__Pandoraea--3||g__Rhizobacter--4||g__Variovorax--1:capture_order_counter=o__Burkholderiales--12||o__Rhizobiales--1:capture_phylum_counter=p__Proteobacteria--13:capture_species_counter=s__Allorhizobium sp003527225--1||s__Aquabacterium sp002339015--1||s__Burkholderia sp004343775--2||s__Burkholderia vietnamiensis--1||s__Pandoraea anhela--1||s__Pandoraea capi--2||s__Rhizobacter sp000799605--3||s__Rhizobacter sp018780185--1||s__Variovorax paradoxus_G--1:evalue_avg=1.2785714285714287e-37:evalue_max=8.95e-37:evalue_min=3.41e-79:evalue_std=3.3827820334325835e-37:evalue_sum=8.95e-37:gapopen_avg=0.0:gapopen_max=0.0:gapopen_min=0.0:gapopen_std=0.0:gapopen_sum=0.0:gtdb_class_counter=:gtdb_domain_counter=:gtdb_family_counter=:gtdb_genus_counter=:gtdb_order_counter=:gtdb_phylum_counter=:gtdb_species_counter=:heptad_counter=MCP-36H--13:lbd_counter=:length_avg=137.0:length_max=155.0:length_min=72.0:length_std=31.533051443419385:length_sum=959.0:mismatch_avg=18.714285714285715:mismatch_max=23.0:mismatch_min=7.0:mismatch_std=6.210590034081188:mismatch_sum=131.0:name=N1225721:qcovhsp_avg=99.88571428571429:qcovhsp_max=100.0:qcovhsp_min=99.2:qcovhsp_std=0.30237157840738077:qcovhsp_sum=699.2:qend_avg=137.14285714285714:qend_max=155.0:qend_min=72.0:qend_std=31.44004119711344:qend_sum=960.0:qstart_avg=1.1428571428571428:qstart_max=2.0:qstart_min=1.0:qstart_std=0.3779644730092273:qstart_sum=8.0:ref_name_counter=GB_GCA_903930255.1_protein.faa_CAIYYA010000219.1_12@PF00015_full_PFAM.316.405--1||RS_GCF_013334205.1_protein.faa_NZ_CP054424.1_2766@PF00015_full_PFAM.317.505--6:scovhsp_avg=78.92857142857143:scovhsp_max=82.4:scovhsp_min=63.3:scovhsp_std=7.0284456047584:scovhsp_sum=552.5:send_avg=150.71428571428572:send_max=162.0:send_min=83.0:send_std=29.85919336772895:send_sum=1055.0:sstart_avg=14.714285714285714:sstart_max=44.0:sstart_min=8.0:sstart_std=13.199927849730665:sstart_sum=103.0])0.982:0.0802198[&&NHX:Sample_counter=rhizpot1--1||rhizpot3--2||rhiztom1--15||rhiztom2--3||rhiztom3--8:Type_counter=capture--29:besthit_avg=88.62142857142855:besthit_max=92.5:besthit_min=85.1:besthit_std=2.837165045341123:besthit_sum=1240.6999999999998:bitscore_avg=181.77857142857144:bitscore_max=236.0:bitscore_min=90.9:bitscore_std=54.05020712365393:bitscore_sum=2544.9:capture_class_counter=c__Alphaproteobacteria--3||c__Gammaproteobacteria--25||c__Verrucomicrobiae--1:capture_domain_counter=d__Bacteria--29:capture_family_counter=f__Azospirillaceae--1||f__Burkholderiaceae--23||f__JADJPG01--1||f__Rhizobiaceae--1||f__Sphingomonadaceae--1||f__UBA9220--1||f__Xanthomonadaceae--1:capture_genus_counter=g__Allorhizobium--1||g__Aquabacterium--1||g__BOG-933--1||g__Burkholderia--3||g__JADJPG01--1||g__Mitsuaria--6||g__Pandoraea--4||g__Ramlibacter--4||g__Rhizobacter--4||g__Rhizorhabdus--1||g__Stenotrophomonas--1||g__UBA9220--1||g__Variovorax--1:capture_order_counter=o__Azospirillales--1||o__Burkholderiales--24||o__Pedosphaerales--1||o__Rhizobiales--1||o__Sphingomonadales--1||o__Xanthomonadales--1:capture_phylum_counter=p__Proteobacteria--28||p__Verrucomicrobiota--1:capture_species_counter=s__Allorhizobium sp003527225--1||s__Aquabacterium sp002339015--1||s__BOG-933 sp903920145--1||s__Burkholderia sp004343775--2||s__Burkholderia vietnamiensis--1||s__JADJPG01 sp016713365--1||s__Mitsuaria sp002761755--6||s__Pandoraea anhela--1||s__Pandoraea capi--2||s__Pandoraea pulmonicola--1||s__Ramlibacter sp013697775--4||s__Rhizobacter sp000799605--3||s__Rhizobacter sp018780185--1||s__Rhizorhabdus sp011044255--1||s__Stenotrophomonas acidaminiphila--1||s__UBA9220 sp003519965--1||s__Variovorax paradoxus_G--1:evalue_avg=9.285714764350429e-27:evalue_max=1.3e-25:evalue_min=6.16e-80:evalue_std=3.474396131085426e-26:evalue_sum=1.30000006700906e-25:gapopen_avg=0.0:gapopen_max=0.0:gapopen_min=0.0:gapopen_std=0.0:gapopen_sum=0.0:gtdb_class_counter=:gtdb_domain_counter=:gtdb_family_counter=:gtdb_genus_counter=:gtdb_order_counter=:gtdb_phylum_counter=:gtdb_species_counter=:heptad_counter=MCP-36H--29:lbd_counter=:length_avg=117.92857142857143:length_max=155.0:length_min=57.0:length_std=38.2873031489237:length_sum=1651.0:mismatch_avg=14.357142857142858:mismatch_max=23.0:mismatch_min=5.0:mismatch_std=7.42767323394949:mismatch_sum=201.0:name=N1225722:qcovhsp_avg=99.63571428571429:qcovhsp_max=100.0:qcovhsp_min=97.0:qcovhsp_std=0.8148686943373079:qcovhsp_sum=1394.9:qend_avg=118.0:qend_max=155.0:qend_min=57.0:qend_std=38.29038843043834:qend_sum=1652.0:qstart_avg=1.0714285714285714:qstart_max=2.0:qstart_min=1.0:qstart_std=0.26726124191242434:qstart_sum=15.0:ref_name_counter=GB_GCA_002633085.1_protein.faa_NSIV01000001.1_990@PF00015_full_PFAM.323.508--2||GB_GCA_903930255.1_protein.faa_CAIYYA010000219.1_12@PF00015_full_PFAM.316.405--1||RS_GCF_000211835.1_protein.faa_NZ_AEGR01000029.1_146@PF00015_full_PFAM.341.430--3||RS_GCF_013334205.1_protein.faa_NZ_CP054424.1_2766@PF00015_full_PFAM.317.505--8:scovhsp_avg=74.32857142857142:scovhsp_max=85.4:scovhsp_min=51.9:scovhsp_std=11.062022945571561:scovhsp_sum=1040.6:send_avg=128.28571428571428:send_max=162.0:send_min=65.0:send_std=39.49961746928418:send_sum=1796.0:sstart_avg=11.357142857142858:sstart_max=44.0:sstart_min=6.0:sstart_std=9.668403279653882:sstart_sum=159.0])0.77:0.0195019[&&NHX:Sample_counter=rhizpot1--1||rhizpot3--2||rhiztom1--15||rhiztom2--3||rhiztom3--8:Type_counter=GTDB--1||capture--29:besthit_avg=88.62142857142855:besthit_max=92.5:besthit_min=85.1:besthit_std=2.837165045341123:besthit_sum=1240.6999999999998:bitscore_avg=181.77857142857144:bitscore_max=236.0:bitscore_min=90.9:bitscore_std=54.05020712365393:bitscore_sum=2544.9:capture_class_counter=c__Alphaproteobacteria--3||c__Gammaproteobacteria--25||c__Verrucomicrobiae--1:capture_domain_counter=d__Bacteria--29:capture_family_counter=f__Azospirillaceae--1||f__Burkholderiaceae--23||f__JADJPG01--1||f__Rhizobiaceae--1||f__Sphingomonadaceae--1||f__UBA9220--1||f__Xanthomonadaceae--1:capture_genus_counter=g__Allorhizobium--1||g__Aquabacterium--1||g__BOG-933--1||g__Burkholderia--3||g__JADJPG01--1||g__Mitsuaria--6||g__Pandoraea--4||g__Ramlibacter--4||g__Rhizobacter--4||g__Rhizorhabdus--1||g__Stenotrophomonas--1||g__UBA9220--1||g__Variovorax--1:capture_order_counter=o__Azospirillales--1||o__Burkholderiales--24||o__Pedosphaerales--1||o__Rhizobiales--1||o__Sphingomonadales--1||o__Xanthomonadales--1:capture_phylum_counter=p__Proteobacteria--28||p__Verrucomicrobiota--1:capture_species_counter=s__Allorhizobium sp003527225--1||s__Aquabacterium sp002339015--1||s__BOG-933 sp903920145--1||s__Burkholderia sp004343775--2||s__Burkholderia vietnamiensis--1||s__JADJPG01 sp016713365--1||s__Mitsuaria sp002761755--6||s__Pandoraea anhela--1||s__Pandoraea capi--2||s__Pandoraea pulmonicola--1||s__Ramlibacter sp013697775--4||s__Rhizobacter sp000799605--3||s__Rhizobacter sp018780185--1||s__Rhizorhabdus sp011044255--1||s__Stenotrophomonas acidaminiphila--1||s__UBA9220 sp003519965--1||s__Variovorax paradoxus_G--1:evalue_avg=9.285714764350429e-27:evalue_max=1.3e-25:evalue_min=6.16e-80:evalue_std=3.474396131085426e-26:evalue_sum=1.30000006700906e-25:gapopen_avg=0.0:gapopen_max=0.0:gapopen_min=0.0:gapopen_std=0.0:gapopen_sum=0.0:gtdb_class_counter=c__Gammaproteobacteria--1:gtdb_domain_counter=d__Bacteria--1:gtdb_family_counter=f__Burkholderiaceae--1:gtdb_genus_counter=g__WAJ17--1:gtdb_order_counter=o__Burkholderiales--1:gtdb_phylum_counter=p__Proteobacteria--1:gtdb_species_counter=s__WAJ17 sp019234815--1:heptad_counter=MCP-36H--30:lbd_counter=:lca_tree=s__WAJ17 sp019234815:length_avg=117.92857142857143:length_max=155.0:length_min=57.0:length_std=38.2873031489237:length_sum=1651.0:mismatch_avg=14.357142857142858:mismatch_max=23.0:mismatch_min=5.0:mismatch_std=7.42767323394949:mismatch_sum=201.0:name=N1225723:qcovhsp_avg=99.63571428571429:qcovhsp_max=100.0:qcovhsp_min=97.0:qcovhsp_std=0.8148686943373079:qcovhsp_sum=1394.9:qend_avg=118.0:qend_max=155.0:qend_min=57.0:qend_std=38.29038843043834:qend_sum=1652.0:qstart_avg=1.0714285714285714:qstart_max=2.0:qstart_min=1.0:qstart_std=0.26726124191242434:qstart_sum=15.0:ref_name_counter=GB_GCA_002633085.1_protein.faa_NSIV01000001.1_990@PF00015_full_PFAM.323.508--2||GB_GCA_903930255.1_protein.faa_CAIYYA010000219.1_12@PF00015_full_PFAM.316.405--1||RS_GCF_000211835.1_protein.faa_NZ_AEGR01000029.1_146@PF00015_full_PFAM.341.430--3||RS_GCF_013334205.1_protein.faa_NZ_CP054424.1_2766@PF00015_full_PFAM.317.505--8:scovhsp_avg=74.32857142857142:scovhsp_max=85.4:scovhsp_min=51.9:scovhsp_std=11.062022945571561:scovhsp_sum=1040.6:send_avg=128.28571428571428:send_max=162.0:send_min=65.0:send_std=39.49961746928418:send_sum=1796.0:sstart_avg=11.357142857142858:sstart_max=44.0:sstart_min=6.0:sstart_std=9.668403279653882:sstart_sum=159.0],f6555a9c-dace-5770-976e-31746c0731eb_5@MCPsignal.240.335:0.251118[&&NHX:Sample=rhiztom3:Type=capture:besthit=80.0:bitscore=144.0:capture_class=c__Gammaproteobacteria:capture_domain=d__Bacteria:capture_family=f__Burkholderiaceae:capture_genus=g__Caballeronia:capture_order=o__Burkholderiales:capture_phylum=p__Proteobacteria:capture_species=s__Caballeronia udeis:evalue=1.14e-44:gapopen=0.0:heptad=MCP-36H:length=95.0:mismatch=19.0:qcovhsp=100.0:qend=95.0:qstart=1.0:ref_name=RS_GCF_000818395.1_protein.faa_NZ_JWJG01000028.1_4380@PF00015_full_PFAM.316.504:scovhsp=50.5:send=166.0:sstart=72.0])0.616:0.00627461[&&NHX:Sample_counter=rhizpot1--1||rhizpot3--2||rhiztom1--15||rhiztom2--3||rhiztom3--9:Type_counter=GTDB--1||capture--30:besthit_avg=88.04666666666665:besthit_max=92.5:besthit_min=80.0:besthit_std=3.52559349951317:besthit_sum=1320.6999999999998:bitscore_avg=179.26000000000002:bitscore_max=236.0:bitscore_min=90.9:bitscore_std=52.98961892942536:bitscore_sum=2688.9:capture_class_counter=c__Alphaproteobacteria--3||c__Gammaproteobacteria--26||c__Verrucomicrobiae--1:capture_domain_counter=d__Bacteria--30:capture_family_counter=f__Azospirillaceae--1||f__Burkholderiaceae--24||f__JADJPG01--1||f__Rhizobiaceae--1||f__Sphingomonadaceae--1||f__UBA9220--1||f__Xanthomonadaceae--1:capture_genus_counter=g__Allorhizobium--1||g__Aquabacterium--1||g__BOG-933--1||g__Burkholderia--3||g__Caballeronia--1||g__JADJPG01--1||g__Mitsuaria--6||g__Pandoraea--4||g__Ramlibacter--4||g__Rhizobacter--4||g__Rhizorhabdus--1||g__Stenotrophomonas--1||g__UBA9220--1||g__Variovorax--1:capture_order_counter=o__Azospirillales--1||o__Burkholderiales--25||o__Pedosphaerales--1||o__Rhizobiales--1||o__Sphingomonadales--1||o__Xanthomonadales--1:capture_phylum_counter=p__Proteobacteria--29||p__Verrucomicrobiota--1:capture_species_counter=s__Allorhizobium sp003527225--1||s__Aquabacterium sp002339015--1||s__BOG-933 sp903920145--1||s__Burkholderia sp004343775--2||s__Burkholderia vietnamiensis--1||s__Caballeronia udeis--1||s__JADJPG01 sp016713365--1||s__Mitsuaria sp002761755--6||s__Pandoraea anhela--1||s__Pandoraea capi--2||s__Pandoraea pulmonicola--1||s__Ramlibacter sp013697775--4||s__Rhizobacter sp000799605--3||s__Rhizobacter sp018780185--1||s__Rhizorhabdus sp011044255--1||s__Stenotrophomonas acidaminiphila--1||s__UBA9220 sp003519965--1||s__Variovorax paradoxus_G--1:evalue_avg=8.666667113393734e-27:evalue_max=1.3e-25:evalue_min=6.16e-80:evalue_std=3.356585554354767e-26:evalue_sum=1.30000006700906e-25:gapopen_avg=0.0:gapopen_max=0.0:gapopen_min=0.0:gapopen_std=0.0:gapopen_sum=0.0:gtdb_class_counter=c__Gammaproteobacteria--1:gtdb_domain_counter=d__Bacteria--1:gtdb_family_counter=f__Burkholderiaceae--1:gtdb_genus_counter=g__WAJ17--1:gtdb_order_counter=o__Burkholderiales--1:gtdb_phylum_counter=p__Proteobacteria--1:gtdb_species_counter=s__WAJ17 sp019234815--1:heptad_counter=MCP-36H--31:lbd_counter=:lca_tree=s__WAJ17 sp019234815:length_avg=116.4:length_max=155.0:length_min=57.0:length_std=37.36652436148086:length_sum=1746.0:mismatch_avg=14.666666666666666:mismatch_max=23.0:mismatch_min=5.0:mismatch_std=7.2571803523590805:mismatch_sum=220.0:name=N1225725:qcovhsp_avg=99.66000000000001:qcovhsp_max=100.0:qcovhsp_min=97.0:qcovhsp_std=0.7908404209627702:qcovhsp_sum=1494.9:qend_avg=116.46666666666667:qend_max=155.0:qend_min=57.0:qend_std=37.37238603695566:qend_sum=1747.0:qstart_avg=1.0666666666666667:qstart_max=2.0:qstart_min=1.0:qstart_std=0.25819888974716115:qstart_sum=16.0:ref_name_counter=GB_GCA_002633085.1_protein.faa_NSIV01000001.1_990@PF00015_full_PFAM.323.508--2||GB_GCA_903930255.1_protein.faa_CAIYYA010000219.1_12@PF00015_full_PFAM.316.405--1||RS_GCF_000211835.1_protein.faa_NZ_AEGR01000029.1_146@PF00015_full_PFAM.341.430--3||RS_GCF_000818395.1_protein.faa_NZ_JWJG01000028.1_4380@PF00015_full_PFAM.316.504--1||RS_GCF_013334205.1_protein.faa_NZ_CP054424.1_2766@PF00015_full_PFAM.317.505--8:scovhsp_avg=72.74000000000001:scovhsp_max=85.4:scovhsp_min=50.5:scovhsp_std=12.307767582187394:scovhsp_sum=1091.1000000000001:send_avg=130.8:send_max=166.0:send_min=65.0:send_std=39.288675213094166:send_sum=1962.0:sstart_avg=15.4:sstart_max=72.0:sstart_min=6.0:sstart_std=18.22008311099125:sstart_sum=231.0],(((((3e396fc9-2323-48c7-9cf6-1c5d884be59e_3@MCPsignal.99.180:5e-09[&&NHX:Sample=rhizpot1:Type=capture:capture_class=c__Gammaproteobacteria:capture_domain=d__Bacteria:capture_family=f__Burkholderiaceae:capture_genus=g__Achromobacter:capture_order=o__Burkholderiales:capture_phylum=p__Proteobacteria:capture_species=s__Achromobacter xylosoxidans_C:heptad=MCP-36H],c8aac4b6-9619-4a01-9a0f-1841d4bc4818_6@MCPsignal.127.265:0.00546325[&&NHX:Sample=rhizpot3:Type=capture:besthit=87.5:bitscore=215.0:capture_class=c__Gammaproteobacteria:capture_domain=d__Bacteria:capture_family=f__Burkholderiaceae:capture_genus=g__Ralstonia:capture_order=o__Burkholderiales:capture_phylum=p__Proteobacteria:capture_species=s__Ralstonia sp003851545:evalue=4.07e-72:gapopen=0.0:heptad=MCP-36H:length=136.0:mismatch=17.0:qcovhsp=98.6:qend=136.0:qstart=1.0:ref_name=RS_GCF_900142965.1_protein.faa_NZ_FRCQ01000047.1_27@PF00015_full_PFAM.314.496:scovhsp=74.7:send=146.0:sstart=11.0])0:1.8e-08[&&NHX:Sample_counter=rhizpot1--1||rhizpot3--1:Type_counter=capture--2:besthit_avg=87.5:besthit_max=87.5:besthit_min=87.5:besthit_std=0:besthit_sum=87.5:bitscore_avg=215.0:bitscore_max=215.0:bitscore_min=215.0:bitscore_std=0:bitscore_sum=215.0:capture_class_counter=c__Gammaproteobacteria--2:capture_domain_counter=d__Bacteria--2:capture_family_counter=f__Burkholderiaceae--2:capture_genus_counter=g__Achromobacter--1||g__Ralstonia--1:capture_order_counter=o__Burkholderiales--2:capture_phylum_counter=p__Proteobacteria--2:capture_species_counter=s__Achromobacter xylosoxidans_C--1||s__Ralstonia sp003851545--1:evalue_avg=4.07e-72:evalue_max=4.07e-72:evalue_min=4.07e-72:evalue_std=0:evalue_sum=4.07e-72:gapopen_avg=0.0:gapopen_max=0.0:gapopen_min=0.0:gapopen_std=0:gapopen_sum=0.0:gtdb_class_counter=:gtdb_domain_counter=:gtdb_family_counter=:gtdb_genus_counter=:gtdb_order_counter=:gtdb_phylum_counter=:gtdb_species_counter=:heptad_counter=MCP-36H--2:lbd_counter=:length_avg=136.0:length_max=136.0:length_min=136.0:length_std=0:length_sum=136.0:mismatch_avg=17.0:mismatch_max=17.0:mismatch_min=17.0:mismatch_std=0:mismatch_sum=17.0:name=N1225728:qcovhsp_avg=98.6:qcovhsp_max=98.6:qcovhsp_min=98.6:qcovhsp_std=0:qcovhsp_sum=98.6:qend_avg=136.0:qend_max=136.0:qend_min=136.0:qend_std=0:qend_sum=136.0:qstart_avg=1.0:qstart_max=1.0:qstart_min=1.0:qstart_std=0:qstart_sum=1.0:ref_name_counter=RS_GCF_900142965.1_protein.faa_NZ_FRCQ01000047.1_27@PF00015_full_PFAM.314.496--1:scovhsp_avg=74.7:scovhsp_max=74.7:scovhsp_min=74.7:scovhsp_std=0:scovhsp_sum=74.7:send_avg=146.0:send_max=146.0:send_min=146.0:send_std=0:send_sum=146.0:sstart_avg=11.0:sstart_max=11.0:sstart_min=11.0:sstart_std=0:sstart_sum=11.0],((((35efde8c-51b0-4573-9470-bbe137fc56e9_6@MCPsignal.23.150:0.00680246[&&NHX:Sample=rhizpot1:Type=capture:besthit=87.3:bitscore=194.0:capture_class=c__Gammaproteobacteria:capture_domain=d__Bacteria:capture_family=f__Burkholderiaceae:capture_genus=g__Pandoraea:capture_order=o__Burkholderiales:capture_phylum=p__Proteobacteria:capture_species=s__Pandoraea fibrosis:evalue=4.6e-64:gapopen=0.0:heptad=MCP-36H:length=126.0:mismatch=16.0:qcovhsp=99.2:qend=127.0:qstart=2.0:ref_name=RS_GCF_001432305.1_protein.faa_NZ_KQ483358.1_1082@PF00015_full_PFAM.310.494:scovhsp=68.5:send=162.0:sstart=37.0],(ebde7c9c-2ab9-4667-95c4-9b15d89ea767_4@MCPsignal.37.192:0.0047271[&&NHX:Sample=rhizpot1:Type=capture:besthit=85.2:bitscore=238.0:capture_class=c__Gammaproteobacteria:capture_domain=d__Bacteria:capture_family=f__Burkholderiaceae:capture_genus=g__Pandoraea:capture_order=o__Burkholderiales:capture_phylum=p__Proteobacteria:capture_species=s__Pandoraea fibrosis:evalue=5.91e-81:gapopen=0.0:heptad=MCP-36H:length=155.0:mismatch=23.0:qcovhsp=100.0:qend=155.0:qstart=1.0:ref_name=RS_GCF_900142965.1_protein.faa_NZ_FRCQ01000047.1_27@PF00015_full_PFAM.314.496:scovhsp=85.2:send=165.0:sstart=11.0],b69287ff-c541-4340-9bcf-ee20f6d9e6ba_2@MCPsignal.254.398:0.00549024[&&NHX:Sample=rhizpot2:Type=capture:besthit=87.4:bitscore=226.0:capture_class=c__Gammaproteobacteria:capture_domain=d__Bacteria:capture_family=f__Burkholderiaceae:capture_genus=g__Pandoraea:capture_order=o__Burkholderiales:capture_phylum=p__Proteobacteria:capture_species=s__Pandoraea fibrosis:evalue=2e-76:gapopen=0.0:heptad=MCP-36H:length=143.0:mismatch=18.0:qcovhsp=99.3:qend=144.0:qstart=2.0:ref_name=RS_GCF_900142965.1_protein.faa_NZ_FRCQ01000047.1_27@PF00015_full_PFAM.314.496:scovhsp=78.6:send=164.0:sstart=22.0])0:5e-09[&&NHX:Sample_counter=rhizpot1--1||rhizpot2--1:Type_counter=capture--2:besthit_avg=86.30000000000001:besthit_max=87.4:besthit_min=85.2:besthit_std=1.5556349186104066:besthit_sum=172.60000000000002:bitscore_avg=232.0:bitscore_max=238.0:bitscore_min=226.0:bitscore_std=8.48528137423857:bitscore_sum=464.0:capture_class_counter=c__Gammaproteobacteria--2:capture_domain_counter=d__Bacteria--2:capture_family_counter=f__Burkholderiaceae--2:capture_genus_counter=g__Pandoraea--2:capture_order_counter=o__Burkholderiales--2:capture_phylum_counter=p__Proteobacteria--2:capture_species_counter=s__Pandoraea fibrosis--2:evalue_avg=1.0000295499999999e-76:evalue_max=2e-76:evalue_min=5.91e-81:evalue_std=1.414171772362327e-76:evalue_sum=2.0000590999999998e-76:gapopen_avg=0.0:gapopen_max=0.0:gapopen_min=0.0:gapopen_std=0.0:gapopen_sum=0.0:gtdb_class_counter=:gtdb_domain_counter=:gtdb_family_counter=:gtdb_genus_counter=:gtdb_order_counter=:gtdb_phylum_counter=:gtdb_species_counter=:heptad_counter=MCP-36H--2:lbd_counter=:length_avg=149.0:length_max=155.0:length_min=143.0:length_std=8.48528137423857:length_sum=298.0:mismatch_avg=20.5:mismatch_max=23.0:mismatch_min=18.0:mismatch_std=3.5355339059327378:mismatch_sum=41.0:name=N1225732:qcovhsp_avg=99.65:qcovhsp_max=100.0:qcovhsp_min=99.3:qcovhsp_std=0.4949747468305853:qcovhsp_sum=199.3:qend_avg=149.5:qend_max=155.0:qend_min=144.0:qend_std=7.7781745930520225:qend_sum=299.0:qstart_avg=1.5:qstart_max=2.0:qstart_min=1.0:qstart_std=0.7071067811865476:qstart_sum=3.0:ref_name_counter=RS_GCF_900142965.1_protein.faa_NZ_FRCQ01000047.1_27@PF00015_full_PFAM.314.496--2:scovhsp_avg=81.9:scovhsp_max=85.2:scovhsp_min=78.6:scovhsp_std=4.6669047558312196:scovhsp_sum=163.8:send_avg=164.5:send_max=165.0:send_min=164.0:send_std=0.7071067811865476:send_sum=329.0:sstart_avg=16.5:sstart_max=22.0:sstart_min=11.0:sstart_std=7.7781745930520225:sstart_sum=33.0])0:5e-09[&&NHX:Sample_counter=rhizpot1--2||rhizpot2--1:Type_counter=capture--3:besthit_avg=86.63333333333334:besthit_max=87.4:besthit_min=85.2:besthit_std=1.2423096769056143:besthit_sum=259.90000000000003:bitscore_avg=219.33333333333334:bitscore_max=238.0:bitscore_min=194.0:bitscore_std=22.744962812309307:bitscore_sum=658.0:capture_class_counter=c__Gammaproteobacteria--3:capture_domain_counter=d__Bacteria--3:capture_family_counter=f__Burkholderiaceae--3:capture_genus_counter=g__Pandoraea--3:capture_order_counter=o__Burkholderiales--3:capture_phylum_counter=p__Proteobacteria--3:capture_species_counter=s__Pandoraea fibrosis--3:evalue_avg=1.533333333334e-64:evalue_max=4.6e-64:evalue_min=5.91e-81:evalue_std=2.6558112382717013e-64:evalue_sum=4.600000000002e-64:gapopen_avg=0.0:gapopen_max=0.0:gapopen_min=0.0:gapopen_std=0.0:gapopen_sum=0.0:gtdb_class_counter=:gtdb_domain_counter=:gtdb_family_counter=:gtdb_genus_counter=:gtdb_order_counter=:gtdb_phylum_counter=:gtdb_species_counter=:heptad_counter=MCP-36H--3:lbd_counter=:length_avg=141.33333333333334:length_max=155.0:length_min=126.0:length_std=14.571661996262929:length_sum=424.0:mismatch_avg=19.0:mismatch_max=23.0:mismatch_min=16.0:mismatch_std=3.605551275463989:mismatch_sum=57.0:name=N1225733:qcovhsp_avg=99.5:qcovhsp_max=100.0:qcovhsp_min=99.2:qcovhsp_std=0.43588989435406705:qcovhsp_sum=298.5:qend_avg=142.0:qend_max=155.0:qend_min=127.0:qend_std=14.106735979665885:qend_sum=426.0:qstart_avg=1.6666666666666667:qstart_max=2.0:qstart_min=1.0:qstart_std=0.5773502691896257:qstart_sum=5.0:ref_name_counter=RS_GCF_001432305.1_protein.faa_NZ_KQ483358.1_1082@PF00015_full_PFAM.310.494--1||RS_GCF_900142965.1_protein.faa_NZ_FRCQ01000047.1_27@PF00015_full_PFAM.314.496--2:scovhsp_avg=77.43333333333334:scovhsp_max=85.2:scovhsp_min=68.5:scovhsp_std=8.410905619095564:scovhsp_sum=232.3:send_avg=163.66666666666666:send_max=165.0:send_min=162.0:send_std=1.5275252316519465:send_sum=491.0:sstart_avg=23.333333333333332:sstart_max=37.0:sstart_min=11.0:sstart_std=13.051181300301261:sstart_sum=70.0],(9f650881-ab4e-4c5f-be3b-e229fd46e20a_4@MCPsignal.40.183:5e-09[&&NHX:Sample=rhizpot2:Type=capture:besthit=86.7:bitscore=226.0:capture_class=c__Gammaproteobacteria:capture_domain=d__Bacteria:capture_family=f__Burkholderiaceae:capture_genus=g__Pandoraea:capture_order=o__Burkholderiales:capture_phylum=p__Proteobacteria:capture_species=s__Pandoraea fibrosis:evalue=1.92e-76:gapopen=0.0:heptad=MCP-36H:length=143.0:mismatch=19.0:qcovhsp=100.0:qend=143.0:qstart=1.0:ref_name=RS_GCF_900142965.1_protein.faa_NZ_FRCQ01000047.1_27@PF00015_full_PFAM.314.496:scovhsp=78.6:send=165.0:sstart=23.0],18994e71-85cc-4e8b-a93e-586edd855aec_5@MCPsignal.37.192:0.00472957[&&NHX:Sample=rhizpot1:Type=capture:besthit=85.2:bitscore=240.0:capture_class=c__Gammaproteobacteria:capture_domain=d__Bacteria:capture_family=f__Burkholderiaceae:capture_genus=g__Pandoraea:capture_order=o__Burkholderiales:capture_phylum=p__Proteobacteria:capture_species=s__Pandoraea fibrosis:evalue=1.02e-81:gapopen=0.0:heptad=MCP-36H:length=155.0:mismatch=23.0:qcovhsp=100.0:qend=155.0:qstart=1.0:ref_name=RS_GCF_900142965.1_protein.faa_NZ_FRCQ01000047.1_27@PF00015_full_PFAM.314.496:scovhsp=85.2:send=165.0:sstart=11.0])0:5e-09[&&NHX:Sample_counter=rhizpot1--1||rhizpot2--1:Type_counter=capture--2:besthit_avg=85.95:besthit_max=86.7:besthit_min=85.2:besthit_std=1.0606601717798212:besthit_sum=171.9:bitscore_avg=233.0:bitscore_max=240.0:bitscore_min=226.0:bitscore_std=9.899494936611665:bitscore_sum=466.0:capture_class_counter=c__Gammaproteobacteria--2:capture_domain_counter=d__Bacteria--2:capture_family_counter=f__Burkholderiaceae--2:capture_genus_counter=g__Pandoraea--2:capture_order_counter=o__Burkholderiales--2:capture_phylum_counter=p__Proteobacteria--2:capture_species_counter=s__Pandoraea fibrosis--2:evalue_avg=9.600051e-77:evalue_max=1.92e-76:evalue_min=1.02e-81:evalue_std=1.357637807389003e-76:evalue_sum=1.9200102e-76:gapopen_avg=0.0:gapopen_max=0.0:gapopen_min=0.0:gapopen_std=0.0:gapopen_sum=0.0:gtdb_class_counter=:gtdb_domain_counter=:gtdb_family_counter=:gtdb_genus_counter=:gtdb_order_counter=:gtdb_phylum_counter=:gtdb_species_counter=:heptad_counter=MCP-36H--2:lbd_counter=:length_avg=149.0:length_max=155.0:length_min=143.0:length_std=8.48528137423857:length_sum=298.0:mismatch_avg=21.0:mismatch_max=23.0:mismatch_min=19.0:mismatch_std=2.8284271247461903:mismatch_sum=42.0:name=N1225736:qcovhsp_avg=100.0:qcovhsp_max=100.0:qcovhsp_min=100.0:qcovhsp_std=0.0:qcovhsp_sum=200.0:qend_avg=149.0:qend_max=155.0:qend_min=143.0:qend_std=8.48528137423857:qend_sum=298.0:qstart_avg=1.0:qstart_max=1.0:qstart_min=1.0:qstart_std=0.0:qstart_sum=2.0:ref_name_counter=RS_GCF_900142965.1_protein.faa_NZ_FRCQ01000047.1_27@PF00015_full_PFAM.314.496--2:scovhsp_avg=81.9:scovhsp_max=85.2:scovhsp_min=78.6:scovhsp_std=4.6669047558312196:scovhsp_sum=163.8:send_avg=165.0:send_max=165.0:send_min=165.0:send_std=0.0:send_sum=330.0:sstart_avg=17.0:sstart_max=23.0:sstart_min=11.0:sstart_std=8.48528137423857:sstart_sum=34.0])0:5e-09[&&NHX:Sample_counter=rhizpot1--3||rhizpot2--2:Type_counter=capture--5:besthit_avg=86.36:besthit_max=87.4:besthit_min=85.2:besthit_std=1.0922453936730514:besthit_sum=431.8:bitscore_avg=224.8:bitscore_max=240.0:bitscore_min=194.0:bitscore_std=18.41738309315414:bitscore_sum=1124.0:capture_class_counter=c__Gammaproteobacteria--5:capture_domain_counter=d__Bacteria--5:capture_family_counter=f__Burkholderiaceae--5:capture_genus_counter=g__Pandoraea--5:capture_order_counter=o__Burkholderiales--5:capture_phylum_counter=p__Proteobacteria--5:capture_species_counter=s__Pandoraea fibrosis--5:evalue_avg=9.20000000000784e-65:evalue_max=4.6e-64:evalue_min=1.02e-81:evalue_std=2.0571825392993682e-64:evalue_sum=4.60000000000392e-64:gapopen_avg=0.0:gapopen_max=0.0:gapopen_min=0.0:gapopen_std=0.0:gapopen_sum=0.0:gtdb_class_counter=:gtdb_domain_counter=:gtdb_family_counter=:gtdb_genus_counter=:gtdb_order_counter=:gtdb_phylum_counter=:gtdb_species_counter=:heptad_counter=MCP-36H--5:lbd_counter=:length_avg=144.4:length_max=155.0:length_min=126.0:length_std=11.907980517283358:length_sum=722.0:mismatch_avg=19.8:mismatch_max=23.0:mismatch_min=16.0:mismatch_std=3.1144823004794873:mismatch_sum=99.0:name=N1225737:qcovhsp_avg=99.7:qcovhsp_max=100.0:qcovhsp_min=99.2:qcovhsp_std=0.4123105625617659:qcovhsp_sum=498.5:qend_avg=144.8:qend_max=155.0:qend_min=127.0:qend_std=11.497825881443848:qend_sum=724.0:qstart_avg=1.4:qstart_max=2.0:qstart_min=1.0:qstart_std=0.5477225575051661:qstart_sum=7.0:ref_name_counter=RS_GCF_001432305.1_protein.faa_NZ_KQ483358.1_1082@PF00015_full_PFAM.310.494--1||RS_GCF_900142965.1_protein.faa_NZ_FRCQ01000047.1_27@PF00015_full_PFAM.314.496--4:scovhsp_avg=79.22:scovhsp_max=85.2:scovhsp_min=68.5:scovhsp_std=6.841198725369701:scovhsp_sum=396.09999999999997:send_avg=164.2:send_max=165.0:send_min=162.0:send_std=1.3038404810405297:send_sum=821.0:sstart_avg=20.8:sstart_max=37.0:sstart_min=11.0:sstart_std=10.73312629199899:sstart_sum=104.0],(((6430e489-f73b-4d1d-8519-4805677490af_2@MCPsignal.99.254:0[&&NHX:Sample=rhizpot1:Type=capture:besthit=85.8:bitscore=241.0:capture_class=c__Gammaproteobacteria:capture_domain=d__Bacteria:capture_family=f__Burkholderiaceae:capture_genus=g__Pandoraea:capture_order=o__Burkholderiales:capture_phylum=p__Proteobacteria:capture_species=s__Pandoraea fibrosis:evalue=2.52e-82:gapopen=0.0:heptad=MCP-36H:length=155.0:mismatch=22.0:qcovhsp=100.0:qend=155.0:qstart=1.0:ref_name=RS_GCF_900142965.1_protein.faa_NZ_FRCQ01000047.1_27@PF00015_full_PFAM.314.496:scovhsp=85.2:send=165.0:sstart=11.0],a3688f87-9cd1-56df-bf3d-455638b7f500_2@MCPsignal.144.299:0[&&NHX:Sample=rhizpot1:Type=capture:besthit=85.8:bitscore=241.0:capture_class=c__Gammaproteobacteria:capture_domain=d__Bacteria:capture_family=f__Burkholderiaceae:capture_genus=g__Pandoraea:capture_order=o__Burkholderiales:capture_phylum=p__Proteobacteria:capture_species=s__Pandoraea fibrosis:evalue=2.52e-82:gapopen=0.0:heptad=MCP-36H:length=155.0:mismatch=22.0:qcovhsp=100.0:qend=155.0:qstart=1.0:ref_name=RS_GCF_900142965.1_protein.faa_NZ_FRCQ01000047.1_27@PF00015_full_PFAM.314.496:scovhsp=85.2:send=165.0:sstart=11.0])0:0[&&NHX:Sample_counter=rhizpot1--2:Type_counter=capture--2:besthit_avg=85.8:besthit_max=85.8:besthit_min=85.8:besthit_std=0.0:besthit_sum=171.6:bitscore_avg=241.0:bitscore_max=241.0:bitscore_min=241.0:bitscore_std=0.0:bitscore_sum=482.0:capture_class_counter=c__Gammaproteobacteria--2:capture_domain_counter=d__Bacteria--2:capture_family_counter=f__Burkholderiaceae--2:capture_genus_counter=g__Pandoraea--2:capture_order_counter=o__Burkholderiales--2:capture_phylum_counter=p__Proteobacteria--2:capture_species_counter=s__Pandoraea fibrosis--2:evalue_avg=2.52e-82:evalue_max=2.52e-82:evalue_min=2.52e-82:evalue_std=0.0:evalue_sum=5.04e-82:gapopen_avg=0.0:gapopen_max=0.0:gapopen_min=0.0:gapopen_std=0.0:gapopen_sum=0.0:gtdb_class_counter=:gtdb_domain_counter=:gtdb_family_counter=:gtdb_genus_counter=:gtdb_order_counter=:gtdb_phylum_counter=:gtdb_species_counter=:heptad_counter=MCP-36H--2:lbd_counter=:length_avg=155.0:length_max=155.0:length_min=155.0:length_std=0.0:length_sum=310.0:mismatch_avg=22.0:mismatch_max=22.0:mismatch_min=22.0:mismatch_std=0.0:mismatch_sum=44.0:name=N1225740:qcovhsp_avg=100.0:qcovhsp_max=100.0:qcovhsp_min=100.0:qcovhsp_std=0.0:qcovhsp_sum=200.0:qend_avg=155.0:qend_max=155.0:qend_min=155.0:qend_std=0.0:qend_sum=310.0:qstart_avg=1.0:qstart_max=1.0:qstart_min=1.0:qstart_std=0.0:qstart_sum=2.0:ref_name_counter=RS_GCF_900142965.1_protein.faa_NZ_FRCQ01000047.1_27@PF00015_full_PFAM.314.496--2:scovhsp_avg=85.2:scovhsp_max=85.2:scovhsp_min=85.2:scovhsp_std=0.0:scovhsp_sum=170.4:send_avg=165.0:send_max=165.0:send_min=165.0:send_std=0.0:send_sum=330.0:sstart_avg=11.0:sstart_max=11.0:sstart_min=11.0:sstart_std=0.0:sstart_sum=22.0],04cc2cbd-2b60-4a7e-9df8-a7817834da0f_3@MCPsignal.335.490:0[&&NHX:Sample=rhizpot2:Type=capture:besthit=85.8:bitscore=241.0:capture_class=c__Gammaproteobacteria:capture_domain=d__Bacteria:capture_family=f__Burkholderiaceae:capture_genus=g__Pandoraea:capture_order=o__Burkholderiales:capture_phylum=p__Proteobacteria:capture_species=s__Pandoraea fibrosis:evalue=2.52e-82:gapopen=0.0:heptad=MCP-36H:length=155.0:mismatch=22.0:qcovhsp=100.0:qend=155.0:qstart=1.0:ref_name=RS_GCF_900142965.1_protein.faa_NZ_FRCQ01000047.1_27@PF00015_full_PFAM.314.496:scovhsp=85.2:send=165.0:sstart=11.0])0:0[&&NHX:Sample_counter=rhizpot1--2||rhizpot2--1:Type_counter=capture--3:besthit_avg=85.8:besthit_max=85.8:besthit_min=85.8:besthit_std=0.0:besthit_sum=257.4:bitscore_avg=241.0:bitscore_max=241.0:bitscore_min=241.0:bitscore_std=0.0:bitscore_sum=723.0:capture_class_counter=c__Gammaproteobacteria--3:capture_domain_counter=d__Bacteria--3:capture_family_counter=f__Burkholderiaceae--3:capture_genus_counter=g__Pandoraea--3:capture_order_counter=o__Burkholderiales--3:capture_phylum_counter=p__Proteobacteria--3:capture_species_counter=s__Pandoraea fibrosis--3:evalue_avg=2.52e-82:evalue_max=2.52e-82:evalue_min=2.52e-82:evalue_std=0.0:evalue_sum=7.56e-82:gapopen_avg=0.0:gapopen_max=0.0:gapopen_min=0.0:gapopen_std=0.0:gapopen_sum=0.0:gtdb_class_counter=:gtdb_domain_counter=:gtdb_family_counter=:gtdb_genus_counter=:gtdb_order_counter=:gtdb_phylum_counter=:gtdb_species_counter=:heptad_counter=MCP-36H--3:lbd_counter=:length_avg=155.0:length_max=155.0:length_min=155.0:length_std=0.0:length_sum=465.0:mismatch_avg=22.0:mismatch_max=22.0:mismatch_min=22.0:mismatch_std=0.0:mismatch_sum=66.0:name=N1225742:qcovhsp_avg=100.0:qcovhsp_max=100.0:qcovhsp_min=100.0:qcovhsp_std=0.0:qcovhsp_sum=300.0:qend_avg=155.0:qend_max=155.0:qend_min=155.0:qend_std=0.0:qend_sum=465.0:qstart_avg=1.0:qstart_max=1.0:qstart_min=1.0:qstart_std=0.0:qstart_sum=3.0:ref_name_counter=RS_GCF_900142965.1_protein.faa_NZ_FRCQ01000047.1_27@PF00015_full_PFAM.314.496--3:scovhsp_avg=85.2:scovhsp_max=85.2:scovhsp_min=85.2:scovhsp_std=0.0:scovhsp_sum=255.60000000000002:send_avg=165.0:send_max=165.0:send_min=165.0:send_std=0.0:send_sum=495.0:sstart_avg=11.0:sstart_max=11.0:sstart_min=11.0:sstart_std=0.0:sstart_sum=33.0],4d500a51-2aa5-463b-83e5-38283c33e6e5_1@MCPsignal.49.204:0[&&NHX:Sample=rhizpot3:Type=capture:besthit=85.8:bitscore=241.0:capture_class=c__Gammaproteobacteria:capture_domain=d__Bacteria:capture_family=f__Burkholderiaceae:capture_genus=g__Pandoraea:capture_order=o__Burkholderiales:capture_phylum=p__Proteobacteria:capture_species=s__Pandoraea fibrosis:evalue=2.52e-82:gapopen=0.0:heptad=MCP-36H:length=155.0:mismatch=22.0:qcovhsp=100.0:qend=155.0:qstart=1.0:ref_name=RS_GCF_900142965.1_protein.faa_NZ_FRCQ01000047.1_27@PF00015_full_PFAM.314.496:scovhsp=85.2:send=165.0:sstart=11.0]):5e-09[&&NHX:Sample_counter=rhizpot1--2||rhizpot2--1||rhizpot3--1:Type_counter=capture--4:besthit_avg=85.8:besthit_max=85.8:besthit_min=85.8:besthit_std=0.0:besthit_sum=343.2:bitscore_avg=241.0:bitscore_max=241.0:bitscore_min=241.0:bitscore_std=0.0:bitscore_sum=964.0:capture_class_counter=c__Gammaproteobacteria--4:capture_domain_counter=d__Bacteria--4:capture_family_counter=f__Burkholderiaceae--4:capture_genus_counter=g__Pandoraea--4:capture_order_counter=o__Burkholderiales--4:capture_phylum_counter=p__Proteobacteria--4:capture_species_counter=s__Pandoraea fibrosis--4:evalue_avg=2.52e-82:evalue_max=2.52e-82:evalue_min=2.52e-82:evalue_std=0.0:evalue_sum=1.008e-81:gapopen_avg=0.0:gapopen_max=0.0:gapopen_min=0.0:gapopen_std=0.0:gapopen_sum=0.0:gtdb_class_counter=:gtdb_domain_counter=:gtdb_family_counter=:gtdb_genus_counter=:gtdb_order_counter=:gtdb_phylum_counter=:gtdb_species_counter=:heptad_counter=MCP-36H--4:lbd_counter=:length_avg=155.0:length_max=155.0:length_min=155.0:length_std=0.0:length_sum=620.0:mismatch_avg=22.0:mismatch_max=22.0:mismatch_min=22.0:mismatch_std=0.0:mismatch_sum=88.0:name=N1225744:qcovhsp_avg=100.0:qcovhsp_max=100.0:qcovhsp_min=100.0:qcovhsp_std=0.0:qcovhsp_sum=400.0:qend_avg=155.0:qend_max=155.0:qend_min=155.0:qend_std=0.0:qend_sum=620.0:qstart_avg=1.0:qstart_max=1.0:qstart_min=1.0:qstart_std=0.0:qstart_sum=4.0:ref_name_counter=RS_GCF_900142965.1_protein.faa_NZ_FRCQ01000047.1_27@PF00015_full_PFAM.314.496--4:scovhsp_avg=85.2:scovhsp_max=85.2:scovhsp_min=85.2:scovhsp_std=0.0:scovhsp_sum=340.8:send_avg=165.0:send_max=165.0:send_min=165.0:send_std=0.0:send_sum=660.0:sstart_avg=11.0:sstart_max=11.0:sstart_min=11.0:sstart_std=0.0:sstart_sum=44.0])0.876:5e-09[&&NHX:Sample_counter=rhizpot1--5||rhizpot2--3||rhizpot3--1:Type_counter=capture--9:besthit_avg=86.11111111111111:besthit_max=87.4:besthit_min=85.2:besthit_std=0.8268077836541647:besthit_sum=775.0:bitscore_avg=232.0:bitscore_max=241.0:bitscore_min=194.0:bitscore_std=15.572411502397436:bitscore_sum=2088.0:capture_class_counter=c__Gammaproteobacteria--9:capture_domain_counter=d__Bacteria--9:capture_family_counter=f__Burkholderiaceae--9:capture_genus_counter=g__Pandoraea--9:capture_order_counter=o__Burkholderiales--9:capture_phylum_counter=p__Proteobacteria--9:capture_species_counter=s__Pandoraea fibrosis--9:evalue_avg=5.111111111115467e-65:evalue_max=4.6e-64:evalue_min=2.52e-82:evalue_std=1.53333333333317e-64:evalue_sum=4.60000000000392e-64:gapopen_avg=0.0:gapopen_max=0.0:gapopen_min=0.0:gapopen_std=0.0:gapopen_sum=0.0:gtdb_class_counter=:gtdb_domain_counter=:gtdb_family_counter=:gtdb_genus_counter=:gtdb_order_counter=:gtdb_phylum_counter=:gtdb_species_counter=:heptad_counter=MCP-36H--9:lbd_counter=:length_avg=149.11111111111111:length_max=155.0:length_min=126.0:length_std=10.105004260816079:length_sum=1342.0:mismatch_avg=20.77777777777778:mismatch_max=23.0:mismatch_min=16.0:mismatch_std=2.488864087178013:mismatch_sum=187.0:name=N1225745:qcovhsp_avg=99.83333333333333:qcovhsp_max=100.0:qcovhsp_min=99.2:qcovhsp_std=0.33166247903553986:qcovhsp_sum=898.5:qend_avg=149.33333333333334:qend_max=155.0:qend_min=127.0:qend_std=9.746794344808965:qend_sum=1344.0:qstart_avg=1.2222222222222223:qstart_max=2.0:qstart_min=1.0:qstart_std=0.4409585518440984:qstart_sum=11.0:ref_name_counter=RS_GCF_001432305.1_protein.faa_NZ_KQ483358.1_1082@PF00015_full_PFAM.310.494--1||RS_GCF_900142965.1_protein.faa_NZ_FRCQ01000047.1_27@PF00015_full_PFAM.314.496--8:scovhsp_avg=81.8777777777778:scovhsp_max=85.2:scovhsp_min=68.5:scovhsp_std=5.773598916139262:scovhsp_sum=736.9000000000001:send_avg=164.55555555555554:send_max=165.0:send_min=162.0:send_std=1.0137937550497034:send_sum=1481.0:sstart_avg=16.444444444444443:sstart_max=37.0:sstart_min=11.0:sstart_std=9.180292902613607:sstart_sum=148.0],c31e7909-24f9-4a44-b7e3-ba0acb46e08c_2@MCPsignal.135.268:5e-09[&&NHX:Sample=rhizpot3:Type=capture:besthit=87.2:bitscore=203.0:capture_class=c__Gammaproteobacteria:capture_domain=d__Bacteria:capture_family=f__Burkholderiaceae:capture_genus=g__Ralstonia:capture_order=o__Burkholderiales:capture_phylum=p__Proteobacteria:capture_species=s__Ralstonia sp003851545:evalue=1.85e-67:gapopen=1.0:heptad=MCP-36H:length=133.0:mismatch=16.0:qcovhsp=100.0:qend=133.0:qstart=1.0:ref_name=RS_GCF_001432305.1_protein.faa_NZ_KQ483358.1_1082@PF00015_full_PFAM.310.494:scovhsp=71.7:send=159.0:sstart=28.0])0.915:5e-09[&&NHX:Sample_counter=rhizpot1--5||rhizpot2--3||rhizpot3--2:Type_counter=capture--10:besthit_avg=86.22:besthit_max=87.4:besthit_min=85.2:besthit_std=0.8521867296679899:besthit_sum=862.2:bitscore_avg=229.1:bitscore_max=241.0:bitscore_min=194.0:bitscore_std=17.31056196533075:bitscore_sum=2291.0:capture_class_counter=c__Gammaproteobacteria--10:capture_domain_counter=d__Bacteria--10:capture_family_counter=f__Burkholderiaceae--10:capture_genus_counter=g__Pandoraea--9||g__Ralstonia--1:capture_order_counter=o__Burkholderiales--10:capture_phylum_counter=p__Proteobacteria--10:capture_species_counter=s__Pandoraea fibrosis--9||s__Ralstonia sp003851545--1:evalue_avg=4.60185000000392e-65:evalue_max=4.6e-64:evalue_min=2.52e-82:evalue_std=1.454582837496197e-64:evalue_sum=4.6018500000039205e-64:gapopen_avg=0.1:gapopen_max=1.0:gapopen_min=0.0:gapopen_std=0.31622776601683794:gapopen_sum=1.0:gtdb_class_counter=:gtdb_domain_counter=:gtdb_family_counter=:gtdb_genus_counter=:gtdb_order_counter=:gtdb_phylum_counter=:gtdb_species_counter=:heptad_counter=MCP-36H--10:lbd_counter=:length_avg=147.5:length_max=155.0:length_min=126.0:length_std=10.803805913761234:length_sum=1475.0:mismatch_avg=20.3:mismatch_max=23.0:mismatch_min=16.0:mismatch_std=2.79085809185793:mismatch_sum=203.0:name=N1225747:qcovhsp_avg=99.85:qcovhsp_max=100.0:qcovhsp_min=99.2:qcovhsp_std=0.31710495984067405:qcovhsp_sum=998.5:qend_avg=147.7:qend_max=155.0:qend_min=127.0:qend_std=10.541452566995796:qend_sum=1477.0:qstart_avg=1.2:qstart_max=2.0:qstart_min=1.0:qstart_std=0.42163702135578396:qstart_sum=12.0:ref_name_counter=RS_GCF_001432305.1_protein.faa_NZ_KQ483358.1_1082@PF00015_full_PFAM.310.494--2||RS_GCF_900142965.1_protein.faa_NZ_FRCQ01000047.1_27@PF00015_full_PFAM.314.496--8:scovhsp_avg=80.86000000000001:scovhsp_max=85.2:scovhsp_min=68.5:scovhsp_std=6.323711990068282:scovhsp_sum=808.6000000000001:send_avg=164.0:send_max=165.0:send_min=159.0:send_std=2.0:send_sum=1640.0:sstart_avg=17.6:sstart_max=37.0:sstart_min=11.0:sstart_std=9.395034149308168:sstart_sum=176.0])0:5e-09[&&NHX:Sample_counter=rhizpot1--6||rhizpot2--3||rhizpot3--3:Type_counter=capture--12:besthit_avg=86.33636363636364:besthit_max=87.5:besthit_min=85.2:besthit_std=0.8958490132524877:besthit_sum=949.7:bitscore_avg=227.8181818181818:bitscore_max=241.0:bitscore_min=194.0:bitscore_std=16.963597388633:bitscore_sum=2506.0:capture_class_counter=c__Gammaproteobacteria--12:capture_domain_counter=d__Bacteria--12:capture_family_counter=f__Burkholderiaceae--12:capture_genus_counter=g__Achromobacter--1||g__Pandoraea--9||g__Ralstonia--2:capture_order_counter=o__Burkholderiales--12:capture_phylum_counter=p__Proteobacteria--12:capture_species_counter=s__Achromobacter xylosoxidans_C--1||s__Pandoraea fibrosis--9||s__Ralstonia sp003851545--2:evalue_avg=4.183500037003564e-65:evalue_max=4.6e-64:evalue_min=2.52e-82:evalue_std=1.386896515279458e-64:evalue_sum=4.6018500407039207e-64:gapopen_avg=0.09090909090909091:gapopen_max=1.0:gapopen_min=0.0:gapopen_std=0.3015113445777636:gapopen_sum=1.0:gtdb_class_counter=:gtdb_domain_counter=:gtdb_family_counter=:gtdb_genus_counter=:gtdb_order_counter=:gtdb_phylum_counter=:gtdb_species_counter=:heptad_counter=MCP-36H--12:lbd_counter=:length_avg=146.45454545454547:length_max=155.0:length_min=126.0:length_std=10.820015123498084:length_sum=1611.0:mismatch_avg=20.0:mismatch_max=23.0:mismatch_min=16.0:mismatch_std=2.8284271247461903:mismatch_sum=220.0:name=N1225748:qcovhsp_avg=99.73636363636363:qcovhsp_max=100.0:qcovhsp_min=98.6:qcovhsp_std=0.4822296699140937:qcovhsp_sum=1097.1:qend_avg=146.63636363636363:qend_max=155.0:qend_min=127.0:qend_std=10.604458753493526:qend_sum=1613.0:qstart_avg=1.1818181818181819:qstart_max=2.0:qstart_min=1.0:qstart_std=0.40451991747794525:qstart_sum=13.0:ref_name_counter=RS_GCF_001432305.1_protein.faa_NZ_KQ483358.1_1082@PF00015_full_PFAM.310.494--2||RS_GCF_900142965.1_protein.faa_NZ_FRCQ01000047.1_27@PF00015_full_PFAM.314.496--9:scovhsp_avg=80.30000000000001:scovhsp_max=85.2:scovhsp_min=68.5:scovhsp_std=6.280127387243033:scovhsp_sum=883.3000000000002:send_avg=162.36363636363637:send_max=165.0:send_min=146.0:send_std=5.749308258786049:send_sum=1786.0:sstart_avg=17.0:sstart_max=37.0:sstart_min=11.0:sstart_std=9.132360045464699:sstart_sum=187.0],(b0020098-c84c-54d7-9773-169d1516e3d5_3@MCPsignal.243.334:0.031877[&&NHX:Sample=rhizpot1:Type=capture:capture_class=c__Gammaproteobacteria:capture_domain=d__Bacteria:capture_family=f__Burkholderiaceae:capture_genus=g__Achromobacter:capture_order=o__Burkholderiales:capture_phylum=p__Proteobacteria:capture_species=s__Achromobacter xylosoxidans_C:heptad=MCP-36H],447bffc5-f773-46e4-8c31-4d4050a7d98e_6@MCPsignal.214.333:0.0178182[&&NHX:Sample=rhizpot1:Type=capture:besthit=86.4:bitscore=185.0:capture_class=c__Gammaproteobacteria:capture_domain=d__Bacteria:capture_family=f__Burkholderiaceae:capture_genus=g__Achromobacter:capture_order=o__Burkholderiales:capture_phylum=p__Proteobacteria:capture_species=s__Achromobacter xylosoxidans_C:evalue=2.09e-60:gapopen=0.0:heptad=MCP-36H:length=118.0:mismatch=16.0:qcovhsp=99.2:qend=118.0:qstart=1.0:ref_name=RS_GCF_000799305.1_protein.faa_NZ_JUGM01000008.1_40@PF00015_full_PFAM.313.519:scovhsp=57.3:send=129.0:sstart=12.0])0.786:0.0107474[&&NHX:Sample_counter=rhizpot1--2:Type_counter=capture--2:besthit_avg=86.4:besthit_max=86.4:besthit_min=86.4:besthit_std=0:besthit_sum=86.4:bitscore_avg=185.0:bitscore_max=185.0:bitscore_min=185.0:bitscore_std=0:bitscore_sum=185.0:capture_class_counter=c__Gammaproteobacteria--2:capture_domain_counter=d__Bacteria--2:capture_family_counter=f__Burkholderiaceae--2:capture_genus_counter=g__Achromobacter--2:capture_order_counter=o__Burkholderiales--2:capture_phylum_counter=p__Proteobacteria--2:capture_species_counter=s__Achromobacter xylosoxidans_C--2:evalue_avg=2.09e-60:evalue_max=2.09e-60:evalue_min=2.09e-60:evalue_std=0:evalue_sum=2.09e-60:gapopen_avg=0.0:gapopen_max=0.0:gapopen_min=0.0:gapopen_std=0:gapopen_sum=0.0:gtdb_class_counter=:gtdb_domain_counter=:gtdb_family_counter=:gtdb_genus_counter=:gtdb_order_counter=:gtdb_phylum_counter=:gtdb_species_counter=:heptad_counter=MCP-36H--2:lbd_counter=:length_avg=118.0:length_max=118.0:length_min=118.0:length_std=0:length_sum=118.0:mismatch_avg=16.0:mismatch_max=16.0:mismatch_min=16.0:mismatch_std=0:mismatch_sum=16.0:name=N1225751:qcovhsp_avg=99.2:qcovhsp_max=99.2:qcovhsp_min=99.2:qcovhsp_std=0:qcovhsp_sum=99.2:qend_avg=118.0:qend_max=118.0:qend_min=118.0:qend_std=0:qend_sum=118.0:qstart_avg=1.0:qstart_max=1.0:qstart_min=1.0:qstart_std=0:qstart_sum=1.0:ref_name_counter=RS_GCF_000799305.1_protein.faa_NZ_JUGM01000008.1_40@PF00015_full_PFAM.313.519--1:scovhsp_avg=57.3:scovhsp_max=57.3:scovhsp_min=57.3:scovhsp_std=0:scovhsp_sum=57.3:send_avg=129.0:send_max=129.0:send_min=129.0:send_std=0:send_sum=129.0:sstart_avg=12.0:sstart_max=12.0:sstart_min=12.0:sstart_std=0:sstart_sum=12.0])0.871:0.0186326[&&NHX:Sample_counter=rhizpot1--8||rhizpot2--3||rhizpot3--3:Type_counter=capture--14:besthit_avg=86.34166666666668:besthit_max=87.5:besthit_min=85.2:besthit_std=0.8543560396136048:besthit_sum=1036.1000000000001:bitscore_avg=224.25:bitscore_max=241.0:bitscore_min=185.0:bitscore_std=20.356482103653462:bitscore_sum=2691.0:capture_class_counter=c__Gammaproteobacteria--14:capture_domain_counter=d__Bacteria--14:capture_family_counter=f__Burkholderiaceae--14:capture_genus_counter=g__Achromobacter--3||g__Pandoraea--9||g__Ralstonia--2:capture_order_counter=o__Burkholderiales--14:capture_phylum_counter=p__Proteobacteria--14:capture_species_counter=s__Achromobacter xylosoxidans_C--3||s__Pandoraea fibrosis--9||s__Ralstonia sp003851545--2:evalue_avg=1.7420501541700584e-61:evalue_max=2.09e-60:evalue_min=2.52e-82:evalue_std=6.033189690704671e-61:evalue_sum=2.09046018500407e-60:gapopen_avg=0.08333333333333333:gapopen_max=1.0:gapopen_min=0.0:gapopen_std=0.28867513459481287:gapopen_sum=1.0:gtdb_class_counter=:gtdb_domain_counter=:gtdb_family_counter=:gtdb_genus_counter=:gtdb_order_counter=:gtdb_phylum_counter=:gtdb_species_counter=:heptad_counter=MCP-36H--14:lbd_counter=:length_avg=144.08333333333334:length_max=155.0:length_min=118.0:length_std=13.187172371343113:length_sum=1729.0:mismatch_avg=19.666666666666668:mismatch_max=23.0:mismatch_min=16.0:mismatch_std=2.9336088024923512:mismatch_sum=236.0:name=N1225752:qcovhsp_avg=99.69166666666668:qcovhsp_max=100.0:qcovhsp_min=98.6:qcovhsp_std=0.4851585182997293:qcovhsp_sum=1196.3000000000002:qend_avg=144.25:qend_max=155.0:qend_min=118.0:qend_std=13.060175412994337:qend_sum=1731.0:qstart_avg=1.1666666666666667:qstart_max=2.0:qstart_min=1.0:qstart_std=0.38924947208076155:qstart_sum=14.0:ref_name_counter=RS_GCF_000799305.1_protein.faa_NZ_JUGM01000008.1_40@PF00015_full_PFAM.313.519--1||RS_GCF_001432305.1_protein.faa_NZ_KQ483358.1_1082@PF00015_full_PFAM.310.494--2||RS_GCF_900142965.1_protein.faa_NZ_FRCQ01000047.1_27@PF00015_full_PFAM.314.496--9:scovhsp_avg=78.38333333333334:scovhsp_max=85.2:scovhsp_min=57.3:scovhsp_std=8.94079855426118:scovhsp_sum=940.6000000000001:send_avg=159.58333333333334:send_max=165.0:send_min=129.0:send_std=11.081994678784413:send_sum=1915.0:sstart_avg=16.583333333333332:sstart_max=37.0:sstart_min=11.0:sstart_std=8.826183498631508:sstart_sum=199.0],(((07b42951-c390-408e-9519-ac92dff21cbd_2@MCPsignal.210.269:5e-09[&&NHX:Sample=rhizpot1:Type=capture:besthit=86.0:bitscore=94.7:capture_class=c__Gammaproteobacteria:capture_domain=d__Bacteria:capture_family=f__Burkholderiaceae:capture_genus=g__Duganella:capture_order=o__Burkholderiales:capture_phylum=p__Proteobacteria:capture_species=s__Duganella sp003416895:evalue=2.51e-27:gapopen=0.0:heptad=MCP-36H:length=57.0:mismatch=8.0:qcovhsp=96.6:qend=57.0:qstart=1.0:ref_name=RS_GCF_017948265.1_protein.faa_NZ_CP072852.1_407@PF00015_full_PFAM.404.474:scovhsp=81.4:send=63.0:sstart=7.0],4b0018e6-0919-46f9-8a48-674530289ad4_2@MCPsignal.224.282:5e-09[&&NHX:Sample=rhizpot1:Type=capture:besthit=86.0:bitscore=94.4:capture_class=c__Gammaproteobacteria:capture_domain=d__Bacteria:capture_family=f__Burkholderiaceae:capture_genus=g__Duganella:capture_order=o__Burkholderiales:capture_phylum=p__Proteobacteria:capture_species=s__Duganella sp003416895:evalue=3.42e-27:gapopen=0.0:heptad=MCP-36H:length=57.0:mismatch=8.0:qcovhsp=98.3:qend=57.0:qstart=1.0:ref_name=RS_GCF_017948265.1_protein.faa_NZ_CP072852.1_407@PF00015_full_PFAM.404.474:scovhsp=81.4:send=63.0:sstart=7.0])0.968:0.0381123[&&NHX:Sample_counter=rhizpot1--2:Type_counter=capture--2:besthit_avg=86.0:besthit_max=86.0:besthit_min=86.0:besthit_std=0.0:besthit_sum=172.0:bitscore_avg=94.55000000000001:bitscore_max=94.7:bitscore_min=94.4:bitscore_std=0.21213203435596226:bitscore_sum=189.10000000000002:capture_class_counter=c__Gammaproteobacteria--2:capture_domain_counter=d__Bacteria--2:capture_family_counter=f__Burkholderiaceae--2:capture_genus_counter=g__Duganella--2:capture_order_counter=o__Burkholderiales--2:capture_phylum_counter=p__Proteobacteria--2:capture_species_counter=s__Duganella sp003416895--2:evalue_avg=2.965e-27:evalue_max=3.42e-27:evalue_min=2.51e-27:evalue_std=6.434671708797584e-28:evalue_sum=5.93e-27:gapopen_avg=0.0:gapopen_max=0.0:gapopen_min=0.0:gapopen_std=0.0:gapopen_sum=0.0:gtdb_class_counter=:gtdb_domain_counter=:gtdb_family_counter=:gtdb_genus_counter=:gtdb_order_counter=:gtdb_phylum_counter=:gtdb_species_counter=:heptad_counter=MCP-36H--2:lbd_counter=:length_avg=57.0:length_max=57.0:length_min=57.0:length_std=0.0:length_sum=114.0:mismatch_avg=8.0:mismatch_max=8.0:mismatch_min=8.0:mismatch_std=0.0:mismatch_sum=16.0:name=N1225755:qcovhsp_avg=97.44999999999999:qcovhsp_max=98.3:qcovhsp_min=96.6:qcovhsp_std=1.2020815280171329:qcovhsp_sum=194.89999999999998:qend_avg=57.0:qend_max=57.0:qend_min=57.0:qend_std=0.0:qend_sum=114.0:qstart_avg=1.0:qstart_max=1.0:qstart_min=1.0:qstart_std=0.0:qstart_sum=2.0:ref_name_counter=RS_GCF_017948265.1_protein.faa_NZ_CP072852.1_407@PF00015_full_PFAM.404.474--2:scovhsp_avg=81.4:scovhsp_max=81.4:scovhsp_min=81.4:scovhsp_std=0.0:scovhsp_sum=162.8:send_avg=63.0:send_max=63.0:send_min=63.0:send_std=0.0:send_sum=126.0:sstart_avg=7.0:sstart_max=7.0:sstart_min=7.0:sstart_std=0.0:sstart_sum=14.0],(de80bf2b-6206-4cfb-a610-9592553c8792_1@MCPsignal.320.423:5e-09[&&NHX:Sample=rhizpot2:Type=capture:besthit=89.2:bitscore=164.0:capture_class=c__Gammaproteobacteria:capture_domain=d__Bacteria:capture_family=f__Xanthomonadaceae:capture_genus=g__Xanthomonas_A:capture_order=o__Xanthomonadales:capture_phylum=p__Proteobacteria:capture_species=s__Xanthomonas_A sontii:evalue=2.08e-52:gapopen=0.0:heptad=MCP-36H:length=102.0:mismatch=11.0:qcovhsp=99.0:qend=102.0:qstart=1.0:ref_name=GB_GCA_016703665.1_protein.faa_JADJBS010000009.1_128@PF00015_full_PFAM.317.506:scovhsp=54.0:send=109.0:sstart=8.0],(9350ad3c-8eb6-4cd5-beaa-909fbf60c6d8_6@MCPsignal.198.331:0.00646835[&&NHX:Sample=rhizpot1:Type=capture:besthit=87.0:bitscore=201.0:capture_class=c__Gammaproteobacteria:capture_domain=d__Bacteria:capture_family=f__Enterobacteriaceae:capture_genus=g__Pantoea:capture_order=o__Enterobacterales:capture_phylum=p__Proteobacteria:capture_species=s__Pantoea cypripedii_A:evalue=1.84e-66:gapopen=0.0:heptad=MCP-36H:length=131.0:mismatch=17.0:qcovhsp=98.5:qend=133.0:qstart=3.0:ref_name=GB_GCA_903830565.1_protein.faa_CAIKUF010000175.1_7@PF00015_full_PFAM.325.515:scovhsp=68.9:send=166.0:sstart=36.0],e3abf8b3-ebad-4456-abdf-8233d2f8e55f_3@MCPsignal.268.423:0.00943641[&&NHX:Sample=rhizpot3:Type=capture:besthit=85.8:bitscore=232.0:capture_class=c__Gammaproteobacteria:capture_domain=d__Bacteria:capture_family=f__Burkholderiaceae:capture_genus=g__Paraburkholderia:capture_order=o__Burkholderiales:capture_phylum=p__Proteobacteria:capture_species=s__Paraburkholderia fungorum_A:evalue=1.48e-78:gapopen=0.0:heptad=MCP-36H:length=155.0:mismatch=22.0:qcovhsp=100.0:qend=155.0:qstart=1.0:ref_name=GB_GCA_903830565.1_protein.faa_CAIKUF010000175.1_7@PF00015_full_PFAM.325.515:scovhsp=81.6:send=166.0:sstart=12.0])0.795:0.00486483[&&NHX:Sample_counter=rhizpot1--1||rhizpot3--1:Type_counter=capture--2:besthit_avg=86.4:besthit_max=87.0:besthit_min=85.8:besthit_std=0.848528137423859:besthit_sum=172.8:bitscore_avg=216.5:bitscore_max=232.0:bitscore_min=201.0:bitscore_std=21.920310216782973:bitscore_sum=433.0:capture_class_counter=c__Gammaproteobacteria--2:capture_domain_counter=d__Bacteria--2:capture_family_counter=f__Burkholderiaceae--1||f__Enterobacteriaceae--1:capture_genus_counter=g__Pantoea--1||g__Paraburkholderia--1:capture_order_counter=o__Burkholderiales--1||o__Enterobacterales--1:capture_phylum_counter=p__Proteobacteria--2:capture_species_counter=s__Pantoea cypripedii_A--1||s__Paraburkholderia fungorum_A--1:evalue_avg=9.200000000007401e-67:evalue_max=1.84e-66:evalue_min=1.48e-78:evalue_std=1.301076477382201e-66:evalue_sum=1.8400000000014802e-66:gapopen_avg=0.0:gapopen_max=0.0:gapopen_min=0.0:gapopen_std=0.0:gapopen_sum=0.0:gtdb_class_counter=:gtdb_domain_counter=:gtdb_family_counter=:gtdb_genus_counter=:gtdb_order_counter=:gtdb_phylum_counter=:gtdb_species_counter=:heptad_counter=MCP-36H--2:lbd_counter=:length_avg=143.0:length_max=155.0:length_min=131.0:length_std=16.97056274847714:length_sum=286.0:mismatch_avg=19.5:mismatch_max=22.0:mismatch_min=17.0:mismatch_std=3.5355339059327378:mismatch_sum=39.0:name=N1225759:qcovhsp_avg=99.25:qcovhsp_max=100.0:qcovhsp_min=98.5:qcovhsp_std=1.0606601717798212:qcovhsp_sum=198.5:qend_avg=144.0:qend_max=155.0:qend_min=133.0:qend_std=15.556349186104045:qend_sum=288.0:qstart_avg=2.0:qstart_max=3.0:qstart_min=1.0:qstart_std=1.4142135623730951:qstart_sum=4.0:ref_name_counter=GB_GCA_903830565.1_protein.faa_CAIKUF010000175.1_7@PF00015_full_PFAM.325.515--2:scovhsp_avg=75.25:scovhsp_max=81.6:scovhsp_min=68.9:scovhsp_std=8.980256121069145:scovhsp_sum=150.5:send_avg=166.0:send_max=166.0:send_min=166.0:send_std=0.0:send_sum=332.0:sstart_avg=24.0:sstart_max=36.0:sstart_min=12.0:sstart_std=16.97056274847714:sstart_sum=48.0])0:5e-09[&&NHX:Sample_counter=rhizpot1--1||rhizpot2--1||rhizpot3--1:Type_counter=capture--3:besthit_avg=87.33333333333333:besthit_max=89.2:besthit_min=85.8:besthit_std=1.7243356208503444:besthit_sum=262.0:bitscore_avg=199.0:bitscore_max=232.0:bitscore_min=164.0:bitscore_std=34.044089061098404:bitscore_sum=597.0:capture_class_counter=c__Gammaproteobacteria--3:capture_domain_counter=d__Bacteria--3:capture_family_counter=f__Burkholderiaceae--1||f__Enterobacteriaceae--1||f__Xanthomonadaceae--1:capture_genus_counter=g__Pantoea--1||g__Paraburkholderia--1||g__Xanthomonas_A--1:capture_order_counter=o__Burkholderiales--1||o__Enterobacterales--1||o__Xanthomonadales--1:capture_phylum_counter=p__Proteobacteria--3:capture_species_counter=s__Pantoea cypripedii_A--1||s__Paraburkholderia fungorum_A--1||s__Xanthomonas_A sontii--1:evalue_avg=6.933333333333395e-53:evalue_max=2.08e-52:evalue_min=1.48e-78:evalue_std=1.2008885599144163e-52:evalue_sum=2.0800000000000185e-52:gapopen_avg=0.0:gapopen_max=0.0:gapopen_min=0.0:gapopen_std=0.0:gapopen_sum=0.0:gtdb_class_counter=:gtdb_domain_counter=:gtdb_family_counter=:gtdb_genus_counter=:gtdb_order_counter=:gtdb_phylum_counter=:gtdb_species_counter=:heptad_counter=MCP-36H--3:lbd_counter=:length_avg=129.33333333333334:length_max=155.0:length_min=102.0:length_std=26.539279065817393:length_sum=388.0:mismatch_avg=16.666666666666668:mismatch_max=22.0:mismatch_min=11.0:mismatch_std=5.507570547286102:mismatch_sum=50.0:name=N1225760:qcovhsp_avg=99.16666666666667:qcovhsp_max=100.0:qcovhsp_min=98.5:qcovhsp_std=0.7637626158259733:qcovhsp_sum=297.5:qend_avg=130.0:qend_max=155.0:qend_min=102.0:qend_std=26.627053911388696:qend_sum=390.0:qstart_avg=1.6666666666666667:qstart_max=3.0:qstart_min=1.0:qstart_std=1.1547005383792517:qstart_sum=5.0:ref_name_counter=GB_GCA_016703665.1_protein.faa_JADJBS010000009.1_128@PF00015_full_PFAM.317.506--1||GB_GCA_903830565.1_protein.faa_CAIKUF010000175.1_7@PF00015_full_PFAM.325.515--2:scovhsp_avg=68.16666666666667:scovhsp_max=81.6:scovhsp_min=54.0:scovhsp_std=13.814605797247102:scovhsp_sum=204.5:send_avg=147.0:send_max=166.0:send_min=109.0:send_std=32.90896534380867:send_sum=441.0:sstart_avg=18.666666666666668:sstart_max=36.0:sstart_min=8.0:sstart_std=15.14375558880073:sstart_sum=56.0])0:5e-09[&&NHX:Sample_counter=rhizpot1--3||rhizpot2--1||rhizpot3--1:Type_counter=capture--5:besthit_avg=86.8:besthit_max=89.2:besthit_min=85.8:besthit_std=1.4212670403551912:besthit_sum=434.0:bitscore_avg=157.22:bitscore_max=232.0:bitscore_min=94.4:bitscore_std=62.06812386402541:bitscore_sum=786.1:capture_class_counter=c__Gammaproteobacteria--5:capture_domain_counter=d__Bacteria--5:capture_family_counter=f__Burkholderiaceae--3||f__Enterobacteriaceae--1||f__Xanthomonadaceae--1:capture_genus_counter=g__Duganella--2||g__Pantoea--1||g__Paraburkholderia--1||g__Xanthomonas_A--1:capture_order_counter=o__Burkholderiales--3||o__Enterobacterales--1||o__Xanthomonadales--1:capture_phylum_counter=p__Proteobacteria--5:capture_species_counter=s__Duganella sp003416895--2||s__Pantoea cypripedii_A--1||s__Paraburkholderia fungorum_A--1||s__Xanthomonas_A sontii--1:evalue_avg=1.186e-27:evalue_max=3.42e-27:evalue_min=1.48e-78:evalue_std=1.6555603281064693e-27:evalue_sum=5.93e-27:gapopen_avg=0.0:gapopen_max=0.0:gapopen_min=0.0:gapopen_std=0.0:gapopen_sum=0.0:gtdb_class_counter=:gtdb_domain_counter=:gtdb_family_counter=:gtdb_genus_counter=:gtdb_order_counter=:gtdb_phylum_counter=:gtdb_species_counter=:heptad_counter=MCP-36H--5:lbd_counter=:length_avg=100.4:length_max=155.0:length_min=57.0:length_std=43.83833938460717:length_sum=502.0:mismatch_avg=13.2:mismatch_max=22.0:mismatch_min=8.0:mismatch_std=6.1400325732035:mismatch_sum=66.0:name=N1225761:qcovhsp_avg=98.48:qcovhsp_max=100.0:qcovhsp_min=96.6:qcovhsp_std=1.2397580409095985:qcovhsp_sum=492.40000000000003:qend_avg=100.8:qend_max=155.0:qend_min=57.0:qend_std=44.19502234415093:qend_sum=504.0:qstart_avg=1.4:qstart_max=3.0:qstart_min=1.0:qstart_std=0.8944271909999159:qstart_sum=7.0:ref_name_counter=GB_GCA_016703665.1_protein.faa_JADJBS010000009.1_128@PF00015_full_PFAM.317.506--1||GB_GCA_903830565.1_protein.faa_CAIKUF010000175.1_7@PF00015_full_PFAM.325.515--2||RS_GCF_017948265.1_protein.faa_NZ_CP072852.1_407@PF00015_full_PFAM.404.474--2:scovhsp_avg=73.46:scovhsp_max=81.6:scovhsp_min=54.0:scovhsp_std=12.163798748746217:scovhsp_sum=367.29999999999995:send_avg=113.4:send_max=166.0:send_min=63.0:send_std=51.55870440575481:send_sum=567.0:sstart_avg=14.0:sstart_max=36.0:sstart_min=7.0:sstart_std=12.469963913339926:sstart_sum=70.0],e3e8eea3-332b-4c02-a2a2-1a98d8c0f8f5_3@MCPsignal.388.515:0.0136488[&&NHX:Sample=rhizpot1:Type=capture:besthit=86.6:bitscore=192.0:capture_class=c__Gammaproteobacteria:capture_domain=d__Bacteria:capture_family=f__Burkholderiaceae:capture_genus=g__Ralstonia:capture_order=o__Burkholderiales:capture_phylum=p__Proteobacteria:capture_species=s__Ralstonia pickettii_A:evalue=2.26e-63:gapopen=0.0:heptad=MCP-36H:length=127.0:mismatch=17.0:qcovhsp=100.0:qend=127.0:qstart=1.0:ref_name=GB_GCA_903830565.1_protein.faa_CAIKUF010000175.1_7@PF00015_full_PFAM.325.515:scovhsp=66.8:send=166.0:sstart=40.0])0.982:0.0554677[&&NHX:Sample_counter=rhizpot1--4||rhizpot2--1||rhizpot3--1:Type_counter=capture--6:besthit_avg=86.76666666666667:besthit_max=89.2:besthit_min=85.8:besthit_std=1.2738393409950373:besthit_sum=520.6:bitscore_avg=163.01666666666668:bitscore_max=232.0:bitscore_min=94.4:bitscore_std=57.3024403203447:bitscore_sum=978.1:capture_class_counter=c__Gammaproteobacteria--6:capture_domain_counter=d__Bacteria--6:capture_family_counter=f__Burkholderiaceae--4||f__Enterobacteriaceae--1||f__Xanthomonadaceae--1:capture_genus_counter=g__Duganella--2||g__Pantoea--1||g__Paraburkholderia--1||g__Ralstonia--1||g__Xanthomonas_A--1:capture_order_counter=o__Burkholderiales--4||o__Enterobacterales--1||o__Xanthomonadales--1:capture_phylum_counter=p__Proteobacteria--6:capture_species_counter=s__Duganella sp003416895--2||s__Pantoea cypripedii_A--1||s__Paraburkholderia fungorum_A--1||s__Ralstonia pickettii_A--1||s__Xanthomonas_A sontii--1:evalue_avg=9.883333333333334e-28:evalue_max=3.42e-27:evalue_min=1.48e-78:evalue_std=1.5579270415095396e-27:evalue_sum=5.93e-27:gapopen_avg=0.0:gapopen_max=0.0:gapopen_min=0.0:gapopen_std=0.0:gapopen_sum=0.0:gtdb_class_counter=:gtdb_domain_counter=:gtdb_family_counter=:gtdb_genus_counter=:gtdb_order_counter=:gtdb_phylum_counter=:gtdb_species_counter=:heptad_counter=MCP-36H--6:lbd_counter=:length_avg=104.83333333333333:length_max=155.0:length_min=57.0:length_std=40.68619749579293:length_sum=629.0:mismatch_avg=13.833333333333334:mismatch_max=22.0:mismatch_min=8.0:mismatch_std=5.706721183540218:mismatch_sum=83.0:name=N1225763:qcovhsp_avg=98.73333333333335:qcovhsp_max=100.0:qcovhsp_min=96.6:qcovhsp_std=1.2706953477000975:qcovhsp_sum=592.4000000000001:qend_avg=105.16666666666667:qend_max=155.0:qend_min=57.0:qend_std=40.9507834682887:qend_sum=631.0:qstart_avg=1.3333333333333333:qstart_max=3.0:qstart_min=1.0:qstart_std=0.816496580927726:qstart_sum=8.0:ref_name_counter=GB_GCA_016703665.1_protein.faa_JADJBS010000009.1_128@PF00015_full_PFAM.317.506--1||GB_GCA_903830565.1_protein.faa_CAIKUF010000175.1_7@PF00015_full_PFAM.325.515--3||RS_GCF_017948265.1_protein.faa_NZ_CP072852.1_407@PF00015_full_PFAM.404.474--2:scovhsp_avg=72.35:scovhsp_max=81.6:scovhsp_min=54.0:scovhsp_std=11.214232028988878:scovhsp_sum=434.09999999999997:send_avg=122.16666666666667:send_max=166.0:send_min=63.0:send_std=50.87009599623994:send_sum=733.0:sstart_avg=18.333333333333332:sstart_max=40.0:sstart_min=7.0:sstart_std=15.396969398770223:sstart_sum=110.0])0.971:0.0598784[&&NHX:Sample_counter=rhizpot1--12||rhizpot2--4||rhizpot3--4:Type_counter=capture--20:besthit_avg=86.48333333333333:besthit_max=89.2:besthit_min=85.2:besthit_std=0.9960214975237299:besthit_sum=1556.7:bitscore_avg=203.83888888888887:bitscore_max=241.0:bitscore_min=94.4:bitscore_std=46.00139561679418:bitscore_sum=3669.1:capture_class_counter=c__Gammaproteobacteria--20:capture_domain_counter=d__Bacteria--20:capture_family_counter=f__Burkholderiaceae--18||f__Enterobacteriaceae--1||f__Xanthomonadaceae--1:capture_genus_counter=g__Achromobacter--3||g__Duganella--2||g__Pandoraea--9||g__Pantoea--1||g__Paraburkholderia--1||g__Ralstonia--3||g__Xanthomonas_A--1:capture_order_counter=o__Burkholderiales--18||o__Enterobacterales--1||o__Xanthomonadales--1:capture_phylum_counter=p__Proteobacteria--20:capture_species_counter=s__Achromobacter xylosoxidans_C--3||s__Duganella sp003416895--2||s__Pandoraea fibrosis--9||s__Pantoea cypripedii_A--1||s__Paraburkholderia fungorum_A--1||s__Ralstonia pickettii_A--1||s__Ralstonia sp003851545--2||s__Xanthomonas_A sontii--1:evalue_avg=3.2944444444444444e-28:evalue_max=3.42e-27:evalue_min=2.52e-82:evalue_std=9.714420585925928e-28:evalue_sum=5.93e-27:gapopen_avg=0.05555555555555555:gapopen_max=1.0:gapopen_min=0.0:gapopen_std=0.23570226039551584:gapopen_sum=1.0:gtdb_class_counter=:gtdb_domain_counter=:gtdb_family_counter=:gtdb_genus_counter=:gtdb_order_counter=:gtdb_phylum_counter=:gtdb_species_counter=:heptad_counter=MCP-36H--20:lbd_counter=:length_avg=131.0:length_max=155.0:length_min=57.0:length_std=31.014228233847387:length_sum=2358.0:mismatch_avg=17.72222222222222:mismatch_max=23.0:mismatch_min=8.0:mismatch_std=4.81181823963061:mismatch_sum=319.0:name=N1225764:qcovhsp_avg=99.37222222222222:qcovhsp_max=100.0:qcovhsp_min=96.6:qcovhsp_std=0.9183140277676117:qcovhsp_sum=1788.7:qend_avg=131.22222222222223:qend_max=155.0:qend_min=57.0:qend_std=31.032346607172855:qend_sum=2362.0:qstart_avg=1.2222222222222223:qstart_max=3.0:qstart_min=1.0:qstart_std=0.5483188805533162:qstart_sum=22.0:ref_name_counter=GB_GCA_016703665.1_protein.faa_JADJBS010000009.1_128@PF00015_full_PFAM.317.506--1||GB_GCA_903830565.1_protein.faa_CAIKUF010000175.1_7@PF00015_full_PFAM.325.515--3||RS_GCF_000799305.1_protein.faa_NZ_JUGM01000008.1_40@PF00015_full_PFAM.313.519--1||RS_GCF_001432305.1_protein.faa_NZ_KQ483358.1_1082@PF00015_full_PFAM.310.494--2||RS_GCF_017948265.1_protein.faa_NZ_CP072852.1_407@PF00015_full_PFAM.404.474--2||RS_GCF_900142965.1_protein.faa_NZ_FRCQ01000047.1_27@PF00015_full_PFAM.314.496--9:scovhsp_avg=76.37222222222222:scovhsp_max=85.2:scovhsp_min=54.0:scovhsp_std=9.862931526714236:scovhsp_sum=1374.7:send_avg=147.11111111111111:send_max=166.0:send_min=63.0:send_std=34.20507167226192:send_sum=2648.0:sstart_avg=17.166666666666668:sstart_max=40.0:sstart_min=7.0:sstart_std=10.993313475766557:sstart_sum=309.0],RS_GCF_009906855.1_protein.faa_NZ_CP047650.1_629@PF00015_full_PFAM.319.509:0.123466[&&NHX:Type=GTDB:gtdb_class=c__Gammaproteobacteria:gtdb_domain=d__Bacteria:gtdb_family=f__Burkholderiaceae:gtdb_genus=g__Xylophilus:gtdb_order=o__Burkholderiales:gtdb_phylum=p__Proteobacteria:gtdb_species=s__Xylophilus rhododendri:heptad=MCP-36H:species=d__Bacteria_p__Proteobacteria_c__Gammaproteobacteria_o__Burkholderiales_f__Burkholderiaceae_g__Xylophilus_s__Xylophilus rhododendri])0.841:0.0226932[&&NHX:Sample_counter=rhizpot1--12||rhizpot2--4||rhizpot3--4:Type_counter=GTDB--1||capture--20:besthit_avg=86.48333333333333:besthit_max=89.2:besthit_min=85.2:besthit_std=0.9960214975237299:besthit_sum=1556.7:bitscore_avg=203.83888888888887:bitscore_max=241.0:bitscore_min=94.4:bitscore_std=46.00139561679418:bitscore_sum=3669.1:capture_class_counter=c__Gammaproteobacteria--20:capture_domain_counter=d__Bacteria--20:capture_family_counter=f__Burkholderiaceae--18||f__Enterobacteriaceae--1||f__Xanthomonadaceae--1:capture_genus_counter=g__Achromobacter--3||g__Duganella--2||g__Pandoraea--9||g__Pantoea--1||g__Paraburkholderia--1||g__Ralstonia--3||g__Xanthomonas_A--1:capture_order_counter=o__Burkholderiales--18||o__Enterobacterales--1||o__Xanthomonadales--1:capture_phylum_counter=p__Proteobacteria--20:capture_species_counter=s__Achromobacter xylosoxidans_C--3||s__Duganella sp003416895--2||s__Pandoraea fibrosis--9||s__Pantoea cypripedii_A--1||s__Paraburkholderia fungorum_A--1||s__Ralstonia pickettii_A--1||s__Ralstonia sp003851545--2||s__Xanthomonas_A sontii--1:evalue_avg=3.2944444444444444e-28:evalue_max=3.42e-27:evalue_min=2.52e-82:evalue_std=9.714420585925928e-28:evalue_sum=5.93e-27:gapopen_avg=0.05555555555555555:gapopen_max=1.0:gapopen_min=0.0:gapopen_std=0.23570226039551584:gapopen_sum=1.0:gtdb_class_counter=c__Gammaproteobacteria--1:gtdb_domain_counter=d__Bacteria--1:gtdb_family_counter=f__Burkholderiaceae--1:gtdb_genus_counter=g__Xylophilus--1:gtdb_order_counter=o__Burkholderiales--1:gtdb_phylum_counter=p__Proteobacteria--1:gtdb_species_counter=s__Xylophilus rhododendri--1:heptad_counter=MCP-36H--21:lbd_counter=:lca_tree=s__Xylophilus rhododendri:length_avg=131.0:length_max=155.0:length_min=57.0:length_std=31.014228233847387:length_sum=2358.0:mismatch_avg=17.72222222222222:mismatch_max=23.0:mismatch_min=8.0:mismatch_std=4.81181823963061:mismatch_sum=319.0:name=N1225766:qcovhsp_avg=99.37222222222222:qcovhsp_max=100.0:qcovhsp_min=96.6:qcovhsp_std=0.9183140277676117:qcovhsp_sum=1788.7:qend_avg=131.22222222222223:qend_max=155.0:qend_min=57.0:qend_std=31.032346607172855:qend_sum=2362.0:qstart_avg=1.2222222222222223:qstart_max=3.0:qstart_min=1.0:qstart_std=0.5483188805533162:qstart_sum=22.0:ref_name_counter=GB_GCA_016703665.1_protein.faa_JADJBS010000009.1_128@PF00015_full_PFAM.317.506--1||GB_GCA_903830565.1_protein.faa_CAIKUF010000175.1_7@PF00015_full_PFAM.325.515--3||RS_GCF_000799305.1_protein.faa_NZ_JUGM01000008.1_40@PF00015_full_PFAM.313.519--1||RS_GCF_001432305.1_protein.faa_NZ_KQ483358.1_1082@PF00015_full_PFAM.310.494--2||RS_GCF_017948265.1_protein.faa_NZ_CP072852.1_407@PF00015_full_PFAM.404.474--2||RS_GCF_900142965.1_protein.faa_NZ_FRCQ01000047.1_27@PF00015_full_PFAM.314.496--9:scovhsp_avg=76.37222222222222:scovhsp_max=85.2:scovhsp_min=54.0:scovhsp_std=9.862931526714236:scovhsp_sum=1374.7:send_avg=147.11111111111111:send_max=166.0:send_min=63.0:send_std=34.20507167226192:send_sum=2648.0:sstart_avg=17.166666666666668:sstart_max=40.0:sstart_min=7.0:sstart_std=10.993313475766557:sstart_sum=309.0])0.63:0.0114046[&&NHX:Sample_counter=rhizpot1--13||rhizpot2--4||rhizpot3--6||rhiztom1--15||rhiztom2--3||rhiztom3--9:Type_counter=GTDB--2||capture--50:besthit_avg=87.19393939393939:besthit_max=92.5:besthit_min=80.0:besthit_std=2.567092152847677:besthit_sum=2877.3999999999996:bitscore_avg=192.66666666666666:bitscore_max=241.0:bitscore_min=90.9:bitscore_std=50.07107240380084:bitscore_sum=6358.0:capture_class_counter=c__Alphaproteobacteria--3||c__Gammaproteobacteria--46||c__Verrucomicrobiae--1:capture_domain_counter=d__Bacteria--50:capture_family_counter=f__Azospirillaceae--1||f__Burkholderiaceae--42||f__Enterobacteriaceae--1||f__JADJPG01--1||f__Rhizobiaceae--1||f__Sphingomonadaceae--1||f__UBA9220--1||f__Xanthomonadaceae--2:capture_genus_counter=g__Achromobacter--3||g__Allorhizobium--1||g__Aquabacterium--1||g__BOG-933--1||g__Burkholderia--3||g__Caballeronia--1||g__Duganella--2||g__JADJPG01--1||g__Mitsuaria--6||g__Pandoraea--13||g__Pantoea--1||g__Paraburkholderia--1||g__Ralstonia--3||g__Ramlibacter--4||g__Rhizobacter--4||g__Rhizorhabdus--1||g__Stenotrophomonas--1||g__UBA9220--1||g__Variovorax--1||g__Xanthomonas_A--1:capture_order_counter=o__Azospirillales--1||o__Burkholderiales--43||o__Enterobacterales--1||o__Pedosphaerales--1||o__Rhizobiales--1||o__Sphingomonadales--1||o__Xanthomonadales--2:capture_phylum_counter=p__Proteobacteria--49||p__Verrucomicrobiota--1:capture_species_counter=s__Achromobacter xylosoxidans_C--3||s__Allorhizobium sp003527225--1||s__Aquabacterium sp002339015--1||s__BOG-933 sp903920145--1||s__Burkholderia sp004343775--2||s__Burkholderia vietnamiensis--1||s__Caballeronia udeis--1||s__Duganella sp003416895--2||s__JADJPG01 sp016713365--1||s__Mitsuaria sp002761755--6||s__Pandoraea anhela--1||s__Pandoraea capi--2||s__Pandoraea fibrosis--9||s__Pandoraea pulmonicola--1||s__Pantoea cypripedii_A--1||s__Paraburkholderia fungorum_A--1||s__Ralstonia pickettii_A--1||s__Ralstonia sp003851545--2||s__Ramlibacter sp013697775--4||s__Rhizobacter sp000799605--3||s__Rhizobacter sp018780185--1||s__Rhizorhabdus sp011044255--1||s__Stenotrophomonas acidaminiphila--1||s__UBA9220 sp003519965--1||s__Variovorax paradoxus_G--1||s__Xanthomonas_A sontii--1:evalue_avg=4.119091112148667e-27:evalue_max=1.3e-25:evalue_min=2.52e-82:evalue_std=2.2609517090102257e-26:evalue_sum=1.35930006700906e-25:gapopen_avg=0.030303030303030304:gapopen_max=1.0:gapopen_min=0.0:gapopen_std=0.17407765595569785:gapopen_sum=1.0:gtdb_class_counter=c__Gammaproteobacteria--2:gtdb_domain_counter=d__Bacteria--2:gtdb_family_counter=f__Burkholderiaceae--2:gtdb_genus_counter=g__WAJ17--1||g__Xylophilus--1:gtdb_order_counter=o__Burkholderiales--2:gtdb_phylum_counter=p__Proteobacteria--2:gtdb_species_counter=s__WAJ17 sp019234815--1||s__Xylophilus rhododendri--1:heptad_counter=MCP-36H--52:lbd_counter=:lca_tree=f__Burkholderiaceae:length_avg=124.36363636363636:length_max=155.0:length_min=57.0:length_std=34.298157915019814:length_sum=4104.0:mismatch_avg=16.333333333333332:mismatch_max=23.0:mismatch_min=5.0:mismatch_std=6.142407237123461:mismatch_sum=539.0:name=N1225767:qcovhsp_avg=99.50303030303031:qcovhsp_max=100.0:qcovhsp_min=96.6:qcovhsp_std=0.8618602150598622:qcovhsp_sum=3283.6000000000004:qend_avg=124.51515151515152:qend_max=155.0:qend_min=57.0:qend_std=34.3266671227717:qend_sum=4109.0:qstart_avg=1.1515151515151516:qstart_max=3.0:qstart_min=1.0:qstart_std=0.4416738135499517:qstart_sum=38.0:ref_name_counter=GB_GCA_002633085.1_protein.faa_NSIV01000001.1_990@PF00015_full_PFAM.323.508--2||GB_GCA_016703665.1_protein.faa_JADJBS010000009.1_128@PF00015_full_PFAM.317.506--1||GB_GCA_903830565.1_protein.faa_CAIKUF010000175.1_7@PF00015_full_PFAM.325.515--3||GB_GCA_903930255.1_protein.faa_CAIYYA010000219.1_12@PF00015_full_PFAM.316.405--1||RS_GCF_000211835.1_protein.faa_NZ_AEGR01000029.1_146@PF00015_full_PFAM.341.430--3||RS_GCF_000799305.1_protein.faa_NZ_JUGM01000008.1_40@PF00015_full_PFAM.313.519--1||RS_GCF_000818395.1_protein.faa_NZ_JWJG01000028.1_4380@PF00015_full_PFAM.316.504--1||RS_GCF_001432305.1_protein.faa_NZ_KQ483358.1_1082@PF00015_full_PFAM.310.494--2||RS_GCF_013334205.1_protein.faa_NZ_CP054424.1_2766@PF00015_full_PFAM.317.505--8||RS_GCF_017948265.1_protein.faa_NZ_CP072852.1_407@PF00015_full_PFAM.404.474--2||RS_GCF_900142965.1_protein.faa_NZ_FRCQ01000047.1_27@PF00015_full_PFAM.314.496--9:scovhsp_avg=74.72121212121212:scovhsp_max=85.4:scovhsp_min=50.5:scovhsp_std=11.014755943045154:scovhsp_sum=2465.7999999999997:send_avg=139.6969696969697:send_max=166.0:send_min=63.0:send_std=36.9446248191845:send_sum=4610.0:sstart_avg=16.363636363636363:sstart_max=72.0:sstart_min=6.0:sstart_std=14.499608145175385:sstart_sum=540.0],(GB_GCA_903876715.1_protein.faa_CAIRBF010000061.1_36@PF00015_full_PFAM.313.503:0.0557254[&&NHX:Type=GTDB:gtdb_class=c__Gammaproteobacteria:gtdb_domain=d__Bacteria:gtdb_family=f__Burkholderiaceae:gtdb_genus=g__Rubrivivax:gtdb_order=o__Burkholderiales:gtdb_phylum=p__Proteobacteria:gtdb_species=s__Rubrivivax sp903876715:heptad=MCP-36H:species=d__Bacteria_p__Proteobacteria_c__Gammaproteobacteria_o__Burkholderiales_f__Burkholderiaceae_g__Rubrivivax_s__Rubrivivax sp903876715],e080797c-7817-49bc-a785-cf63e5d1b09f_2@MCPsignal.950.1031:0.0731167[&&NHX:Sample=rhiztom3:Type=capture:besthit=94.9:bitscore=134.0:capture_class=c__Gammaproteobacteria:capture_domain=d__Bacteria:capture_family=f__Burkholderiaceae:capture_genus=g__Acidovorax:capture_order=o__Burkholderiales:capture_phylum=p__Proteobacteria:capture_species=s__Acidovorax sp001411535:evalue=1.8e-42:gapopen=0.0:heptad=MCP-36H:length=79.0:mismatch=4.0:qcovhsp=97.5:qend=80.0:qstart=2.0:ref_name=RS_GCF_019219095.1_protein.faa_NZ_JAHUWH010000066.1_1@PF00015_full_PFAM.1.85:scovhsp=94.0:send=83.0:sstart=5.0])0.923:0.0941192[&&NHX:Sample_counter=rhiztom3--1:Type_counter=GTDB--1||capture--1:besthit_avg=94.9:besthit_max=94.9:besthit_min=94.9:besthit_std=0:besthit_sum=94.9:bitscore_avg=134.0:bitscore_max=134.0:bitscore_min=134.0:bitscore_std=0:bitscore_sum=134.0:capture_class_counter=c__Gammaproteobacteria--1:capture_domain_counter=d__Bacteria--1:capture_family_counter=f__Burkholderiaceae--1:capture_genus_counter=g__Acidovorax--1:capture_order_counter=o__Burkholderiales--1:capture_phylum_counter=p__Proteobacteria--1:capture_species_counter=s__Acidovorax sp001411535--1:evalue_avg=1.8e-42:evalue_max=1.8e-42:evalue_min=1.8e-42:evalue_std=0:evalue_sum=1.8e-42:gapopen_avg=0.0:gapopen_max=0.0:gapopen_min=0.0:gapopen_std=0:gapopen_sum=0.0:gtdb_class_counter=c__Gammaproteobacteria--1:gtdb_domain_counter=d__Bacteria--1:gtdb_family_counter=f__Burkholderiaceae--1:gtdb_genus_counter=g__Rubrivivax--1:gtdb_order_counter=o__Burkholderiales--1:gtdb_phylum_counter=p__Proteobacteria--1:gtdb_species_counter=s__Rubrivivax sp903876715--1:heptad_counter=MCP-36H--2:lbd_counter=:lca_tree=s__Rubrivivax sp903876715:length_avg=79.0:length_max=79.0:length_min=79.0:length_std=0:length_sum=79.0:mismatch_avg=4.0:mismatch_max=4.0:mismatch_min=4.0:mismatch_std=0:mismatch_sum=4.0:name=N1225770:qcovhsp_avg=97.5:qcovhsp_max=97.5:qcovhsp_min=97.5:qcovhsp_std=0:qcovhsp_sum=97.5:qend_avg=80.0:qend_max=80.0:qend_min=80.0:qend_std=0:qend_sum=80.0:qstart_avg=2.0:qstart_max=2.0:qstart_min=2.0:qstart_std=0:qstart_sum=2.0:ref_name_counter=RS_GCF_019219095.1_protein.faa_NZ_JAHUWH010000066.1_1@PF00015_full_PFAM.1.85--1:scovhsp_avg=94.0:scovhsp_max=94.0:scovhsp_min=94.0:scovhsp_std=0:scovhsp_sum=94.0:send_avg=83.0:send_max=83.0:send_min=83.0:send_std=0:send_sum=83.0:sstart_avg=5.0:sstart_max=5.0:sstart_min=5.0:sstart_std=0:sstart_sum=5.0])0.867:0.0173204[&&NHX:Sample_counter=rhizpot1--13||rhizpot2--4||rhizpot3--6||rhiztom1--15||rhiztom2--3||rhiztom3--10:Type_counter=GTDB--3||capture--51:besthit_avg=87.42058823529412:besthit_max=94.9:besthit_min=80.0:besthit_std=2.852513980181364:besthit_sum=2972.3:bitscore_avg=190.94117647058823:bitscore_max=241.0:bitscore_min=90.9:bitscore_std=50.32263854458673:bitscore_sum=6492.0:capture_class_counter=c__Alphaproteobacteria--3||c__Gammaproteobacteria--47||c__Verrucomicrobiae--1:capture_domain_counter=d__Bacteria--51:capture_family_counter=f__Azospirillaceae--1||f__Burkholderiaceae--43||f__Enterobacteriaceae--1||f__JADJPG01--1||f__Rhizobiaceae--1||f__Sphingomonadaceae--1||f__UBA9220--1||f__Xanthomonadaceae--2:capture_genus_counter=g__Achromobacter--3||g__Acidovorax--1||g__Allorhizobium--1||g__Aquabacterium--1||g__BOG-933--1||g__Burkholderia--3||g__Caballeronia--1||g__Duganella--2||g__JADJPG01--1||g__Mitsuaria--6||g__Pandoraea--13||g__Pantoea--1||g__Paraburkholderia--1||g__Ralstonia--3||g__Ramlibacter--4||g__Rhizobacter--4||g__Rhizorhabdus--1||g__Stenotrophomonas--1||g__UBA9220--1||g__Variovorax--1||g__Xanthomonas_A--1:capture_order_counter=o__Azospirillales--1||o__Burkholderiales--44||o__Enterobacterales--1||o__Pedosphaerales--1||o__Rhizobiales--1||o__Sphingomonadales--1||o__Xanthomonadales--2:capture_phylum_counter=p__Proteobacteria--50||p__Verrucomicrobiota--1:capture_species_counter=s__Achromobacter xylosoxidans_C--3||s__Acidovorax sp001411535--1||s__Allorhizobium sp003527225--1||s__Aquabacterium sp002339015--1||s__BOG-933 sp903920145--1||s__Burkholderia sp004343775--2||s__Burkholderia vietnamiensis--1||s__Caballeronia udeis--1||s__Duganella sp003416895--2||s__JADJPG01 sp016713365--1||s__Mitsuaria sp002761755--6||s__Pandoraea anhela--1||s__Pandoraea capi--2||s__Pandoraea fibrosis--9||s__Pandoraea pulmonicola--1||s__Pantoea cypripedii_A--1||s__Paraburkholderia fungorum_A--1||s__Ralstonia pickettii_A--1||s__Ralstonia sp003851545--2||s__Ramlibacter sp013697775--4||s__Rhizobacter sp000799605--3||s__Rhizobacter sp018780185--1||s__Rhizorhabdus sp011044255--1||s__Stenotrophomonas acidaminiphila--1||s__UBA9220 sp003519965--1||s__Variovorax paradoxus_G--1||s__Xanthomonas_A sontii--1:evalue_avg=3.997941373556059e-27:evalue_max=1.3e-25:evalue_min=2.52e-82:evalue_std=2.2275517408746217e-26:evalue_sum=1.35930006700906e-25:gapopen_avg=0.029411764705882353:gapopen_max=1.0:gapopen_min=0.0:gapopen_std=0.17149858514250882:gapopen_sum=1.0:gtdb_class_counter=c__Gammaproteobacteria--3:gtdb_domain_counter=d__Bacteria--3:gtdb_family_counter=f__Burkholderiaceae--3:gtdb_genus_counter=g__Rubrivivax--1||g__WAJ17--1||g__Xylophilus--1:gtdb_order_counter=o__Burkholderiales--3:gtdb_phylum_counter=p__Proteobacteria--3:gtdb_species_counter=s__Rubrivivax sp903876715--1||s__WAJ17 sp019234815--1||s__Xylophilus rhododendri--1:heptad_counter=MCP-36H--54:lbd_counter=:lca_tree=f__Burkholderiaceae:length_avg=123.02941176470588:length_max=155.0:length_min=57.0:length_std=34.65893150368065:length_sum=4183.0:mismatch_avg=15.970588235294118:mismatch_max=23.0:mismatch_min=4.0:mismatch_std=6.40778548291131:mismatch_sum=543.0:name=N1225771:qcovhsp_avg=99.44411764705883:qcovhsp_max=100.0:qcovhsp_min=96.6:qcovhsp_std=0.9155859777811415:qcovhsp_sum=3381.1000000000004:qend_avg=123.20588235294117:qend_max=155.0:qend_min=57.0:qend_std=34.6539423720467:qend_sum=4189.0:qstart_avg=1.1764705882352942:qstart_max=3.0:qstart_min=1.0:qstart_std=0.45862695181041885:qstart_sum=40.0:ref_name_counter=GB_GCA_002633085.1_protein.faa_NSIV01000001.1_990@PF00015_full_PFAM.323.508--2||GB_GCA_016703665.1_protein.faa_JADJBS010000009.1_128@PF00015_full_PFAM.317.506--1||GB_GCA_903830565.1_protein.faa_CAIKUF010000175.1_7@PF00015_full_PFAM.325.515--3||GB_GCA_903930255.1_protein.faa_CAIYYA010000219.1_12@PF00015_full_PFAM.316.405--1||RS_GCF_000211835.1_protein.faa_NZ_AEGR01000029.1_146@PF00015_full_PFAM.341.430--3||RS_GCF_000799305.1_protein.faa_NZ_JUGM01000008.1_40@PF00015_full_PFAM.313.519--1||RS_GCF_000818395.1_protein.faa_NZ_JWJG01000028.1_4380@PF00015_full_PFAM.316.504--1||RS_GCF_001432305.1_protein.faa_NZ_KQ483358.1_1082@PF00015_full_PFAM.310.494--2||RS_GCF_013334205.1_protein.faa_NZ_CP054424.1_2766@PF00015_full_PFAM.317.505--8||RS_GCF_017948265.1_protein.faa_NZ_CP072852.1_407@PF00015_full_PFAM.404.474--2||RS_GCF_019219095.1_protein.faa_NZ_JAHUWH010000066.1_1@PF00015_full_PFAM.1.85--1||RS_GCF_900142965.1_protein.faa_NZ_FRCQ01000047.1_27@PF00015_full_PFAM.314.496--9:scovhsp_avg=75.28823529411764:scovhsp_max=94.0:scovhsp_min=50.5:scovhsp_std=11.33930586047949:scovhsp_sum=2559.7999999999997:send_avg=138.02941176470588:send_max=166.0:send_min=63.0:send_std=37.65753600310716:send_sum=4693.0:sstart_avg=16.029411764705884:sstart_max=72.0:sstart_min=5.0:sstart_std=14.410613290247904:sstart_sum=545.0])0:5e-09[&&NHX:Sample_counter=rhizpot1--102||rhizpot2--12||rhizpot3--48||rhiztom1--17||rhiztom2--8||rhiztom3--12:Type_counter=GTDB--25||capture--199:besthit_avg=87.92820512820514:besthit_max=99.0:besthit_min=63.8:besthit_std=7.252251091116065:besthit_sum=10287.6:bitscore_avg=185.22051282051282:bitscore_max=255.0:bitscore_min=77.8:bitscore_std=43.624776530326834:bitscore_sum=21670.8:capture_class_counter=c__Alphaproteobacteria--11||c__Bacilli--1||c__Clostridia--8||c__Desulfobulbia--4||c__Gammaproteobacteria--167||c__Holophagae--2||c__Myxococcia--1||c__Polyangia--1||c__Spirochaetia--1||c__Thermoleophilia--2||c__Verrucomicrobiae--1:capture_domain_counter=d__Bacteria--199:capture_family_counter=f__Azospirillaceae--1||f__Beijerinckiaceae--2||f__Burkholderiaceae--137||f__Desulfurivibrionaceae--4||f__Enterobacteriaceae--2||f__Holophagaceae--2||f__JADJPG01--1||f__Lachnospiraceae--8||f__Myxococcaceae--1||f__Nevskiaceae--5||f__Paenibacillaceae--1||f__Pseudomonadaceae--3||f__Rhizobiaceae--4||f__Rhodobacteraceae--1||f__Rhodocyclaceae--1||f__Sandaracinaceae--1||f__Solirubrobacteraceae--2||f__Sphingomonadaceae--1||f__Steroidobacteraceae--4||f__Thiobacillaceae--2||f__UBA12059--1||f__UBA9220--1||f__Xanthobacteraceae--2||f__Xanthomonadaceae--12:capture_genus_counter=g__Achromobacter--7||g__Acidovorax--3||g__Acidovorax_A--1||g__Allorhizobium--1||g__Aquabacterium--19||g__Aureimonas_A--1||g__Azorhizobium--1||g__BOG-933--1||g__Bordetella_A--1||g__Burkholderia--5||g__Caballeronia--1||g__Comamonas--2||g__Cupriavidus--2||g__Desulfobacillus--1||g__Duganella--2||g__Geothrix--2||g__Hydrogenophaga--2||g__Hylemonella--11||g__JADJPG01--1||g__JAFGNN01--1||g__Janthinobacterium--2||g__LX47W--1||g__MED-G138--1||g__Massilia--8||g__Methylobacterium--2||g__Mitsuaria--6||g__Myxococcus--1||g__Paenibacillus_C--1||g__Panacagrimonas--4||g__Pandoraea--17||g__Pantoea--2||g__Paraburkholderia--6||g__Patulibacter--2||g__Povalibacter--4||g__Pseudomonas_E--2||g__Pseudomonas_F--1||g__Pseudooceanicola--1||g__Pseudorhizobium--2||g__Ralstonia--4||g__Ramlibacter--4||g__Rhizobacter--9||g__Rhizorhabdus--1||g__Rhodoferax--2||g__Rhodopseudomonas--1||g__Rubrivivax--2||g__Sporofaciens--8||g__Stagnimonas--1||g__Stenotrophomonas--4||g__Thiobacillus--2||g__UBA5123--4||g__UBA9220--1||g__Variovorax--20||g__Xanthomonas--5||g__Xanthomonas_A--2||g__Xanthomonas_B--1:capture_order_counter=o__Azospirillales--1||o__Burkholderiales--141||o__Desulfobulbales--4||o__Enterobacterales--2||o__Holophagales--2||o__Lachnospirales--8||o__Myxococcales--1||o__Nevskiales--5||o__Paenibacillales--1||o__Pedosphaerales--1||o__Polyangiales--1||o__Pseudomonadales--3||o__Rhizobiales--8||o__Rhodobacterales--1||o__Solirubrobacterales--2||o__Sphingomonadales--1||o__Steroidobacterales--4||o__Treponematales--1||o__Xanthomonadales--12:capture_phylum_counter=p__Acidobacteriota--2||p__Actinobacteriota--2||p__Desulfobacterota--4||p__Firmicutes--1||p__Firmicutes_A--8||p__Myxococcota--2||p__Proteobacteria--178||p__Spirochaetota--1||p__Verrucomicrobiota--1:capture_species_counter=s__Achromobacter denitrificans--3||s__Achromobacter xylosoxidans_C--4||s__Acidovorax sp001411535--2||s__Acidovorax sp019218755--1||s__Acidovorax_A citrulli--1||s__Allorhizobium sp003527225--1||s__Aquabacterium sp002339015--18||s__Aquabacterium sp016000265--1||s__Aureimonas_A endophytica--1||s__Azorhizobium oxalatiphilum--1||s__BOG-933 sp903920145--1||s__Bordetella_A sp019218885--1||s__Burkholderia plantarii--1||s__Burkholderia sp004343775--2||s__Burkholderia vietnamiensis--2||s__Caballeronia udeis--1||s__Comamonas denitrificans_A--2||s__Cupriavidus sp013361545--2||s__Desulfobacillus sp003105015--1||s__Duganella sp003416895--2||s__Geothrix sp903857495--1||s__Geothrix sp903913215--1||s__Hydrogenophaga palleronii--1||s__Hydrogenophaga sp018335615--1||s__Hylemonella gracilis--11||s__JADJPG01 sp016713365--1||s__JAFGNN01 sp018262985--1||s__Janthinobacterium sp002869965--2||s__LX47W sp014042365--1||s__MED-G138 sp004213565--1||s__Massilia aurea_A--4||s__Massilia sp003520365--4||s__Methylobacterium extorquens--1||s__Methylobacterium sp001423085--1||s__Mitsuaria sp002761755--6||s__Myxococcus xanthus_B--1||s__Paenibacillus_C nanensis--1||s__Panacagrimonas perspica--4||s__Pandoraea anhela--1||s__Pandoraea capi--2||s__Pandoraea communis--4||s__Pandoraea fibrosis--9||s__Pandoraea pulmonicola--1||s__Pantoea cypripedii_A--1||s__Pantoea sp002434205--1||s__Paraburkholderia fungorum_A--1||s__Paraburkholderia sp003002025--3||s__Paraburkholderia sp004339745--2||s__Patulibacter americanus--2||s__Povalibacter uvarum--4||s__Pseudomonas_E moorei--1||s__Pseudomonas_E sp003097235--1||s__Pseudomonas_F resinovorans--1||s__Pseudooceanicola sp011806405--1||s__Pseudorhizobium flavum--2||s__Ralstonia pickettii_A--1||s__Ralstonia sp000955795--1||s__Ralstonia sp003851545--2||s__Ramlibacter sp013697775--4||s__Rhizobacter gummiphilus--5||s__Rhizobacter sp000799605--3||s__Rhizobacter sp018780185--1||s__Rhizorhabdus sp011044255--1||s__Rhodoferax sp002786915--1||s__Rhodoferax sp903886165--1||s__Rhodopseudomonas pentothenatexigens--1||s__Rubrivivax sp001295865--2||s__Sporofaciens sp910574885--8||s__Stagnimonas sp004297005--1||s__Stenotrophomonas acidaminiphila--1||s__Stenotrophomonas pavanii--1||s__Stenotrophomonas rhizophila_A--2||s__Thiobacillus sp016195805--2||s__UBA5123 sp002414225--4||s__UBA9220 sp003519965--1||s__Variovorax paradoxus_G--1||s__Variovorax sp001426505--17||s__Variovorax sp001541225--2||s__Xanthomonas prunicola--5||s__Xanthomonas_A sontii--2||s__Xanthomonas_B massiliensis--1:evalue_avg=6.412220738392396e-23:evalue_max=7.5e-21:evalue_min=1.3e-87:evalue_std=6.933734421629133e-22:evalue_sum=7.502298263919104e-21:gapopen_avg=0.11965811965811966:gapopen_max=2.0:gapopen_min=0.0:gapopen_std=0.3751411955424059:gapopen_sum=14.0:gtdb_class_counter=c__Gammaproteobacteria--25:gtdb_domain_counter=d__Bacteria--25:gtdb_family_counter=f__Burkholderiaceae--25:gtdb_genus_counter=g__Acidovorax--3||g__Albitalea--1||g__Curvibacter--2||g__Hylemonella--3||g__Ideonella--1||g__Ideonella_A--1||g__LMDS01--1||g__Rhizobacter--8||g__Rhodoferax--1||g__Rubrivivax--1||g__Undibacterium--1||g__WAJ17--1||g__Xylophilus--1:gtdb_order_counter=o__Burkholderiales--25:gtdb_phylum_counter=p__Proteobacteria--25:gtdb_species_counter=s__Acidovorax soli_A--1||s__Acidovorax sp003053545--1||s__Acidovorax sp013408765--1||s__Albitalea sp905339355--1||s__Curvibacter gracilis--1||s__Curvibacter lanceolatus--1||s__Hylemonella gracilis--1||s__Hylemonella gracilis_A--1||s__Hylemonella gracilis_B--1||s__Ideonella sp018780145--1||s__Ideonella_A sakaiensis--1||s__LMDS01 sp001425865--1||s__Rhizobacter gummiphilus--1||s__Rhizobacter sp000799605--1||s__Rhizobacter sp000800095--1||s__Rhizobacter sp001425785--1||s__Rhizobacter sp001425825--1||s__Rhizobacter sp012275445--1||s__Rhizobacter sp012932665--1||s__Rhizobacter sp900142965--1||s__Rhodoferax sp903823025--1||s__Rubrivivax sp903876715--1||s__Undibacterium sp014284175--1||s__WAJ17 sp019234815--1||s__Xylophilus rhododendri--1:heptad_counter=MCP-36H--224:lbd_counter=:lca_tree=f__Burkholderiaceae:length_avg=126.57264957264957:length_max=159.0:length_min=48.0:length_std=32.1862350743928:length_sum=14809.0:mismatch_avg=15.948717948717949:mismatch_max=53.0:mismatch_min=1.0:mismatch_std=11.425052745555565:mismatch_sum=1866.0:name=N1225772:qcovhsp_avg=99.51794871794873:qcovhsp_max=100.0:qcovhsp_min=96.2:qcovhsp_std=0.9212636921375592:qcovhsp_sum=11643.6:qend_avg=126.67521367521367:qend_max=159.0:qend_min=48.0:qend_std=32.152339181226594:qend_sum=14821.0:qstart_avg=1.1538461538461537:qstart_max=4.0:qstart_min=1.0:qstart_std=0.5019854479169934:qstart_sum=135.0:ref_name_counter=GB_GCA_002633085.1_protein.faa_NSIV01000001.1_990@PF00015_full_PFAM.323.508--2||GB_GCA_002633085.1_protein.faa_NSIV01000002.1_228@PF00015_full_PFAM.445.639--1||GB_GCA_003265685.1_protein.faa_KZ836103.1_43@PF00015_full_PFAM.315.504--5||GB_GCA_016185015.1_protein.faa_JACPOI010000002.1_49@PF00015_full_PFAM.313.509--1||GB_GCA_016185015.1_protein.faa_JACPOI010000016.1_134@PF00015_full_PFAM.314.551--1||GB_GCA_016185075.1_protein.faa_JACPOH010000037.1_8@PF00015_full_PFAM.288.468--1||GB_GCA_016703665.1_protein.faa_JADJBS010000009.1_128@PF00015_full_PFAM.317.506--1||GB_GCA_017307855.1_protein.faa_JAFKGD010000001.1_361@PF00015_full_PFAM.315.503--1||GB_GCA_018780365.1_protein.faa_JADMJR010000027.1_7@PF00015_full_PFAM.318.507--1||GB_GCA_903643055.1_protein.faa_CAHJWV010000737.1_3@PF00015_full_PFAM.313.547--1||GB_GCA_903830565.1_protein.faa_CAIKUF010000175.1_7@PF00015_full_PFAM.325.515--3||GB_GCA_903930255.1_protein.faa_CAIYYA010000219.1_12@PF00015_full_PFAM.316.405--1||RS_GCF_000211835.1_protein.faa_NZ_AEGR01000029.1_146@PF00015_full_PFAM.341.430--3||RS_GCF_000799305.1_protein.faa_NZ_JUGM01000008.1_40@PF00015_full_PFAM.313.519--1||RS_GCF_000799605.1_protein.faa_NZ_JUGZ01000057.1_4@PF00015_full_PFAM.314.497--1||RS_GCF_000818395.1_protein.faa_NZ_JWJG01000028.1_4380@PF00015_full_PFAM.316.504--1||RS_GCF_001425785.1_protein.faa_NZ_LMDI01000056.1_86@PF00015_full_PFAM.1.316.383--3||RS_GCF_001425785.1_protein.faa_NZ_LMDI01000075.1_82@PF00015_full_PFAM.312.504--3||RS_GCF_001425865.1_protein.faa_NZ_LMDS01000004.1_216@PF00015_full_PFAM.316.504--9||RS_GCF_001428665.1_protein.faa_NZ_LMIJ01000022.1_4@PF00015_full_PFAM.7.97--4||RS_GCF_001432305.1_protein.faa_NZ_KQ483358.1_1082@PF00015_full_PFAM.310.494--2||RS_GCF_002116905.1_protein.faa_NZ_CP015118.1_3836@PF00015_full_PFAM.313.503--1||RS_GCF_002116905.1_protein.faa_NZ_CP015118.1_3979@PF00015_full_PFAM.316.501--38||RS_GCF_004328645.1_protein.faa_NZ_CP031395.1_2438@PF00015_full_PFAM.319.510--1||RS_GCF_013266755.1_protein.faa_NZ_JABRWJ010000001.1_95@PF00015_full_PFAM.325.543--1||RS_GCF_013334205.1_protein.faa_NZ_CP054424.1_2766@PF00015_full_PFAM.317.505--8||RS_GCF_014204525.1_protein.faa_NZ_JACHLP010000010.1_145@PF00015_full_PFAM.321.505--2||RS_GCF_014489595.1_protein.faa_NZ_CP060790.1_3323@PF00015_full_PFAM.311.496--2||RS_GCF_017948265.1_protein.faa_NZ_CP072852.1_407@PF00015_full_PFAM.404.474--2||RS_GCF_019219095.1_protein.faa_NZ_JAHUWH010000066.1_1@PF00015_full_PFAM.1.85--2||RS_GCF_900104385.1_protein.faa_NZ_FNJA01000002.1_552@PF00015_full_PFAM.319.504--5||RS_GCF_900142965.1_protein.faa_NZ_FRCQ01000047.1_27@PF00015_full_PFAM.314.496--9:scovhsp_avg=73.04615384615384:scovhsp_max=94.0:scovhsp_min=50.5:scovhsp_std=11.642990628237694:scovhsp_sum=8546.4:send_avg=140.10256410256412:send_max=166.0:send_min=54.0:send_std=33.89420269201388:send_sum=16392.0:sstart_avg=14.623931623931623:sstart_max=72.0:sstart_min=3.0:sstart_std=12.022770418959537:sstart_sum=1711.0],((0f69e131-71ba-422a-a6c3-10ffd719b10a_6@MCPsignal.374.432:5e-09[&&NHX:Sample=rhizpot3:Type=capture:capture_class=c__Gammaproteobacteria:capture_domain=d__Bacteria:capture_family=f__Xanthomonadaceae:capture_genus=g__Xanthomonas_A:capture_order=o__Xanthomonadales:capture_phylum=p__Proteobacteria:capture_species=s__Xanthomonas_A translucens_A:heptad=MCP-36H],36034e9c-2563-4f1b-a7d3-9b4c7b7b113d_2@MCPsignal.463.553:5e-09[&&NHX:Sample=rhizpot2:Type=capture:capture_class=c__Gammaproteobacteria:capture_domain=d__Bacteria:capture_family=f__Enterobacteriaceae:capture_genus=g__Pantoea:capture_order=o__Enterobacterales:capture_phylum=p__Proteobacteria:capture_species=s__Pantoea sp002359495:heptad=MCP-36H])0.933:0.0740085[&&NHX:Sample_counter=rhizpot2--1||rhizpot3--1:Type_counter=capture--2:capture_class_counter=c__Gammaproteobacteria--2:capture_domain_counter=d__Bacteria--2:capture_family_counter=f__Enterobacteriaceae--1||f__Xanthomonadaceae--1:capture_genus_counter=g__Pantoea--1||g__Xanthomonas_A--1:capture_order_counter=o__Enterobacterales--1||o__Xanthomonadales--1:capture_phylum_counter=p__Proteobacteria--2:capture_species_counter=s__Pantoea sp002359495--1||s__Xanthomonas_A translucens_A--1:gtdb_class_counter=:gtdb_domain_counter=:gtdb_family_counter=:gtdb_genus_counter=:gtdb_order_counter=:gtdb_phylum_counter=:gtdb_species_counter=:heptad_counter=MCP-36H--2:lbd_counter=:name=N1225775:ref_name_counter=],(((02adf6a2-2499-41d3-9cec-a6ccd6f9cb9e_4@MCPsignal.431.534:0.0826198[&&NHX:Sample=rhizpot3:Type=capture:capture_class=c__Gammaproteobacteria:capture_domain=d__Bacteria:capture_family=f__Enterobacteriaceae:capture_genus=g__Pantoea:capture_order=o__Enterobacterales:capture_phylum=p__Proteobacteria:capture_species=s__Pantoea sp002359495:heptad=MCP-36H],798671c0-b3b0-4bbc-9f17-da63909c8f01_2@MCPsignal.83.179:5e-09[&&NHX:Sample=rhizpot1:Type=capture:capture_class=c__Gammaproteobacteria:capture_domain=d__Bacteria:capture_family=f__Enterobacteriaceae:capture_genus=g__Pantoea:capture_order=o__Enterobacterales:capture_phylum=p__Proteobacteria:capture_species=s__Pantoea sp002359495:heptad=MCP-36H])0:5e-09[&&NHX:Sample_counter=rhizpot1--1||rhizpot3--1:Type_counter=capture--2:capture_class_counter=c__Gammaproteobacteria--2:capture_domain_counter=d__Bacteria--2:capture_family_counter=f__Enterobacteriaceae--2:capture_genus_counter=g__Pantoea--2:capture_order_counter=o__Enterobacterales--2:capture_phylum_counter=p__Proteobacteria--2:capture_species_counter=s__Pantoea sp002359495--2:gtdb_class_counter=:gtdb_domain_counter=:gtdb_family_counter=:gtdb_genus_counter=:gtdb_order_counter=:gtdb_phylum_counter=:gtdb_species_counter=:heptad_counter=MCP-36H--2:lbd_counter=:name=N1225778:ref_name_counter=],((((b30f7f4e-49b5-4f59-a687-bd73241430eb_5@MCPsignal.394.475:0.0581149[&&NHX:Sample=rhizpot1:Type=capture:capture_class=c__Gammaproteobacteria:capture_domain=d__Bacteria:capture_family=f__Enterobacteriaceae:capture_genus=g__Pantoea:capture_order=o__Enterobacterales:capture_phylum=p__Proteobacteria:capture_species=s__Pantoea sp002359495:heptad=MCP-36H],d5b2a625-de77-488a-8587-405d710866dc_2@MCPsignal.18.88:5e-09[&&NHX:Sample=rhizpot3:Type=capture:capture_class=c__Gammaproteobacteria:capture_domain=d__Bacteria:capture_family=f__Enterobacteriaceae:capture_genus=g__Pantoea:capture_order=o__Enterobacterales:capture_phylum=p__Proteobacteria:capture_species=s__Pantoea sp002359495:heptad=MCP-36H])0:6e-09[&&NHX:Sample_counter=rhizpot1--1||rhizpot3--1:Type_counter=capture--2:capture_class_counter=c__Gammaproteobacteria--2:capture_domain_counter=d__Bacteria--2:capture_family_counter=f__Enterobacteriaceae--2:capture_genus_counter=g__Pantoea--2:capture_order_counter=o__Enterobacterales--2:capture_phylum_counter=p__Proteobacteria--2:capture_species_counter=s__Pantoea sp002359495--2:gtdb_class_counter=:gtdb_domain_counter=:gtdb_family_counter=:gtdb_genus_counter=:gtdb_order_counter=:gtdb_phylum_counter=:gtdb_species_counter=:heptad_counter=MCP-36H--2:lbd_counter=:name=N1225781:ref_name_counter=],(6a0511cf-cb2f-4e89-8443-ddaabcadd109_5@MCPsignal.110.193:0.0318457[&&NHX:Sample=rhizpot1:Type=capture:capture_class=c__Gammaproteobacteria:capture_domain=d__Bacteria:capture_family=f__Enterobacteriaceae:capture_genus=g__Pantoea:capture_order=o__Enterobacterales:capture_phylum=p__Proteobacteria:capture_species=s__Pantoea sp002359495:heptad=MCP-36H],79bcf39f-0b21-4bba-8fd5-4f87a89a649e_4@MCPsignal.710.768:5e-09[&&NHX:Sample=rhizpot3:Type=capture:capture_class=c__Gammaproteobacteria:capture_domain=d__Bacteria:capture_family=f__Xanthomonadaceae:capture_genus=g__Xanthomonas_A:capture_order=o__Xanthomonadales:capture_phylum=p__Proteobacteria:capture_species=s__Xanthomonas_A translucens_A:heptad=MCP-36H])0:6e-09[&&NHX:Sample_counter=rhizpot1--1||rhizpot3--1:Type_counter=capture--2:capture_class_counter=c__Gammaproteobacteria--2:capture_domain_counter=d__Bacteria--2:capture_family_counter=f__Enterobacteriaceae--1||f__Xanthomonadaceae--1:capture_genus_counter=g__Pantoea--1||g__Xanthomonas_A--1:capture_order_counter=o__Enterobacterales--1||o__Xanthomonadales--1:capture_phylum_counter=p__Proteobacteria--2:capture_species_counter=s__Pantoea sp002359495--1||s__Xanthomonas_A translucens_A--1:gtdb_class_counter=:gtdb_domain_counter=:gtdb_family_counter=:gtdb_genus_counter=:gtdb_order_counter=:gtdb_phylum_counter=:gtdb_species_counter=:heptad_counter=MCP-36H--2:lbd_counter=:name=N1225784:ref_name_counter=])0.711:0.0166413[&&NHX:Sample_counter=rhizpot1--2||rhizpot3--2:Type_counter=capture--4:capture_class_counter=c__Gammaproteobacteria--4:capture_domain_counter=d__Bacteria--4:capture_family_counter=f__Enterobacteriaceae--3||f__Xanthomonadaceae--1:capture_genus_counter=g__Pantoea--3||g__Xanthomonas_A--1:capture_order_counter=o__Enterobacterales--3||o__Xanthomonadales--1:capture_phylum_counter=p__Proteobacteria--4:capture_species_counter=s__Pantoea sp002359495--3||s__Xanthomonas_A translucens_A--1:gtdb_class_counter=:gtdb_domain_counter=:gtdb_family_counter=:gtdb_genus_counter=:gtdb_order_counter=:gtdb_phylum_counter=:gtdb_species_counter=:heptad_counter=MCP-36H--4:lbd_counter=:name=N1225785:ref_name_counter=],((b90da3fe-2e83-4bdb-96b8-ea95c14405b3_3@MCPsignal.351.443:0[&&NHX:Sample=rhizpot3:Type=capture:capture_class=c__Gammaproteobacteria:capture_domain=d__Bacteria:capture_family=f__Enterobacteriaceae:capture_genus=g__Pantoea:capture_order=o__Enterobacterales:capture_phylum=p__Proteobacteria:capture_species=s__Pantoea sp002359495:heptad=MCP-36H],766c0615-c0be-489b-a8c8-0d95b5fe46b1_1@MCPsignal.234.326:0[&&NHX:Sample=rhizpot3:Type=capture:capture_class=c__Gammaproteobacteria:capture_domain=d__Bacteria:capture_family=f__Enterobacteriaceae:capture_genus=g__Pantoea:capture_order=o__Enterobacterales:capture_phylum=p__Proteobacteria:capture_species=s__Pantoea sp002359495:heptad=MCP-36H])0:0[&&NHX:Sample_counter=rhizpot3--2:Type_counter=capture--2:capture_class_counter=c__Gammaproteobacteria--2:capture_domain_counter=d__Bacteria--2:capture_family_counter=f__Enterobacteriaceae--2:capture_genus_counter=g__Pantoea--2:capture_order_counter=o__Enterobacterales--2:capture_phylum_counter=p__Proteobacteria--2:capture_species_counter=s__Pantoea sp002359495--2:gtdb_class_counter=:gtdb_domain_counter=:gtdb_family_counter=:gtdb_genus_counter=:gtdb_order_counter=:gtdb_phylum_counter=:gtdb_species_counter=:heptad_counter=MCP-36H--2:lbd_counter=:name=N1225788:ref_name_counter=],061c36f4-1d96-4122-b09a-3e52b3f2bca3_3@MCPsignal.229.321:0[&&NHX:Sample=rhizpot3:Type=capture:capture_class=c__Gammaproteobacteria:capture_domain=d__Bacteria:capture_family=f__Enterobacteriaceae:capture_genus=g__Pantoea:capture_order=o__Enterobacterales:capture_phylum=p__Proteobacteria:capture_species=s__Pantoea sp002359495:heptad=MCP-36H]):5e-09[&&NHX:Sample_counter=rhizpot3--3:Type_counter=capture--3:capture_class_counter=c__Gammaproteobacteria--3:capture_domain_counter=d__Bacteria--3:capture_family_counter=f__Enterobacteriaceae--3:capture_genus_counter=g__Pantoea--3:capture_order_counter=o__Enterobacterales--3:capture_phylum_counter=p__Proteobacteria--3:capture_species_counter=s__Pantoea sp002359495--3:gtdb_class_counter=:gtdb_domain_counter=:gtdb_family_counter=:gtdb_genus_counter=:gtdb_order_counter=:gtdb_phylum_counter=:gtdb_species_counter=:heptad_counter=MCP-36H--3:lbd_counter=:name=N1225790:ref_name_counter=])0:5e-09[&&NHX:Sample_counter=rhizpot1--2||rhizpot3--5:Type_counter=capture--7:capture_class_counter=c__Gammaproteobacteria--7:capture_domain_counter=d__Bacteria--7:capture_family_counter=f__Enterobacteriaceae--6||f__Xanthomonadaceae--1:capture_genus_counter=g__Pantoea--6||g__Xanthomonas_A--1:capture_order_counter=o__Enterobacterales--6||o__Xanthomonadales--1:capture_phylum_counter=p__Proteobacteria--7:capture_species_counter=s__Pantoea sp002359495--6||s__Xanthomonas_A translucens_A--1:gtdb_class_counter=:gtdb_domain_counter=:gtdb_family_counter=:gtdb_genus_counter=:gtdb_order_counter=:gtdb_phylum_counter=:gtdb_species_counter=:heptad_counter=MCP-36H--7:lbd_counter=:name=N1225791:ref_name_counter=],49738418-6324-41b4-94b1-e82433a6b317_2@MCPsignal.138.235:5e-09[&&NHX:Sample=rhizpot1:Type=capture:capture_class=c__Gammaproteobacteria:capture_domain=d__Bacteria:capture_family=f__Enterobacteriaceae:capture_genus=g__Pantoea:capture_order=o__Enterobacterales:capture_phylum=p__Proteobacteria:capture_species=s__Pantoea sp002359495:heptad=MCP-36H])0:5e-09[&&NHX:Sample_counter=rhizpot1--3||rhizpot3--5:Type_counter=capture--8:capture_class_counter=c__Gammaproteobacteria--8:capture_domain_counter=d__Bacteria--8:capture_family_counter=f__Enterobacteriaceae--7||f__Xanthomonadaceae--1:capture_genus_counter=g__Pantoea--7||g__Xanthomonas_A--1:capture_order_counter=o__Enterobacterales--7||o__Xanthomonadales--1:capture_phylum_counter=p__Proteobacteria--8:capture_species_counter=s__Pantoea sp002359495--7||s__Xanthomonas_A translucens_A--1:gtdb_class_counter=:gtdb_domain_counter=:gtdb_family_counter=:gtdb_genus_counter=:gtdb_order_counter=:gtdb_phylum_counter=:gtdb_species_counter=:heptad_counter=MCP-36H--8:lbd_counter=:name=N1225793:ref_name_counter=])0:5e-09[&&NHX:Sample_counter=rhizpot1--4||rhizpot3--6:Type_counter=capture--10:capture_class_counter=c__Gammaproteobacteria--10:capture_domain_counter=d__Bacteria--10:capture_family_counter=f__Enterobacteriaceae--9||f__Xanthomonadaceae--1:capture_genus_counter=g__Pantoea--9||g__Xanthomonas_A--1:capture_order_counter=o__Enterobacterales--9||o__Xanthomonadales--1:capture_phylum_counter=p__Proteobacteria--10:capture_species_counter=s__Pantoea sp002359495--9||s__Xanthomonas_A translucens_A--1:gtdb_class_counter=:gtdb_domain_counter=:gtdb_family_counter=:gtdb_genus_counter=:gtdb_order_counter=:gtdb_phylum_counter=:gtdb_species_counter=:heptad_counter=MCP-36H--10:lbd_counter=:name=N1225794:ref_name_counter=],(((645de045-619d-446d-a117-7976d0026209_6@MCPsignal.155.310:0.00473559[&&NHX:Sample=rhizpot3:Type=capture:besthit=86.5:bitscore=231.0:capture_class=c__Gammaproteobacteria:capture_domain=d__Bacteria:capture_family=f__Enterobacteriaceae:capture_genus=g__Pantoea:capture_order=o__Enterobacterales:capture_phylum=p__Proteobacteria:capture_species=s__Pantoea sp002359495:evalue=3.3e-78:gapopen=0.0:heptad=MCP-36H:length=155.0:mismatch=21.0:qcovhsp=100.0:qend=155.0:qstart=1.0:ref_name=GB_GCA_013824165.1_protein.faa_PNNH01000084.1_70@PF00015_full_PFAM.322.515:scovhsp=80.3:send=162.0:sstart=8.0],(e849c34d-47cb-4ada-bc61-7adedf231958_3@MCPsignal.532.672:0.0107438[&&NHX:Sample=rhizpot3:Type=capture:besthit=99.3:bitscore=233.0:capture_class=c__Desulfovibrionia:capture_domain=d__Bacteria:capture_family=f__Desulfovibrionaceae:capture_genus=g__Fundidesulfovibrio:capture_order=o__Desulfovibrionales:capture_phylum=p__Desulfobacterota_I:capture_species=s__Fundidesulfovibrio sp013019105:evalue=4.66e-79:gapopen=0.0:heptad=MCP-36H:length=136.0:mismatch=1.0:qcovhsp=97.1:qend=136.0:qstart=1.0:ref_name=RS_GCF_001425865.1_protein.faa_NZ_LMDS01000004.1_865@PF00015_full_PFAM.324.529:scovhsp=66.3:send=143.0:sstart=8.0],(8581d31a-3897-42aa-9dc0-779512575037_6@MCPsignal.250.405:0.00474455[&&NHX:Sample=rhizpot1:Type=capture:besthit=86.5:bitscore=234.0:capture_class=c__Gammaproteobacteria:capture_domain=d__Bacteria:capture_family=f__Burkholderiaceae:capture_genus=g__Hylemonella:capture_order=o__Burkholderiales:capture_phylum=p__Proteobacteria:capture_species=s__Hylemonella gracilis:evalue=1.48e-79:gapopen=0.0:heptad=MCP-36H:length=155.0:mismatch=21.0:qcovhsp=100.0:qend=155.0:qstart=1.0:ref_name=RS_GCF_002251855.1_protein.faa_NZ_NOXW01000022.1_828@PF00015_full_PFAM.459.643:scovhsp=84.2:send=162.0:sstart=8.0],(740b252b-17da-452f-94ed-1de19820fcfe_3@MCPsignal.149.304:0.00490849[&&NHX:Sample=rhizpot1:Type=capture:besthit=86.5:bitscore=233.0:capture_class=c__Gammaproteobacteria:capture_domain=d__Bacteria:capture_family=f__Enterobacteriaceae:capture_genus=g__Pantoea:capture_order=o__Enterobacterales:capture_phylum=p__Proteobacteria:capture_species=s__Pantoea sp002359495:evalue=8.12e-79:gapopen=0.0:heptad=MCP-36H:length=155.0:mismatch=21.0:qcovhsp=100.0:qend=155.0:qstart=1.0:ref_name=GB_GCA_013824165.1_protein.faa_PNNH01000084.1_70@PF00015_full_PFAM.322.515:scovhsp=80.3:send=162.0:sstart=8.0],(1d87f361-00d0-4035-bd9c-11ebf3b2eaba_1@MCPsignal.110.265:0[&&NHX:Sample=rhizpot1:Type=capture:besthit=87.1:bitscore=235.0:capture_class=c__Gammaproteobacteria:capture_domain=d__Bacteria:capture_family=f__Enterobacteriaceae:capture_genus=g__Pantoea:capture_order=o__Enterobacterales:capture_phylum=p__Proteobacteria:capture_species=s__Pantoea sp002359495:evalue=1.41e-79:gapopen=0.0:heptad=MCP-36H:length=155.0:mismatch=20.0:qcovhsp=100.0:qend=155.0:qstart=1.0:ref_name=GB_GCA_013824165.1_protein.faa_PNNH01000084.1_70@PF00015_full_PFAM.322.515:scovhsp=80.3:send=162.0:sstart=8.0],e903c7a7-abd4-41f2-b493-a850084ac6a0_4@MCPsignal.423.578:0[&&NHX:Sample=rhizpot3:Type=capture:besthit=87.1:bitscore=235.0:capture_class=c__Gammaproteobacteria:capture_domain=d__Bacteria:capture_family=f__Enterobacteriaceae:capture_genus=g__Pantoea:capture_order=o__Enterobacterales:capture_phylum=p__Proteobacteria:capture_species=s__Pantoea sp002359495:evalue=1.41e-79:gapopen=0.0:heptad=MCP-36H:length=155.0:mismatch=20.0:qcovhsp=100.0:qend=155.0:qstart=1.0:ref_name=GB_GCA_013824165.1_protein.faa_PNNH01000084.1_70@PF00015_full_PFAM.322.515:scovhsp=80.3:send=162.0:sstart=8.0]):5e-09[&&NHX:Sample_counter=rhizpot1--1||rhizpot3--1:Type_counter=capture--2:besthit_avg=87.1:besthit_max=87.1:besthit_min=87.1:besthit_std=0.0:besthit_sum=174.2:bitscore_avg=235.0:bitscore_max=235.0:bitscore_min=235.0:bitscore_std=0.0:bitscore_sum=470.0:capture_class_counter=c__Gammaproteobacteria--2:capture_domain_counter=d__Bacteria--2:capture_family_counter=f__Enterobacteriaceae--2:capture_genus_counter=g__Pantoea--2:capture_order_counter=o__Enterobacterales--2:capture_phylum_counter=p__Proteobacteria--2:capture_species_counter=s__Pantoea sp002359495--2:evalue_avg=1.41e-79:evalue_max=1.41e-79:evalue_min=1.41e-79:evalue_std=0.0:evalue_sum=2.82e-79:gapopen_avg=0.0:gapopen_max=0.0:gapopen_min=0.0:gapopen_std=0.0:gapopen_sum=0.0:gtdb_class_counter=:gtdb_domain_counter=:gtdb_family_counter=:gtdb_genus_counter=:gtdb_order_counter=:gtdb_phylum_counter=:gtdb_species_counter=:heptad_counter=MCP-36H--2:lbd_counter=:length_avg=155.0:length_max=155.0:length_min=155.0:length_std=0.0:length_sum=310.0:mismatch_avg=20.0:mismatch_max=20.0:mismatch_min=20.0:mismatch_std=0.0:mismatch_sum=40.0:name=N1225801:qcovhsp_avg=100.0:qcovhsp_max=100.0:qcovhsp_min=100.0:qcovhsp_std=0.0:qcovhsp_sum=200.0:qend_avg=155.0:qend_max=155.0:qend_min=155.0:qend_std=0.0:qend_sum=310.0:qstart_avg=1.0:qstart_max=1.0:qstart_min=1.0:qstart_std=0.0:qstart_sum=2.0:ref_name_counter=GB_GCA_013824165.1_protein.faa_PNNH01000084.1_70@PF00015_full_PFAM.322.515--2:scovhsp_avg=80.3:scovhsp_max=80.3:scovhsp_min=80.3:scovhsp_std=0.0:scovhsp_sum=160.6:send_avg=162.0:send_max=162.0:send_min=162.0:send_std=0.0:send_sum=324.0:sstart_avg=8.0:sstart_max=8.0:sstart_min=8.0:sstart_std=0.0:sstart_sum=16.0])0:5e-09[&&NHX:Sample_counter=rhizpot1--2||rhizpot3--1:Type_counter=capture--3:besthit_avg=86.89999999999999:besthit_max=87.1:besthit_min=86.5:besthit_std=0.3464101615137722:besthit_sum=260.7:bitscore_avg=234.33333333333334:bitscore_max=235.0:bitscore_min=233.0:bitscore_std=1.1547005383792515:bitscore_sum=703.0:capture_class_counter=c__Gammaproteobacteria--3:capture_domain_counter=d__Bacteria--3:capture_family_counter=f__Enterobacteriaceae--3:capture_genus_counter=g__Pantoea--3:capture_order_counter=o__Enterobacterales--3:capture_phylum_counter=p__Proteobacteria--3:capture_species_counter=s__Pantoea sp002359495--3:evalue_avg=3.646666666666667e-79:evalue_max=8.12e-79:evalue_min=1.41e-79:evalue_std=3.874020306262389e-79:evalue_sum=1.094e-78:gapopen_avg=0.0:gapopen_max=0.0:gapopen_min=0.0:gapopen_std=0.0:gapopen_sum=0.0:gtdb_class_counter=:gtdb_domain_counter=:gtdb_family_counter=:gtdb_genus_counter=:gtdb_order_counter=:gtdb_phylum_counter=:gtdb_species_counter=:heptad_counter=MCP-36H--3:lbd_counter=:length_avg=155.0:length_max=155.0:length_min=155.0:length_std=0.0:length_sum=465.0:mismatch_avg=20.333333333333332:mismatch_max=21.0:mismatch_min=20.0:mismatch_std=0.5773502691896258:mismatch_sum=61.0:name=N1225802:qcovhsp_avg=100.0:qcovhsp_max=100.0:qcovhsp_min=100.0:qcovhsp_std=0.0:qcovhsp_sum=300.0:qend_avg=155.0:qend_max=155.0:qend_min=155.0:qend_std=0.0:qend_sum=465.0:qstart_avg=1.0:qstart_max=1.0:qstart_min=1.0:qstart_std=0.0:qstart_sum=3.0:ref_name_counter=GB_GCA_013824165.1_protein.faa_PNNH01000084.1_70@PF00015_full_PFAM.322.515--3:scovhsp_avg=80.3:scovhsp_max=80.3:scovhsp_min=80.3:scovhsp_std=0.0:scovhsp_sum=240.89999999999998:send_avg=162.0:send_max=162.0:send_min=162.0:send_std=0.0:send_sum=486.0:sstart_avg=8.0:sstart_max=8.0:sstart_min=8.0:sstart_std=0.0:sstart_sum=24.0])0:5e-09[&&NHX:Sample_counter=rhizpot1--3||rhizpot3--1:Type_counter=capture--4:besthit_avg=86.80000000000001:besthit_max=87.1:besthit_min=86.5:besthit_std=0.3464101615137722:besthit_sum=347.20000000000005:bitscore_avg=234.25:bitscore_max=235.0:bitscore_min=233.0:bitscore_std=0.9574271077563381:bitscore_sum=937.0:capture_class_counter=c__Gammaproteobacteria--4:capture_domain_counter=d__Bacteria--4:capture_family_counter=f__Burkholderiaceae--1||f__Enterobacteriaceae--3:capture_genus_counter=g__Hylemonella--1||g__Pantoea--3:capture_order_counter=o__Burkholderiales--1||o__Enterobacterales--3:capture_phylum_counter=p__Proteobacteria--4:capture_species_counter=s__Hylemonella gracilis--1||s__Pantoea sp002359495--3:evalue_avg=3.105e-79:evalue_max=8.12e-79:evalue_min=1.41e-79:evalue_std=3.343496174166597e-79:evalue_sum=1.242e-78:gapopen_avg=0.0:gapopen_max=0.0:gapopen_min=0.0:gapopen_std=0.0:gapopen_sum=0.0:gtdb_class_counter=:gtdb_domain_counter=:gtdb_family_counter=:gtdb_genus_counter=:gtdb_order_counter=:gtdb_phylum_counter=:gtdb_species_counter=:heptad_counter=MCP-36H--4:lbd_counter=:length_avg=155.0:length_max=155.0:length_min=155.0:length_std=0.0:length_sum=620.0:mismatch_avg=20.5:mismatch_max=21.0:mismatch_min=20.0:mismatch_std=0.5773502691896257:mismatch_sum=82.0:name=N1225803:qcovhsp_avg=100.0:qcovhsp_max=100.0:qcovhsp_min=100.0:qcovhsp_std=0.0:qcovhsp_sum=400.0:qend_avg=155.0:qend_max=155.0:qend_min=155.0:qend_std=0.0:qend_sum=620.0:qstart_avg=1.0:qstart_max=1.0:qstart_min=1.0:qstart_std=0.0:qstart_sum=4.0:ref_name_counter=GB_GCA_013824165.1_protein.faa_PNNH01000084.1_70@PF00015_full_PFAM.322.515--3||RS_GCF_002251855.1_protein.faa_NZ_NOXW01000022.1_828@PF00015_full_PFAM.459.643--1:scovhsp_avg=81.275:scovhsp_max=84.2:scovhsp_min=80.3:scovhsp_std=1.9500000000000028:scovhsp_sum=325.1:send_avg=162.0:send_max=162.0:send_min=162.0:send_std=0.0:send_sum=648.0:sstart_avg=8.0:sstart_max=8.0:sstart_min=8.0:sstart_std=0.0:sstart_sum=32.0])0:5e-09[&&NHX:Sample_counter=rhizpot1--3||rhizpot3--2:Type_counter=capture--5:besthit_avg=89.3:besthit_max=99.3:besthit_min=86.5:besthit_std=5.598214000911362:besthit_sum=446.5:bitscore_avg=234.0:bitscore_max=235.0:bitscore_min=233.0:bitscore_std=1.0:bitscore_sum=1170.0:capture_class_counter=c__Desulfovibrionia--1||c__Gammaproteobacteria--4:capture_domain_counter=d__Bacteria--5:capture_family_counter=f__Burkholderiaceae--1||f__Desulfovibrionaceae--1||f__Enterobacteriaceae--3:capture_genus_counter=g__Fundidesulfovibrio--1||g__Hylemonella--1||g__Pantoea--3:capture_order_counter=o__Burkholderiales--1||o__Desulfovibrionales--1||o__Enterobacterales--3:capture_phylum_counter=p__Desulfobacterota_I--1||p__Proteobacteria--4:capture_species_counter=s__Fundidesulfovibrio sp013019105--1||s__Hylemonella gracilis--1||s__Pantoea sp002359495--3:evalue_avg=3.416e-79:evalue_max=8.12e-79:evalue_min=1.41e-79:evalue_std=2.977890192737133e-79:evalue_sum=1.708e-78:gapopen_avg=0.0:gapopen_max=0.0:gapopen_min=0.0:gapopen_std=0.0:gapopen_sum=0.0:gtdb_class_counter=:gtdb_domain_counter=:gtdb_family_counter=:gtdb_genus_counter=:gtdb_order_counter=:gtdb_phylum_counter=:gtdb_species_counter=:heptad_counter=MCP-36H--5:lbd_counter=:length_avg=151.2:length_max=155.0:length_min=136.0:length_std=8.497058314499203:length_sum=756.0:mismatch_avg=16.6:mismatch_max=21.0:mismatch_min=1.0:mismatch_std=8.734987120768983:mismatch_sum=83.0:name=N1225804:qcovhsp_avg=99.42:qcovhsp_max=100.0:qcovhsp_min=97.1:qcovhsp_std=1.2969194269498805:qcovhsp_sum=497.1:qend_avg=151.2:qend_max=155.0:qend_min=136.0:qend_std=8.497058314499203:qend_sum=756.0:qstart_avg=1.0:qstart_max=1.0:qstart_min=1.0:qstart_std=0.0:qstart_sum=5.0:ref_name_counter=GB_GCA_013824165.1_protein.faa_PNNH01000084.1_70@PF00015_full_PFAM.322.515--3||RS_GCF_001425865.1_protein.faa_NZ_LMDS01000004.1_865@PF00015_full_PFAM.324.529--1||RS_GCF_002251855.1_protein.faa_NZ_NOXW01000022.1_828@PF00015_full_PFAM.459.643--1:scovhsp_avg=78.28:scovhsp_max=84.2:scovhsp_min=66.3:scovhsp_std=6.906663449162702:scovhsp_sum=391.4:send_avg=158.2:send_max=162.0:send_min=143.0:send_std=8.497058314499203:send_sum=791.0:sstart_avg=8.0:sstart_max=8.0:sstart_min=8.0:sstart_std=0.0:sstart_sum=40.0])0:5e-09[&&NHX:Sample_counter=rhizpot1--3||rhizpot3--3:Type_counter=capture--6:besthit_avg=88.83333333333333:besthit_max=99.3:besthit_min=86.5:besthit_std=5.136016614718713:besthit_sum=533.0:bitscore_avg=233.5:bitscore_max=235.0:bitscore_min=231.0:bitscore_std=1.51657508881031:bitscore_sum=1401.0:capture_class_counter=c__Desulfovibrionia--1||c__Gammaproteobacteria--5:capture_domain_counter=d__Bacteria--6:capture_family_counter=f__Burkholderiaceae--1||f__Desulfovibrionaceae--1||f__Enterobacteriaceae--4:capture_genus_counter=g__Fundidesulfovibrio--1||g__Hylemonella--1||g__Pantoea--4:capture_order_counter=o__Burkholderiales--1||o__Desulfovibrionales--1||o__Enterobacterales--4:capture_phylum_counter=p__Desulfobacterota_I--1||p__Proteobacteria--5:capture_species_counter=s__Fundidesulfovibrio sp013019105--1||s__Hylemonella gracilis--1||s__Pantoea sp002359495--4:evalue_avg=8.346666666666666e-79:evalue_max=3.3e-78:evalue_min=1.41e-79:evalue_std=1.2367825462330338e-78:evalue_sum=5.008e-78:gapopen_avg=0.0:gapopen_max=0.0:gapopen_min=0.0:gapopen_std=0.0:gapopen_sum=0.0:gtdb_class_counter=:gtdb_domain_counter=:gtdb_family_counter=:gtdb_genus_counter=:gtdb_order_counter=:gtdb_phylum_counter=:gtdb_species_counter=:heptad_counter=MCP-36H--6:lbd_counter=:length_avg=151.83333333333334:length_max=155.0:length_min=136.0:length_std=7.756717518813397:length_sum=911.0:mismatch_avg=17.333333333333332:mismatch_max=21.0:mismatch_min=1.0:mismatch_std=8.01664934163062:mismatch_sum=104.0:name=N1225805:qcovhsp_avg=99.51666666666667:qcovhsp_max=100.0:qcovhsp_min=97.1:qcovhsp_std=1.183920042345205:qcovhsp_sum=597.1:qend_avg=151.83333333333334:qend_max=155.0:qend_min=136.0:qend_std=7.756717518813397:qend_sum=911.0:qstart_avg=1.0:qstart_max=1.0:qstart_min=1.0:qstart_std=0.0:qstart_sum=6.0:ref_name_counter=GB_GCA_013824165.1_protein.faa_PNNH01000084.1_70@PF00015_full_PFAM.322.515--4||RS_GCF_001425865.1_protein.faa_NZ_LMDS01000004.1_865@PF00015_full_PFAM.324.529--1||RS_GCF_002251855.1_protein.faa_NZ_NOXW01000022.1_828@PF00015_full_PFAM.459.643--1:scovhsp_avg=78.61666666666667:scovhsp_max=84.2:scovhsp_min=66.3:scovhsp_std=6.23230829361535:scovhsp_sum=471.70000000000005:send_avg=158.83333333333334:send_max=162.0:send_min=143.0:send_std=7.756717518813397:send_sum=953.0:sstart_avg=8.0:sstart_max=8.0:sstart_min=8.0:sstart_std=0.0:sstart_sum=48.0],(3dce718f-6441-4634-8be7-cc5958f3557f_6@MCPsignal.229.323:0.00991209[&&NHX:Sample=rhizpot1:Type=capture:capture_class=c__Gammaproteobacteria:capture_domain=d__Bacteria:capture_family=f__Enterobacteriaceae:capture_genus=g__Pantoea:capture_order=o__Enterobacterales:capture_phylum=p__Proteobacteria:capture_species=s__Pantoea sp002359495:heptad=MCP-36H],(7224b967-7e68-42af-a559-efa724db577b_3@MCPsignal.224.375:0.00491701[&&NHX:Sample=rhizpot1:Type=capture:capture_class=c__Gammaproteobacteria:capture_domain=d__Bacteria:capture_family=f__Enterobacteriaceae:capture_genus=g__Pantoea:capture_order=o__Enterobacterales:capture_phylum=p__Proteobacteria:capture_species=s__Pantoea sp002359495:heptad=MCP-36H],(RS_GCF_001425865.1_protein.faa_NZ_LMDS01000004.1_865@PF00015_full_PFAM.324.529:5e-09[&&NHX:Type=GTDB:gtdb_class=c__Gammaproteobacteria:gtdb_domain=d__Bacteria:gtdb_family=f__Burkholderiaceae:gtdb_genus=g__LMDS01:gtdb_order=o__Burkholderiales:gtdb_phylum=p__Proteobacteria:gtdb_species=s__LMDS01 sp001425865:heptad=MCP-36H:species=d__Bacteria_p__Proteobacteria_c__Gammaproteobacteria_o__Burkholderiales_f__Burkholderiaceae_g__LMDS01_s__LMDS01 sp001425865],(((((0e664c57-dff7-403a-a11b-55086f60a9f0_2@MCPsignal.199.328:5e-09[&&NHX:Sample=rhizpot1:Type=capture:besthit=100.0:bitscore=224.0:capture_class=c__Gammaproteobacteria:capture_domain=d__Bacteria:capture_family=f__Enterobacteriaceae:capture_genus=g__Pantoea:capture_order=o__Enterobacterales:capture_phylum=p__Proteobacteria:capture_species=s__Pantoea sp002359495:evalue=9.42e-76:gapopen=0.0:heptad=MCP-36H:length=129.0:mismatch=0.0:qcovhsp=100.0:qend=129.0:qstart=1.0:ref_name=RS_GCF_001425865.1_protein.faa_NZ_LMDS01000004.1_865@PF00015_full_PFAM.324.529:scovhsp=62.9:send=136.0:sstart=8.0],0eb81bb3-2ae8-4076-927d-f5156ce96b00_5@MCPsignal.475.623:0.00952376[&&NHX:Sample=rhizpot3:Type=capture:capture_class=c__Gammaproteobacteria:capture_domain=d__Bacteria:capture_family=f__Burkholderiaceae:capture_genus=g__Janthinobacterium:capture_order=o__Burkholderiales:capture_phylum=p__Proteobacteria:capture_species=s__Janthinobacterium sp900156175:heptad=MCP-36H])0:5e-09[&&NHX:Sample_counter=rhizpot1--1||rhizpot3--1:Type_counter=capture--2:besthit_avg=100.0:besthit_max=100.0:besthit_min=100.0:besthit_std=0:besthit_sum=100.0:bitscore_avg=224.0:bitscore_max=224.0:bitscore_min=224.0:bitscore_std=0:bitscore_sum=224.0:capture_class_counter=c__Gammaproteobacteria--2:capture_domain_counter=d__Bacteria--2:capture_family_counter=f__Burkholderiaceae--1||f__Enterobacteriaceae--1:capture_genus_counter=g__Janthinobacterium--1||g__Pantoea--1:capture_order_counter=o__Burkholderiales--1||o__Enterobacterales--1:capture_phylum_counter=p__Proteobacteria--2:capture_species_counter=s__Janthinobacterium sp900156175--1||s__Pantoea sp002359495--1:evalue_avg=9.42e-76:evalue_max=9.42e-76:evalue_min=9.42e-76:evalue_std=0:evalue_sum=9.42e-76:gapopen_avg=0.0:gapopen_max=0.0:gapopen_min=0.0:gapopen_std=0:gapopen_sum=0.0:gtdb_class_counter=:gtdb_domain_counter=:gtdb_family_counter=:gtdb_genus_counter=:gtdb_order_counter=:gtdb_phylum_counter=:gtdb_species_counter=:heptad_counter=MCP-36H--2:lbd_counter=:length_avg=129.0:length_max=129.0:length_min=129.0:length_std=0:length_sum=129.0:mismatch_avg=0.0:mismatch_max=0.0:mismatch_min=0.0:mismatch_std=0:mismatch_sum=0.0:name=N1225811:qcovhsp_avg=100.0:qcovhsp_max=100.0:qcovhsp_min=100.0:qcovhsp_std=0:qcovhsp_sum=100.0:qend_avg=129.0:qend_max=129.0:qend_min=129.0:qend_std=0:qend_sum=129.0:qstart_avg=1.0:qstart_max=1.0:qstart_min=1.0:qstart_std=0:qstart_sum=1.0:ref_name_counter=RS_GCF_001425865.1_protein.faa_NZ_LMDS01000004.1_865@PF00015_full_PFAM.324.529--1:scovhsp_avg=62.9:scovhsp_max=62.9:scovhsp_min=62.9:scovhsp_std=0:scovhsp_sum=62.9:send_avg=136.0:send_max=136.0:send_min=136.0:send_std=0:send_sum=136.0:sstart_avg=8.0:sstart_max=8.0:sstart_min=8.0:sstart_std=0:sstart_sum=8.0],(a089a6f5-2e83-493f-aca0-6474ed75a696_1@MCPsignal.208.338:5e-09[&&NHX:Sample=rhizpot1:Type=capture:besthit=100.0:bitscore=226.0:capture_class=c__Gammaproteobacteria:capture_domain=d__Bacteria:capture_family=f__Enterobacteriaceae:capture_genus=g__Pantoea:capture_order=o__Enterobacterales:capture_phylum=p__Proteobacteria:capture_species=s__Pantoea sp002359495:evalue=2.42e-76:gapopen=0.0:heptad=MCP-36H:length=130.0:mismatch=0.0:qcovhsp=100.0:qend=130.0:qstart=1.0:ref_name=RS_GCF_001425865.1_protein.faa_NZ_LMDS01000004.1_865@PF00015_full_PFAM.324.529:scovhsp=63.4:send=137.0:sstart=8.0],(00a2a0f4-1743-436a-84d5-b7bdc2fe0e49_2@MCPsignal.303.402:0.0143835[&&NHX:Sample=rhizpot1:Type=capture:capture_class=c__Gammaproteobacteria:capture_domain=d__Bacteria:capture_family=f__Sulfurifustaceae:capture_genus=g__MFSY01:capture_order=o__Acidiferrobacterales:capture_phylum=p__Proteobacteria:capture_species=s__MFSY01 sp001785175:heptad=MCP-36H],62efdc4b-0fa4-598d-9ee6-307dfd5a3cfc_5@MCPsignal.271.382:5e-09[&&NHX:Sample=rhizpot1:Type=capture:besthit=100.0:bitscore=194.0:capture_class=c__Gammaproteobacteria:capture_domain=d__Bacteria:capture_family=f__Enterobacteriaceae:capture_genus=g__Pantoea:capture_order=o__Enterobacterales:capture_phylum=p__Proteobacteria:capture_species=s__Pantoea sp002359495:evalue=3.3e-64:gapopen=0.0:heptad=MCP-36H:length=111.0:mismatch=0.0:qcovhsp=100.0:qend=111.0:qstart=1.0:ref_name=RS_GCF_001425865.1_protein.faa_NZ_LMDS01000004.1_865@PF00015_full_PFAM.324.529:scovhsp=54.1:send=118.0:sstart=8.0])0:6e-09[&&NHX:Sample_counter=rhizpot1--2:Type_counter=capture--2:besthit_avg=100.0:besthit_max=100.0:besthit_min=100.0:besthit_std=0:besthit_sum=100.0:bitscore_avg=194.0:bitscore_max=194.0:bitscore_min=194.0:bitscore_std=0:bitscore_sum=194.0:capture_class_counter=c__Gammaproteobacteria--2:capture_domain_counter=d__Bacteria--2:capture_family_counter=f__Enterobacteriaceae--1||f__Sulfurifustaceae--1:capture_genus_counter=g__MFSY01--1||g__Pantoea--1:capture_order_counter=o__Acidiferrobacterales--1||o__Enterobacterales--1:capture_phylum_counter=p__Proteobacteria--2:capture_species_counter=s__MFSY01 sp001785175--1||s__Pantoea sp002359495--1:evalue_avg=3.3e-64:evalue_max=3.3e-64:evalue_min=3.3e-64:evalue_std=0:evalue_sum=3.3e-64:gapopen_avg=0.0:gapopen_max=0.0:gapopen_min=0.0:gapopen_std=0:gapopen_sum=0.0:gtdb_class_counter=:gtdb_domain_counter=:gtdb_family_counter=:gtdb_genus_counter=:gtdb_order_counter=:gtdb_phylum_counter=:gtdb_species_counter=:heptad_counter=MCP-36H--2:lbd_counter=:length_avg=111.0:length_max=111.0:length_min=111.0:length_std=0:length_sum=111.0:mismatch_avg=0.0:mismatch_max=0.0:mismatch_min=0.0:mismatch_std=0:mismatch_sum=0.0:name=N1225815:qcovhsp_avg=100.0:qcovhsp_max=100.0:qcovhsp_min=100.0:qcovhsp_std=0:qcovhsp_sum=100.0:qend_avg=111.0:qend_max=111.0:qend_min=111.0:qend_std=0:qend_sum=111.0:qstart_avg=1.0:qstart_max=1.0:qstart_min=1.0:qstart_std=0:qstart_sum=1.0:ref_name_counter=RS_GCF_001425865.1_protein.faa_NZ_LMDS01000004.1_865@PF00015_full_PFAM.324.529--1:scovhsp_avg=54.1:scovhsp_max=54.1:scovhsp_min=54.1:scovhsp_std=0:scovhsp_sum=54.1:send_avg=118.0:send_max=118.0:send_min=118.0:send_std=0:send_sum=118.0:sstart_avg=8.0:sstart_max=8.0:sstart_min=8.0:sstart_std=0:sstart_sum=8.0])0:5e-09[&&NHX:Sample_counter=rhizpot1--3:Type_counter=capture--3:besthit_avg=100.0:besthit_max=100.0:besthit_min=100.0:besthit_std=0.0:besthit_sum=200.0:bitscore_avg=210.0:bitscore_max=226.0:bitscore_min=194.0:bitscore_std=22.627416997969522:bitscore_sum=420.0:capture_class_counter=c__Gammaproteobacteria--3:capture_domain_counter=d__Bacteria--3:capture_family_counter=f__Enterobacteriaceae--2||f__Sulfurifustaceae--1:capture_genus_counter=g__MFSY01--1||g__Pantoea--2:capture_order_counter=o__Acidiferrobacterales--1||o__Enterobacterales--2:capture_phylum_counter=p__Proteobacteria--3:capture_species_counter=s__MFSY01 sp001785175--1||s__Pantoea sp002359495--2:evalue_avg=1.65000000000121e-64:evalue_max=3.3e-64:evalue_min=2.42e-76:evalue_std=2.3334523779138956e-64:evalue_sum=3.30000000000242e-64:gapopen_avg=0.0:gapopen_max=0.0:gapopen_min=0.0:gapopen_std=0.0:gapopen_sum=0.0:gtdb_class_counter=:gtdb_domain_counter=:gtdb_family_counter=:gtdb_genus_counter=:gtdb_order_counter=:gtdb_phylum_counter=:gtdb_species_counter=:heptad_counter=MCP-36H--3:lbd_counter=:length_avg=120.5:length_max=130.0:length_min=111.0:length_std=13.435028842544403:length_sum=241.0:mismatch_avg=0.0:mismatch_max=0.0:mismatch_min=0.0:mismatch_std=0.0:mismatch_sum=0.0:name=N1225816:qcovhsp_avg=100.0:qcovhsp_max=100.0:qcovhsp_min=100.0:qcovhsp_std=0.0:qcovhsp_sum=200.0:qend_avg=120.5:qend_max=130.0:qend_min=111.0:qend_std=13.435028842544403:qend_sum=241.0:qstart_avg=1.0:qstart_max=1.0:qstart_min=1.0:qstart_std=0.0:qstart_sum=2.0:ref_name_counter=RS_GCF_001425865.1_protein.faa_NZ_LMDS01000004.1_865@PF00015_full_PFAM.324.529--2:scovhsp_avg=58.75:scovhsp_max=63.4:scovhsp_min=54.1:scovhsp_std=6.5760930650348906:scovhsp_sum=117.5:send_avg=127.5:send_max=137.0:send_min=118.0:send_std=13.435028842544403:send_sum=255.0:sstart_avg=8.0:sstart_max=8.0:sstart_min=8.0:sstart_std=0.0:sstart_sum=16.0])0.774:1.3e-08[&&NHX:Sample_counter=rhizpot1--4||rhizpot3--1:Type_counter=capture--5:besthit_avg=100.0:besthit_max=100.0:besthit_min=100.0:besthit_std=0.0:besthit_sum=300.0:bitscore_avg=214.66666666666666:bitscore_max=226.0:bitscore_min=194.0:bitscore_std=17.925772879665004:bitscore_sum=644.0:capture_class_counter=c__Gammaproteobacteria--5:capture_domain_counter=d__Bacteria--5:capture_family_counter=f__Burkholderiaceae--1||f__Enterobacteriaceae--3||f__Sulfurifustaceae--1:capture_genus_counter=g__Janthinobacterium--1||g__MFSY01--1||g__Pantoea--3:capture_order_counter=o__Acidiferrobacterales--1||o__Burkholderiales--1||o__Enterobacterales--3:capture_phylum_counter=p__Proteobacteria--5:capture_species_counter=s__Janthinobacterium sp900156175--1||s__MFSY01 sp001785175--1||s__Pantoea sp002359495--3:evalue_avg=1.1000000000039468e-64:evalue_max=3.3e-64:evalue_min=2.42e-76:evalue_std=1.905255888322347e-64:evalue_sum=3.30000000001184e-64:gapopen_avg=0.0:gapopen_max=0.0:gapopen_min=0.0:gapopen_std=0.0:gapopen_sum=0.0:gtdb_class_counter=:gtdb_domain_counter=:gtdb_family_counter=:gtdb_genus_counter=:gtdb_order_counter=:gtdb_phylum_counter=:gtdb_species_counter=:heptad_counter=MCP-36H--5:lbd_counter=:length_avg=123.33333333333333:length_max=130.0:length_min=111.0:length_std=10.692676621563628:length_sum=370.0:mismatch_avg=0.0:mismatch_max=0.0:mismatch_min=0.0:mismatch_std=0.0:mismatch_sum=0.0:name=N1225817:qcovhsp_avg=100.0:qcovhsp_max=100.0:qcovhsp_min=100.0:qcovhsp_std=0.0:qcovhsp_sum=300.0:qend_avg=123.33333333333333:qend_max=130.0:qend_min=111.0:qend_std=10.692676621563628:qend_sum=370.0:qstart_avg=1.0:qstart_max=1.0:qstart_min=1.0:qstart_std=0.0:qstart_sum=3.0:ref_name_counter=RS_GCF_001425865.1_protein.faa_NZ_LMDS01000004.1_865@PF00015_full_PFAM.324.529--3:scovhsp_avg=60.13333333333333:scovhsp_max=63.4:scovhsp_min=54.1:scovhsp_std=5.230997355508155:scovhsp_sum=180.4:send_avg=130.33333333333334:send_max=137.0:send_min=118.0:send_std=10.692676621563626:send_sum=391.0:sstart_avg=8.0:sstart_max=8.0:sstart_min=8.0:sstart_std=0.0:sstart_sum=24.0],a91d9781-bd2c-4c76-906f-f6fe054318f0_2@MCPsignal.371.473:5e-09[&&NHX:Sample=rhizpot3:Type=capture:capture_class=c__Gammaproteobacteria:capture_domain=d__Bacteria:capture_family=f__Enterobacteriaceae:capture_genus=g__Pantoea:capture_order=o__Enterobacterales:capture_phylum=p__Proteobacteria:capture_species=s__Pantoea sp002359495:heptad=MCP-36H])0.282:0.0672565[&&NHX:Sample_counter=rhizpot1--4||rhizpot3--2:Type_counter=capture--6:besthit_avg=100.0:besthit_max=100.0:besthit_min=100.0:besthit_std=0.0:besthit_sum=300.0:bitscore_avg=214.66666666666666:bitscore_max=226.0:bitscore_min=194.0:bitscore_std=17.925772879665004:bitscore_sum=644.0:capture_class_counter=c__Gammaproteobacteria--6:capture_domain_counter=d__Bacteria--6:capture_family_counter=f__Burkholderiaceae--1||f__Enterobacteriaceae--4||f__Sulfurifustaceae--1:capture_genus_counter=g__Janthinobacterium--1||g__MFSY01--1||g__Pantoea--4:capture_order_counter=o__Acidiferrobacterales--1||o__Burkholderiales--1||o__Enterobacterales--4:capture_phylum_counter=p__Proteobacteria--6:capture_species_counter=s__Janthinobacterium sp900156175--1||s__MFSY01 sp001785175--1||s__Pantoea sp002359495--4:evalue_avg=1.1000000000039468e-64:evalue_max=3.3e-64:evalue_min=2.42e-76:evalue_std=1.905255888322347e-64:evalue_sum=3.30000000001184e-64:gapopen_avg=0.0:gapopen_max=0.0:gapopen_min=0.0:gapopen_std=0.0:gapopen_sum=0.0:gtdb_class_counter=:gtdb_domain_counter=:gtdb_family_counter=:gtdb_genus_counter=:gtdb_order_counter=:gtdb_phylum_counter=:gtdb_species_counter=:heptad_counter=MCP-36H--6:lbd_counter=:length_avg=123.33333333333333:length_max=130.0:length_min=111.0:length_std=10.692676621563628:length_sum=370.0:mismatch_avg=0.0:mismatch_max=0.0:mismatch_min=0.0:mismatch_std=0.0:mismatch_sum=0.0:name=N1225819:qcovhsp_avg=100.0:qcovhsp_max=100.0:qcovhsp_min=100.0:qcovhsp_std=0.0:qcovhsp_sum=300.0:qend_avg=123.33333333333333:qend_max=130.0:qend_min=111.0:qend_std=10.692676621563628:qend_sum=370.0:qstart_avg=1.0:qstart_max=1.0:qstart_min=1.0:qstart_std=0.0:qstart_sum=3.0:ref_name_counter=RS_GCF_001425865.1_protein.faa_NZ_LMDS01000004.1_865@PF00015_full_PFAM.324.529--3:scovhsp_avg=60.13333333333333:scovhsp_max=63.4:scovhsp_min=54.1:scovhsp_std=5.230997355508155:scovhsp_sum=180.4:send_avg=130.33333333333334:send_max=137.0:send_min=118.0:send_std=10.692676621563626:send_sum=391.0:sstart_avg=8.0:sstart_max=8.0:sstart_min=8.0:sstart_std=0.0:sstart_sum=24.0],ec86b099-8fbe-5201-ad8b-f9ecf5a08e0a_3@MCPsignal.135.249:0.0197062[&&NHX:Sample=rhizpot3:Type=capture:capture_class=c__Desulfovibrionia:capture_domain=d__Bacteria:capture_family=f__Desulfovibrionaceae:capture_genus=g__Fundidesulfovibrio:capture_order=o__Desulfovibrionales:capture_phylum=p__Desulfobacterota_I:capture_species=s__Fundidesulfovibrio sp013019105:heptad=MCP-36H])0.754:0.00888795[&&NHX:Sample_counter=rhizpot1--4||rhizpot3--3:Type_counter=capture--7:besthit_avg=100.0:besthit_max=100.0:besthit_min=100.0:besthit_std=0.0:besthit_sum=300.0:bitscore_avg=214.66666666666666:bitscore_max=226.0:bitscore_min=194.0:bitscore_std=17.925772879665004:bitscore_sum=644.0:capture_class_counter=c__Desulfovibrionia--1||c__Gammaproteobacteria--6:capture_domain_counter=d__Bacteria--7:capture_family_counter=f__Burkholderiaceae--1||f__Desulfovibrionaceae--1||f__Enterobacteriaceae--4||f__Sulfurifustaceae--1:capture_genus_counter=g__Fundidesulfovibrio--1||g__Janthinobacterium--1||g__MFSY01--1||g__Pantoea--4:capture_order_counter=o__Acidiferrobacterales--1||o__Burkholderiales--1||o__Desulfovibrionales--1||o__Enterobacterales--4:capture_phylum_counter=p__Desulfobacterota_I--1||p__Proteobacteria--6:capture_species_counter=s__Fundidesulfovibrio sp013019105--1||s__Janthinobacterium sp900156175--1||s__MFSY01 sp001785175--1||s__Pantoea sp002359495--4:evalue_avg=1.1000000000039468e-64:evalue_max=3.3e-64:evalue_min=2.42e-76:evalue_std=1.905255888322347e-64:evalue_sum=3.30000000001184e-64:gapopen_avg=0.0:gapopen_max=0.0:gapopen_min=0.0:gapopen_std=0.0:gapopen_sum=0.0:gtdb_class_counter=:gtdb_domain_counter=:gtdb_family_counter=:gtdb_genus_counter=:gtdb_order_counter=:gtdb_phylum_counter=:gtdb_species_counter=:heptad_counter=MCP-36H--7:lbd_counter=:length_avg=123.33333333333333:length_max=130.0:length_min=111.0:length_std=10.692676621563628:length_sum=370.0:mismatch_avg=0.0:mismatch_max=0.0:mismatch_min=0.0:mismatch_std=0.0:mismatch_sum=0.0:name=N1225821:qcovhsp_avg=100.0:qcovhsp_max=100.0:qcovhsp_min=100.0:qcovhsp_std=0.0:qcovhsp_sum=300.0:qend_avg=123.33333333333333:qend_max=130.0:qend_min=111.0:qend_std=10.692676621563628:qend_sum=370.0:qstart_avg=1.0:qstart_max=1.0:qstart_min=1.0:qstart_std=0.0:qstart_sum=3.0:ref_name_counter=RS_GCF_001425865.1_protein.faa_NZ_LMDS01000004.1_865@PF00015_full_PFAM.324.529--3:scovhsp_avg=60.13333333333333:scovhsp_max=63.4:scovhsp_min=54.1:scovhsp_std=5.230997355508155:scovhsp_sum=180.4:send_avg=130.33333333333334:send_max=137.0:send_min=118.0:send_std=10.692676621563626:send_sum=391.0:sstart_avg=8.0:sstart_max=8.0:sstart_min=8.0:sstart_std=0.0:sstart_sum=24.0],(6d0c8dc5-7256-4646-80c8-d43cfe112fee_3@MCPsignal.427.582:5e-09[&&NHX:Sample=rhizpot3:Type=capture:capture_class=c__Gammaproteobacteria:capture_domain=d__Bacteria:capture_family=f__Enterobacteriaceae:capture_genus=g__Pantoea:capture_order=o__Enterobacterales:capture_phylum=p__Proteobacteria:capture_species=s__Pantoea sp002359495:heptad=MCP-36H],(376f7d6d-0d83-4db4-9cc4-2fb80aacb665_2@MCPsignal.350.477:0[&&NHX:Sample=rhizpot3:Type=capture:besthit=99.2:bitscore=219.0:capture_class=c__Gammaproteobacteria:capture_domain=d__Bacteria:capture_family=f__Enterobacteriaceae:capture_genus=g__Pantoea:capture_order=o__Enterobacterales:capture_phylum=p__Proteobacteria:capture_species=s__Pantoea sp002359495:evalue=1.17e-73:gapopen=0.0:heptad=MCP-36H:length=127.0:mismatch=1.0:qcovhsp=100.0:qend=127.0:qstart=1.0:ref_name=RS_GCF_001425865.1_protein.faa_NZ_LMDS01000004.1_865@PF00015_full_PFAM.324.529:scovhsp=62.0:send=134.0:sstart=8.0],468da298-92aa-57ac-927b-cadb603d2d54_1@MCPsignal.352.479:0[&&NHX:Sample=rhizpot3:Type=capture:besthit=99.2:bitscore=219.0:capture_class=c__Gammaproteobacteria:capture_domain=d__Bacteria:capture_family=f__Enterobacteriaceae:capture_genus=g__Pantoea:capture_order=o__Enterobacterales:capture_phylum=p__Proteobacteria:capture_species=s__Pantoea sp002359495:evalue=1.17e-73:gapopen=0.0:heptad=MCP-36H:length=127.0:mismatch=1.0:qcovhsp=100.0:qend=127.0:qstart=1.0:ref_name=RS_GCF_001425865.1_protein.faa_NZ_LMDS01000004.1_865@PF00015_full_PFAM.324.529:scovhsp=62.0:send=134.0:sstart=8.0]):0.00607265[&&NHX:Sample_counter=rhizpot3--2:Type_counter=capture--2:besthit_avg=99.2:besthit_max=99.2:besthit_min=99.2:besthit_std=0.0:besthit_sum=198.4:bitscore_avg=219.0:bitscore_max=219.0:bitscore_min=219.0:bitscore_std=0.0:bitscore_sum=438.0:capture_class_counter=c__Gammaproteobacteria--2:capture_domain_counter=d__Bacteria--2:capture_family_counter=f__Enterobacteriaceae--2:capture_genus_counter=g__Pantoea--2:capture_order_counter=o__Enterobacterales--2:capture_phylum_counter=p__Proteobacteria--2:capture_species_counter=s__Pantoea sp002359495--2:evalue_avg=1.17e-73:evalue_max=1.17e-73:evalue_min=1.17e-73:evalue_std=0.0:evalue_sum=2.34e-73:gapopen_avg=0.0:gapopen_max=0.0:gapopen_min=0.0:gapopen_std=0.0:gapopen_sum=0.0:gtdb_class_counter=:gtdb_domain_counter=:gtdb_family_counter=:gtdb_genus_counter=:gtdb_order_counter=:gtdb_phylum_counter=:gtdb_species_counter=:heptad_counter=MCP-36H--2:lbd_counter=:length_avg=127.0:length_max=127.0:length_min=127.0:length_std=0.0:length_sum=254.0:mismatch_avg=1.0:mismatch_max=1.0:mismatch_min=1.0:mismatch_std=0.0:mismatch_sum=2.0:name=N1225825:qcovhsp_avg=100.0:qcovhsp_max=100.0:qcovhsp_min=100.0:qcovhsp_std=0.0:qcovhsp_sum=200.0:qend_avg=127.0:qend_max=127.0:qend_min=127.0:qend_std=0.0:qend_sum=254.0:qstart_avg=1.0:qstart_max=1.0:qstart_min=1.0:qstart_std=0.0:qstart_sum=2.0:ref_name_counter=RS_GCF_001425865.1_protein.faa_NZ_LMDS01000004.1_865@PF00015_full_PFAM.324.529--2:scovhsp_avg=62.0:scovhsp_max=62.0:scovhsp_min=62.0:scovhsp_std=0.0:scovhsp_sum=124.0:send_avg=134.0:send_max=134.0:send_min=134.0:send_std=0.0:send_sum=268.0:sstart_avg=8.0:sstart_max=8.0:sstart_min=8.0:sstart_std=0.0:sstart_sum=16.0])0:5e-09[&&NHX:Sample_counter=rhizpot3--3:Type_counter=capture--3:besthit_avg=99.2:besthit_max=99.2:besthit_min=99.2:besthit_std=0.0:besthit_sum=198.4:bitscore_avg=219.0:bitscore_max=219.0:bitscore_min=219.0:bitscore_std=0.0:bitscore_sum=438.0:capture_class_counter=c__Gammaproteobacteria--3:capture_domain_counter=d__Bacteria--3:capture_family_counter=f__Enterobacteriaceae--3:capture_genus_counter=g__Pantoea--3:capture_order_counter=o__Enterobacterales--3:capture_phylum_counter=p__Proteobacteria--3:capture_species_counter=s__Pantoea sp002359495--3:evalue_avg=1.17e-73:evalue_max=1.17e-73:evalue_min=1.17e-73:evalue_std=0.0:evalue_sum=2.34e-73:gapopen_avg=0.0:gapopen_max=0.0:gapopen_min=0.0:gapopen_std=0.0:gapopen_sum=0.0:gtdb_class_counter=:gtdb_domain_counter=:gtdb_family_counter=:gtdb_genus_counter=:gtdb_order_counter=:gtdb_phylum_counter=:gtdb_species_counter=:heptad_counter=MCP-36H--3:lbd_counter=:length_avg=127.0:length_max=127.0:length_min=127.0:length_std=0.0:length_sum=254.0:mismatch_avg=1.0:mismatch_max=1.0:mismatch_min=1.0:mismatch_std=0.0:mismatch_sum=2.0:name=N1225826:qcovhsp_avg=100.0:qcovhsp_max=100.0:qcovhsp_min=100.0:qcovhsp_std=0.0:qcovhsp_sum=200.0:qend_avg=127.0:qend_max=127.0:qend_min=127.0:qend_std=0.0:qend_sum=254.0:qstart_avg=1.0:qstart_max=1.0:qstart_min=1.0:qstart_std=0.0:qstart_sum=2.0:ref_name_counter=RS_GCF_001425865.1_protein.faa_NZ_LMDS01000004.1_865@PF00015_full_PFAM.324.529--2:scovhsp_avg=62.0:scovhsp_max=62.0:scovhsp_min=62.0:scovhsp_std=0.0:scovhsp_sum=124.0:send_avg=134.0:send_max=134.0:send_min=134.0:send_std=0.0:send_sum=268.0:sstart_avg=8.0:sstart_max=8.0:sstart_min=8.0:sstart_std=0.0:sstart_sum=16.0])0.919:0.00964545[&&NHX:Sample_counter=rhizpot1--4||rhizpot3--6:Type_counter=capture--10:besthit_avg=99.67999999999999:besthit_max=100.0:besthit_min=99.2:besthit_std=0.4381780460041313:besthit_sum=498.4:bitscore_avg=216.4:bitscore_max=226.0:bitscore_min=194.0:bitscore_std=12.895735729302148:bitscore_sum=1082.0:capture_class_counter=c__Desulfovibrionia--1||c__Gammaproteobacteria--9:capture_domain_counter=d__Bacteria--10:capture_family_counter=f__Burkholderiaceae--1||f__Desulfovibrionaceae--1||f__Enterobacteriaceae--7||f__Sulfurifustaceae--1:capture_genus_counter=g__Fundidesulfovibrio--1||g__Janthinobacterium--1||g__MFSY01--1||g__Pantoea--7:capture_order_counter=o__Acidiferrobacterales--1||o__Burkholderiales--1||o__Desulfovibrionales--1||o__Enterobacterales--7:capture_phylum_counter=p__Desulfobacterota_I--1||p__Proteobacteria--9:capture_species_counter=s__Fundidesulfovibrio sp013019105--1||s__Janthinobacterium sp900156175--1||s__MFSY01 sp001785175--1||s__Pantoea sp002359495--7:evalue_avg=6.600000004703679e-65:evalue_max=3.3e-64:evalue_min=2.42e-76:evalue_std=1.4758048648869174e-64:evalue_sum=3.30000000235184e-64:gapopen_avg=0.0:gapopen_max=0.0:gapopen_min=0.0:gapopen_std=0.0:gapopen_sum=0.0:gtdb_class_counter=:gtdb_domain_counter=:gtdb_family_counter=:gtdb_genus_counter=:gtdb_order_counter=:gtdb_phylum_counter=:gtdb_species_counter=:heptad_counter=MCP-36H--10:lbd_counter=:length_avg=124.8:length_max=130.0:length_min=111.0:length_std=7.8230428862431785:length_sum=624.0:mismatch_avg=0.4:mismatch_max=1.0:mismatch_min=0.0:mismatch_std=0.5477225575051662:mismatch_sum=2.0:name=N1225827:qcovhsp_avg=100.0:qcovhsp_max=100.0:qcovhsp_min=100.0:qcovhsp_std=0.0:qcovhsp_sum=500.0:qend_avg=124.8:qend_max=130.0:qend_min=111.0:qend_std=7.8230428862431785:qend_sum=624.0:qstart_avg=1.0:qstart_max=1.0:qstart_min=1.0:qstart_std=0.0:qstart_sum=5.0:ref_name_counter=RS_GCF_001425865.1_protein.faa_NZ_LMDS01000004.1_865@PF00015_full_PFAM.324.529--5:scovhsp_avg=60.88000000000001:scovhsp_max=63.4:scovhsp_min=54.1:scovhsp_std=3.8375773607837527:scovhsp_sum=304.40000000000003:send_avg=131.8:send_max=137.0:send_min=118.0:send_std=7.8230428862431785:send_sum=659.0:sstart_avg=8.0:sstart_max=8.0:sstart_min=8.0:sstart_std=0.0:sstart_sum=40.0])0:5e-09[&&NHX:Sample_counter=rhizpot1--4||rhizpot3--6:Type_counter=GTDB--1||capture--10:besthit_avg=99.67999999999999:besthit_max=100.0:besthit_min=99.2:besthit_std=0.4381780460041313:besthit_sum=498.4:bitscore_avg=216.4:bitscore_max=226.0:bitscore_min=194.0:bitscore_std=12.895735729302148:bitscore_sum=1082.0:capture_class_counter=c__Desulfovibrionia--1||c__Gammaproteobacteria--9:capture_domain_counter=d__Bacteria--10:capture_family_counter=f__Burkholderiaceae--1||f__Desulfovibrionaceae--1||f__Enterobacteriaceae--7||f__Sulfurifustaceae--1:capture_genus_counter=g__Fundidesulfovibrio--1||g__Janthinobacterium--1||g__MFSY01--1||g__Pantoea--7:capture_order_counter=o__Acidiferrobacterales--1||o__Burkholderiales--1||o__Desulfovibrionales--1||o__Enterobacterales--7:capture_phylum_counter=p__Desulfobacterota_I--1||p__Proteobacteria--9:capture_species_counter=s__Fundidesulfovibrio sp013019105--1||s__Janthinobacterium sp900156175--1||s__MFSY01 sp001785175--1||s__Pantoea sp002359495--7:evalue_avg=6.600000004703679e-65:evalue_max=3.3e-64:evalue_min=2.42e-76:evalue_std=1.4758048648869174e-64:evalue_sum=3.30000000235184e-64:gapopen_avg=0.0:gapopen_max=0.0:gapopen_min=0.0:gapopen_std=0.0:gapopen_sum=0.0:gtdb_class_counter=c__Gammaproteobacteria--1:gtdb_domain_counter=d__Bacteria--1:gtdb_family_counter=f__Burkholderiaceae--1:gtdb_genus_counter=g__LMDS01--1:gtdb_order_counter=o__Burkholderiales--1:gtdb_phylum_counter=p__Proteobacteria--1:gtdb_species_counter=s__LMDS01 sp001425865--1:heptad_counter=MCP-36H--11:lbd_counter=:lca_tree=s__LMDS01 sp001425865:length_avg=124.8:length_max=130.0:length_min=111.0:length_std=7.8230428862431785:length_sum=624.0:mismatch_avg=0.4:mismatch_max=1.0:mismatch_min=0.0:mismatch_std=0.5477225575051662:mismatch_sum=2.0:name=N1225828:qcovhsp_avg=100.0:qcovhsp_max=100.0:qcovhsp_min=100.0:qcovhsp_std=0.0:qcovhsp_sum=500.0:qend_avg=124.8:qend_max=130.0:qend_min=111.0:qend_std=7.8230428862431785:qend_sum=624.0:qstart_avg=1.0:qstart_max=1.0:qstart_min=1.0:qstart_std=0.0:qstart_sum=5.0:ref_name_counter=RS_GCF_001425865.1_protein.faa_NZ_LMDS01000004.1_865@PF00015_full_PFAM.324.529--5:scovhsp_avg=60.88000000000001:scovhsp_max=63.4:scovhsp_min=54.1:scovhsp_std=3.8375773607837527:scovhsp_sum=304.40000000000003:send_avg=131.8:send_max=137.0:send_min=118.0:send_std=7.8230428862431785:send_sum=659.0:sstart_avg=8.0:sstart_max=8.0:sstart_min=8.0:sstart_std=0.0:sstart_sum=40.0])0:5e-09[&&NHX:Sample_counter=rhizpot1--5||rhizpot3--6:Type_counter=GTDB--1||capture--11:besthit_avg=99.67999999999999:besthit_max=100.0:besthit_min=99.2:besthit_std=0.4381780460041313:besthit_sum=498.4:bitscore_avg=216.4:bitscore_max=226.0:bitscore_min=194.0:bitscore_std=12.895735729302148:bitscore_sum=1082.0:capture_class_counter=c__Desulfovibrionia--1||c__Gammaproteobacteria--10:capture_domain_counter=d__Bacteria--11:capture_family_counter=f__Burkholderiaceae--1||f__Desulfovibrionaceae--1||f__Enterobacteriaceae--8||f__Sulfurifustaceae--1:capture_genus_counter=g__Fundidesulfovibrio--1||g__Janthinobacterium--1||g__MFSY01--1||g__Pantoea--8:capture_order_counter=o__Acidiferrobacterales--1||o__Burkholderiales--1||o__Desulfovibrionales--1||o__Enterobacterales--8:capture_phylum_counter=p__Desulfobacterota_I--1||p__Proteobacteria--10:capture_species_counter=s__Fundidesulfovibrio sp013019105--1||s__Janthinobacterium sp900156175--1||s__MFSY01 sp001785175--1||s__Pantoea sp002359495--8:evalue_avg=6.600000004703679e-65:evalue_max=3.3e-64:evalue_min=2.42e-76:evalue_std=1.4758048648869174e-64:evalue_sum=3.30000000235184e-64:gapopen_avg=0.0:gapopen_max=0.0:gapopen_min=0.0:gapopen_std=0.0:gapopen_sum=0.0:gtdb_class_counter=c__Gammaproteobacteria--1:gtdb_domain_counter=d__Bacteria--1:gtdb_family_counter=f__Burkholderiaceae--1:gtdb_genus_counter=g__LMDS01--1:gtdb_order_counter=o__Burkholderiales--1:gtdb_phylum_counter=p__Proteobacteria--1:gtdb_species_counter=s__LMDS01 sp001425865--1:heptad_counter=MCP-36H--12:lbd_counter=:lca_tree=s__LMDS01 sp001425865:length_avg=124.8:length_max=130.0:length_min=111.0:length_std=7.8230428862431785:length_sum=624.0:mismatch_avg=0.4:mismatch_max=1.0:mismatch_min=0.0:mismatch_std=0.5477225575051662:mismatch_sum=2.0:name=N1225829:qcovhsp_avg=100.0:qcovhsp_max=100.0:qcovhsp_min=100.0:qcovhsp_std=0.0:qcovhsp_sum=500.0:qend_avg=124.8:qend_max=130.0:qend_min=111.0:qend_std=7.8230428862431785:qend_sum=624.0:qstart_avg=1.0:qstart_max=1.0:qstart_min=1.0:qstart_std=0.0:qstart_sum=5.0:ref_name_counter=RS_GCF_001425865.1_protein.faa_NZ_LMDS01000004.1_865@PF00015_full_PFAM.324.529--5:scovhsp_avg=60.88000000000001:scovhsp_max=63.4:scovhsp_min=54.1:scovhsp_std=3.8375773607837527:scovhsp_sum=304.40000000000003:send_avg=131.8:send_max=137.0:send_min=118.0:send_std=7.8230428862431785:send_sum=659.0:sstart_avg=8.0:sstart_max=8.0:sstart_min=8.0:sstart_std=0.0:sstart_sum=40.0])0:5e-09[&&NHX:Sample_counter=rhizpot1--6||rhizpot3--6:Type_counter=GTDB--1||capture--12:besthit_avg=99.67999999999999:besthit_max=100.0:besthit_min=99.2:besthit_std=0.4381780460041313:besthit_sum=498.4:bitscore_avg=216.4:bitscore_max=226.0:bitscore_min=194.0:bitscore_std=12.895735729302148:bitscore_sum=1082.0:capture_class_counter=c__Desulfovibrionia--1||c__Gammaproteobacteria--11:capture_domain_counter=d__Bacteria--12:capture_family_counter=f__Burkholderiaceae--1||f__Desulfovibrionaceae--1||f__Enterobacteriaceae--9||f__Sulfurifustaceae--1:capture_genus_counter=g__Fundidesulfovibrio--1||g__Janthinobacterium--1||g__MFSY01--1||g__Pantoea--9:capture_order_counter=o__Acidiferrobacterales--1||o__Burkholderiales--1||o__Desulfovibrionales--1||o__Enterobacterales--9:capture_phylum_counter=p__Desulfobacterota_I--1||p__Proteobacteria--11:capture_species_counter=s__Fundidesulfovibrio sp013019105--1||s__Janthinobacterium sp900156175--1||s__MFSY01 sp001785175--1||s__Pantoea sp002359495--9:evalue_avg=6.600000004703679e-65:evalue_max=3.3e-64:evalue_min=2.42e-76:evalue_std=1.4758048648869174e-64:evalue_sum=3.30000000235184e-64:gapopen_avg=0.0:gapopen_max=0.0:gapopen_min=0.0:gapopen_std=0.0:gapopen_sum=0.0:gtdb_class_counter=c__Gammaproteobacteria--1:gtdb_domain_counter=d__Bacteria--1:gtdb_family_counter=f__Burkholderiaceae--1:gtdb_genus_counter=g__LMDS01--1:gtdb_order_counter=o__Burkholderiales--1:gtdb_phylum_counter=p__Proteobacteria--1:gtdb_species_counter=s__LMDS01 sp001425865--1:heptad_counter=MCP-36H--13:lbd_counter=:lca_tree=s__LMDS01 sp001425865:length_avg=124.8:length_max=130.0:length_min=111.0:length_std=7.8230428862431785:length_sum=624.0:mismatch_avg=0.4:mismatch_max=1.0:mismatch_min=0.0:mismatch_std=0.5477225575051662:mismatch_sum=2.0:name=N1225830:qcovhsp_avg=100.0:qcovhsp_max=100.0:qcovhsp_min=100.0:qcovhsp_std=0.0:qcovhsp_sum=500.0:qend_avg=124.8:qend_max=130.0:qend_min=111.0:qend_std=7.8230428862431785:qend_sum=624.0:qstart_avg=1.0:qstart_max=1.0:qstart_min=1.0:qstart_std=0.0:qstart_sum=5.0:ref_name_counter=RS_GCF_001425865.1_protein.faa_NZ_LMDS01000004.1_865@PF00015_full_PFAM.324.529--5:scovhsp_avg=60.879999999999995:scovhsp_max=63.4:scovhsp_min=54.1:scovhsp_std=3.8375773607837527:scovhsp_sum=304.4:send_avg=131.8:send_max=137.0:send_min=118.0:send_std=7.8230428862431785:send_sum=659.0:sstart_avg=8.0:sstart_max=8.0:sstart_min=8.0:sstart_std=0.0:sstart_sum=40.0])0.985:5e-09[&&NHX:Sample_counter=rhizpot1--9||rhizpot3--9:Type_counter=GTDB--1||capture--18:besthit_avg=93.76363636363637:besthit_max=100.0:besthit_min=86.5:besthit_std=6.7344298537103695:besthit_sum=1031.4:bitscore_avg=225.72727272727272:bitscore_max=235.0:bitscore_min=194.0:bitscore_std=12.141588933009626:bitscore_sum=2483.0:capture_class_counter=c__Desulfovibrionia--2||c__Gammaproteobacteria--16:capture_domain_counter=d__Bacteria--18:capture_family_counter=f__Burkholderiaceae--2||f__Desulfovibrionaceae--2||f__Enterobacteriaceae--13||f__Sulfurifustaceae--1:capture_genus_counter=g__Fundidesulfovibrio--2||g__Hylemonella--1||g__Janthinobacterium--1||g__MFSY01--1||g__Pantoea--13:capture_order_counter=o__Acidiferrobacterales--1||o__Burkholderiales--2||o__Desulfovibrionales--2||o__Enterobacterales--13:capture_phylum_counter=p__Desulfobacterota_I--2||p__Proteobacteria--16:capture_species_counter=s__Fundidesulfovibrio sp013019105--2||s__Hylemonella gracilis--1||s__Janthinobacterium sp900156175--1||s__MFSY01 sp001785175--1||s__Pantoea sp002359495--13:evalue_avg=3.0000000021380817e-65:evalue_max=3.3e-64:evalue_min=1.41e-79:evalue_std=9.949874370357078e-65:evalue_sum=3.30000000235189e-64:gapopen_avg=0.0:gapopen_max=0.0:gapopen_min=0.0:gapopen_std=0.0:gapopen_sum=0.0:gtdb_class_counter=c__Gammaproteobacteria--1:gtdb_domain_counter=d__Bacteria--1:gtdb_family_counter=f__Burkholderiaceae--1:gtdb_genus_counter=g__LMDS01--1:gtdb_order_counter=o__Burkholderiales--1:gtdb_phylum_counter=p__Proteobacteria--1:gtdb_species_counter=s__LMDS01 sp001425865--1:heptad_counter=MCP-36H--19:lbd_counter=:lca_tree=s__LMDS01 sp001425865:length_avg=139.54545454545453:length_max=155.0:length_min=111.0:length_std=15.933384049621326:length_sum=1535.0:mismatch_avg=9.636363636363637:mismatch_max=21.0:mismatch_min=0.0:mismatch_std=10.50973574618056:mismatch_sum=106.0:name=N1225831:qcovhsp_avg=99.73636363636363:qcovhsp_max=100.0:qcovhsp_min=97.1:qcovhsp_std=0.8743828992755162:qcovhsp_sum=1097.1:qend_avg=139.54545454545453:qend_max=155.0:qend_min=111.0:qend_std=15.933384049621326:qend_sum=1535.0:qstart_avg=1.0:qstart_max=1.0:qstart_min=1.0:qstart_std=0.0:qstart_sum=11.0:ref_name_counter=GB_GCA_013824165.1_protein.faa_PNNH01000084.1_70@PF00015_full_PFAM.322.515--4||RS_GCF_001425865.1_protein.faa_NZ_LMDS01000004.1_865@PF00015_full_PFAM.324.529--6||RS_GCF_002251855.1_protein.faa_NZ_NOXW01000022.1_828@PF00015_full_PFAM.459.643--1:scovhsp_avg=70.55454545454545:scovhsp_max=84.2:scovhsp_min=54.1:scovhsp_std=10.540812457905094:scovhsp_sum=776.0999999999999:send_avg=146.54545454545453:send_max=162.0:send_min=118.0:send_std=15.933384049621326:send_sum=1612.0:sstart_avg=8.0:sstart_max=8.0:sstart_min=8.0:sstart_std=0.0:sstart_sum=88.0],(8d6cb331-d63e-4c4d-ade6-ebdfc7ef01fd_3@MCPsignal.367.489:0[&&NHX:Sample=rhizpot3:Type=capture:besthit=100.0:bitscore=212.0:capture_class=c__Gammaproteobacteria:capture_domain=d__Bacteria:capture_family=f__Enterobacteriaceae:capture_genus=g__Pantoea:capture_order=o__Enterobacterales:capture_phylum=p__Proteobacteria:capture_species=s__Pantoea sp002359495:evalue=7.42e-71:gapopen=0.0:heptad=MCP-36H:length=122.0:mismatch=0.0:qcovhsp=100.0:qend=122.0:qstart=1.0:ref_name=RS_GCF_001425865.1_protein.faa_NZ_LMDS01000004.1_865@PF00015_full_PFAM.324.529:scovhsp=59.5:send=129.0:sstart=8.0],df958e5a-97c5-4c1f-8c5f-a7bd2a78ce73_4@MCPsignal.371.493:0[&&NHX:Sample=rhizpot3:Type=capture:besthit=100.0:bitscore=212.0:capture_class=c__Gammaproteobacteria:capture_domain=d__Bacteria:capture_family=f__Enterobacteriaceae:capture_genus=g__Pantoea:capture_order=o__Enterobacterales:capture_phylum=p__Proteobacteria:capture_species=s__Pantoea sp002359495:evalue=7.42e-71:gapopen=0.0:heptad=MCP-36H:length=122.0:mismatch=0.0:qcovhsp=100.0:qend=122.0:qstart=1.0:ref_name=RS_GCF_001425865.1_protein.faa_NZ_LMDS01000004.1_865@PF00015_full_PFAM.324.529:scovhsp=59.5:send=129.0:sstart=8.0]):5e-09[&&NHX:Sample_counter=rhizpot3--2:Type_counter=capture--2:besthit_avg=100.0:besthit_max=100.0:besthit_min=100.0:besthit_std=0.0:besthit_sum=200.0:bitscore_avg=212.0:bitscore_max=212.0:bitscore_min=212.0:bitscore_std=0.0:bitscore_sum=424.0:capture_class_counter=c__Gammaproteobacteria--2:capture_domain_counter=d__Bacteria--2:capture_family_counter=f__Enterobacteriaceae--2:capture_genus_counter=g__Pantoea--2:capture_order_counter=o__Enterobacterales--2:capture_phylum_counter=p__Proteobacteria--2:capture_species_counter=s__Pantoea sp002359495--2:evalue_avg=7.42e-71:evalue_max=7.42e-71:evalue_min=7.42e-71:evalue_std=0.0:evalue_sum=1.484e-70:gapopen_avg=0.0:gapopen_max=0.0:gapopen_min=0.0:gapopen_std=0.0:gapopen_sum=0.0:gtdb_class_counter=:gtdb_domain_counter=:gtdb_family_counter=:gtdb_genus_counter=:gtdb_order_counter=:gtdb_phylum_counter=:gtdb_species_counter=:heptad_counter=MCP-36H--2:lbd_counter=:length_avg=122.0:length_max=122.0:length_min=122.0:length_std=0.0:length_sum=244.0:mismatch_avg=0.0:mismatch_max=0.0:mismatch_min=0.0:mismatch_std=0.0:mismatch_sum=0.0:name=N1225834:qcovhsp_avg=100.0:qcovhsp_max=100.0:qcovhsp_min=100.0:qcovhsp_std=0.0:qcovhsp_sum=200.0:qend_avg=122.0:qend_max=122.0:qend_min=122.0:qend_std=0.0:qend_sum=244.0:qstart_avg=1.0:qstart_max=1.0:qstart_min=1.0:qstart_std=0.0:qstart_sum=2.0:ref_name_counter=RS_GCF_001425865.1_protein.faa_NZ_LMDS01000004.1_865@PF00015_full_PFAM.324.529--2:scovhsp_avg=59.5:scovhsp_max=59.5:scovhsp_min=59.5:scovhsp_std=0.0:scovhsp_sum=119.0:send_avg=129.0:send_max=129.0:send_min=129.0:send_std=0.0:send_sum=258.0:sstart_avg=8.0:sstart_max=8.0:sstart_min=8.0:sstart_std=0.0:sstart_sum=16.0])0:5e-09[&&NHX:Sample_counter=rhizpot1--9||rhizpot3--11:Type_counter=GTDB--1||capture--20:besthit_avg=94.72307692307692:besthit_max=100.0:besthit_min=86.5:besthit_std=6.578646497843592:besthit_sum=1231.3999999999999:bitscore_avg=223.6153846153846:bitscore_max=235.0:bitscore_min=194.0:bitscore_std=12.223873237361264:bitscore_sum=2907.0:capture_class_counter=c__Desulfovibrionia--2||c__Gammaproteobacteria--18:capture_domain_counter=d__Bacteria--20:capture_family_counter=f__Burkholderiaceae--2||f__Desulfovibrionaceae--2||f__Enterobacteriaceae--15||f__Sulfurifustaceae--1:capture_genus_counter=g__Fundidesulfovibrio--2||g__Hylemonella--1||g__Janthinobacterium--1||g__MFSY01--1||g__Pantoea--15:capture_order_counter=o__Acidiferrobacterales--1||o__Burkholderiales--2||o__Desulfovibrionales--2||o__Enterobacterales--15:capture_phylum_counter=p__Desulfobacterota_I--2||p__Proteobacteria--18:capture_species_counter=s__Fundidesulfovibrio sp013019105--2||s__Hylemonella gracilis--1||s__Janthinobacterium sp900156175--1||s__MFSY01 sp001785175--1||s__Pantoea sp002359495--15:evalue_avg=2.5384626818091463e-65:evalue_max=3.3e-64:evalue_min=1.41e-79:evalue_std=9.152552894183496e-65:evalue_sum=3.30000148635189e-64:gapopen_avg=0.0:gapopen_max=0.0:gapopen_min=0.0:gapopen_std=0.0:gapopen_sum=0.0:gtdb_class_counter=c__Gammaproteobacteria--1:gtdb_domain_counter=d__Bacteria--1:gtdb_family_counter=f__Burkholderiaceae--1:gtdb_genus_counter=g__LMDS01--1:gtdb_order_counter=o__Burkholderiales--1:gtdb_phylum_counter=p__Proteobacteria--1:gtdb_species_counter=s__LMDS01 sp001425865--1:heptad_counter=MCP-36H--21:lbd_counter=:lca_tree=s__LMDS01 sp001425865:length_avg=136.84615384615384:length_max=155.0:length_min=111.0:length_std=15.967916550832767:length_sum=1779.0:mismatch_avg=8.153846153846153:mismatch_max=21.0:mismatch_min=0.0:mismatch_std=10.253829803591712:mismatch_sum=106.0:name=N1225835:qcovhsp_avg=99.77692307692307:qcovhsp_max=100.0:qcovhsp_min=97.1:qcovhsp_std=0.8043152845265839:qcovhsp_sum=1297.1:qend_avg=136.84615384615384:qend_max=155.0:qend_min=111.0:qend_std=15.967916550832767:qend_sum=1779.0:qstart_avg=1.0:qstart_max=1.0:qstart_min=1.0:qstart_std=0.0:qstart_sum=13.0:ref_name_counter=GB_GCA_013824165.1_protein.faa_PNNH01000084.1_70@PF00015_full_PFAM.322.515--4||RS_GCF_001425865.1_protein.faa_NZ_LMDS01000004.1_865@PF00015_full_PFAM.324.529--8||RS_GCF_002251855.1_protein.faa_NZ_NOXW01000022.1_828@PF00015_full_PFAM.459.643--1:scovhsp_avg=68.85384615384615:scovhsp_max=84.2:scovhsp_min=54.1:scovhsp_std=10.47971177916449:scovhsp_sum=895.0999999999999:send_avg=143.84615384615384:send_max=162.0:send_min=118.0:send_std=15.967916550832767:send_sum=1870.0:sstart_avg=8.0:sstart_max=8.0:sstart_min=8.0:sstart_std=0.0:sstart_sum=104.0])0.645:0.00625462[&&NHX:Sample_counter=rhizpot1--13||rhizpot3--17:Type_counter=GTDB--1||capture--30:besthit_avg=94.72307692307692:besthit_max=100.0:besthit_min=86.5:besthit_std=6.578646497843592:besthit_sum=1231.3999999999999:bitscore_avg=223.6153846153846:bitscore_max=235.0:bitscore_min=194.0:bitscore_std=12.223873237361262:bitscore_sum=2907.0:capture_class_counter=c__Desulfovibrionia--2||c__Gammaproteobacteria--28:capture_domain_counter=d__Bacteria--30:capture_family_counter=f__Burkholderiaceae--2||f__Desulfovibrionaceae--2||f__Enterobacteriaceae--24||f__Sulfurifustaceae--1||f__Xanthomonadaceae--1:capture_genus_counter=g__Fundidesulfovibrio--2||g__Hylemonella--1||g__Janthinobacterium--1||g__MFSY01--1||g__Pantoea--24||g__Xanthomonas_A--1:capture_order_counter=o__Acidiferrobacterales--1||o__Burkholderiales--2||o__Desulfovibrionales--2||o__Enterobacterales--24||o__Xanthomonadales--1:capture_phylum_counter=p__Desulfobacterota_I--2||p__Proteobacteria--28:capture_species_counter=s__Fundidesulfovibrio sp013019105--2||s__Hylemonella gracilis--1||s__Janthinobacterium sp900156175--1||s__MFSY01 sp001785175--1||s__Pantoea sp002359495--24||s__Xanthomonas_A translucens_A--1:evalue_avg=2.5384626818091463e-65:evalue_max=3.3e-64:evalue_min=1.41e-79:evalue_std=9.152552894183497e-65:evalue_sum=3.30000148635189e-64:gapopen_avg=0.0:gapopen_max=0.0:gapopen_min=0.0:gapopen_std=0.0:gapopen_sum=0.0:gtdb_class_counter=c__Gammaproteobacteria--1:gtdb_domain_counter=d__Bacteria--1:gtdb_family_counter=f__Burkholderiaceae--1:gtdb_genus_counter=g__LMDS01--1:gtdb_order_counter=o__Burkholderiales--1:gtdb_phylum_counter=p__Proteobacteria--1:gtdb_species_counter=s__LMDS01 sp001425865--1:heptad_counter=MCP-36H--31:lbd_counter=:lca_tree=s__LMDS01 sp001425865:length_avg=136.84615384615384:length_max=155.0:length_min=111.0:length_std=15.967916550832767:length_sum=1779.0:mismatch_avg=8.153846153846153:mismatch_max=21.0:mismatch_min=0.0:mismatch_std=10.253829803591712:mismatch_sum=106.0:name=N1225836:qcovhsp_avg=99.77692307692307:qcovhsp_max=100.0:qcovhsp_min=97.1:qcovhsp_std=0.8043152845265839:qcovhsp_sum=1297.1:qend_avg=136.84615384615384:qend_max=155.0:qend_min=111.0:qend_std=15.967916550832767:qend_sum=1779.0:qstart_avg=1.0:qstart_max=1.0:qstart_min=1.0:qstart_std=0.0:qstart_sum=13.0:ref_name_counter=GB_GCA_013824165.1_protein.faa_PNNH01000084.1_70@PF00015_full_PFAM.322.515--4||RS_GCF_001425865.1_protein.faa_NZ_LMDS01000004.1_865@PF00015_full_PFAM.324.529--8||RS_GCF_002251855.1_protein.faa_NZ_NOXW01000022.1_828@PF00015_full_PFAM.459.643--1:scovhsp_avg=68.85384615384615:scovhsp_max=84.2:scovhsp_min=54.1:scovhsp_std=10.47971177916449:scovhsp_sum=895.0999999999999:send_avg=143.84615384615384:send_max=162.0:send_min=118.0:send_std=15.967916550832767:send_sum=1870.0:sstart_avg=8.0:sstart_max=8.0:sstart_min=8.0:sstart_std=0.0:sstart_sum=104.0])0.976:0.084295[&&NHX:Sample_counter=rhizpot1--13||rhizpot2--1||rhizpot3--18:Type_counter=GTDB--1||capture--32:besthit_avg=94.72307692307692:besthit_max=100.0:besthit_min=86.5:besthit_std=6.578646497843592:besthit_sum=1231.3999999999999:bitscore_avg=223.6153846153846:bitscore_max=235.0:bitscore_min=194.0:bitscore_std=12.223873237361264:bitscore_sum=2907.0:capture_class_counter=c__Desulfovibrionia--2||c__Gammaproteobacteria--30:capture_domain_counter=d__Bacteria--32:capture_family_counter=f__Burkholderiaceae--2||f__Desulfovibrionaceae--2||f__Enterobacteriaceae--25||f__Sulfurifustaceae--1||f__Xanthomonadaceae--2:capture_genus_counter=g__Fundidesulfovibrio--2||g__Hylemonella--1||g__Janthinobacterium--1||g__MFSY01--1||g__Pantoea--25||g__Xanthomonas_A--2:capture_order_counter=o__Acidiferrobacterales--1||o__Burkholderiales--2||o__Desulfovibrionales--2||o__Enterobacterales--25||o__Xanthomonadales--2:capture_phylum_counter=p__Desulfobacterota_I--2||p__Proteobacteria--30:capture_species_counter=s__Fundidesulfovibrio sp013019105--2||s__Hylemonella gracilis--1||s__Janthinobacterium sp900156175--1||s__MFSY01 sp001785175--1||s__Pantoea sp002359495--25||s__Xanthomonas_A translucens_A--2:evalue_avg=2.5384626818091463e-65:evalue_max=3.3e-64:evalue_min=1.41e-79:evalue_std=9.152552894183496e-65:evalue_sum=3.30000148635189e-64:gapopen_avg=0.0:gapopen_max=0.0:gapopen_min=0.0:gapopen_std=0.0:gapopen_sum=0.0:gtdb_class_counter=c__Gammaproteobacteria--1:gtdb_domain_counter=d__Bacteria--1:gtdb_family_counter=f__Burkholderiaceae--1:gtdb_genus_counter=g__LMDS01--1:gtdb_order_counter=o__Burkholderiales--1:gtdb_phylum_counter=p__Proteobacteria--1:gtdb_species_counter=s__LMDS01 sp001425865--1:heptad_counter=MCP-36H--33:lbd_counter=:lca_tree=s__LMDS01 sp001425865:length_avg=136.84615384615384:length_max=155.0:length_min=111.0:length_std=15.967916550832767:length_sum=1779.0:mismatch_avg=8.153846153846153:mismatch_max=21.0:mismatch_min=0.0:mismatch_std=10.253829803591712:mismatch_sum=106.0:name=N1225837:qcovhsp_avg=99.77692307692307:qcovhsp_max=100.0:qcovhsp_min=97.1:qcovhsp_std=0.8043152845265839:qcovhsp_sum=1297.1:qend_avg=136.84615384615384:qend_max=155.0:qend_min=111.0:qend_std=15.967916550832767:qend_sum=1779.0:qstart_avg=1.0:qstart_max=1.0:qstart_min=1.0:qstart_std=0.0:qstart_sum=13.0:ref_name_counter=GB_GCA_013824165.1_protein.faa_PNNH01000084.1_70@PF00015_full_PFAM.322.515--4||RS_GCF_001425865.1_protein.faa_NZ_LMDS01000004.1_865@PF00015_full_PFAM.324.529--8||RS_GCF_002251855.1_protein.faa_NZ_NOXW01000022.1_828@PF00015_full_PFAM.459.643--1:scovhsp_avg=68.85384615384615:scovhsp_max=84.2:scovhsp_min=54.1:scovhsp_std=10.47971177916449:scovhsp_sum=895.0999999999999:send_avg=143.84615384615384:send_max=162.0:send_min=118.0:send_std=15.967916550832767:send_sum=1870.0:sstart_avg=8.0:sstart_max=8.0:sstart_min=8.0:sstart_std=0.0:sstart_sum=104.0])0.873:0.0158614[&&NHX:Sample_counter=rhizpot1--115||rhizpot2--13||rhizpot3--66||rhiztom1--17||rhiztom2--8||rhiztom3--12:Type_counter=GTDB--26||capture--231:besthit_avg=88.6076923076923:besthit_max=100.0:besthit_min=63.8:besthit_std=7.450390087957212:besthit_sum=11519.0:bitscore_avg=189.06:bitscore_max=255.0:bitscore_min=77.8:bitscore_std=43.115391593351696:bitscore_sum=24577.8:capture_class_counter=c__Alphaproteobacteria--11||c__Bacilli--1||c__Clostridia--8||c__Desulfobulbia--4||c__Desulfovibrionia--2||c__Gammaproteobacteria--197||c__Holophagae--2||c__Myxococcia--1||c__Polyangia--1||c__Spirochaetia--1||c__Thermoleophilia--2||c__Verrucomicrobiae--1:capture_domain_counter=d__Bacteria--231:capture_family_counter=f__Azospirillaceae--1||f__Beijerinckiaceae--2||f__Burkholderiaceae--139||f__Desulfovibrionaceae--2||f__Desulfurivibrionaceae--4||f__Enterobacteriaceae--27||f__Holophagaceae--2||f__JADJPG01--1||f__Lachnospiraceae--8||f__Myxococcaceae--1||f__Nevskiaceae--5||f__Paenibacillaceae--1||f__Pseudomonadaceae--3||f__Rhizobiaceae--4||f__Rhodobacteraceae--1||f__Rhodocyclaceae--1||f__Sandaracinaceae--1||f__Solirubrobacteraceae--2||f__Sphingomonadaceae--1||f__Steroidobacteraceae--4||f__Sulfurifustaceae--1||f__Thiobacillaceae--2||f__UBA12059--1||f__UBA9220--1||f__Xanthobacteraceae--2||f__Xanthomonadaceae--14:capture_genus_counter=g__Achromobacter--7||g__Acidovorax--3||g__Acidovorax_A--1||g__Allorhizobium--1||g__Aquabacterium--19||g__Aureimonas_A--1||g__Azorhizobium--1||g__BOG-933--1||g__Bordetella_A--1||g__Burkholderia--5||g__Caballeronia--1||g__Comamonas--2||g__Cupriavidus--2||g__Desulfobacillus--1||g__Duganella--2||g__Fundidesulfovibrio--2||g__Geothrix--2||g__Hydrogenophaga--2||g__Hylemonella--12||g__JADJPG01--1||g__JAFGNN01--1||g__Janthinobacterium--3||g__LX47W--1||g__MED-G138--1||g__MFSY01--1||g__Massilia--8||g__Methylobacterium--2||g__Mitsuaria--6||g__Myxococcus--1||g__Paenibacillus_C--1||g__Panacagrimonas--4||g__Pandoraea--17||g__Pantoea--27||g__Paraburkholderia--6||g__Patulibacter--2||g__Povalibacter--4||g__Pseudomonas_E--2||g__Pseudomonas_F--1||g__Pseudooceanicola--1||g__Pseudorhizobium--2||g__Ralstonia--4||g__Ramlibacter--4||g__Rhizobacter--9||g__Rhizorhabdus--1||g__Rhodoferax--2||g__Rhodopseudomonas--1||g__Rubrivivax--2||g__Sporofaciens--8||g__Stagnimonas--1||g__Stenotrophomonas--4||g__Thiobacillus--2||g__UBA5123--4||g__UBA9220--1||g__Variovorax--20||g__Xanthomonas--5||g__Xanthomonas_A--4||g__Xanthomonas_B--1:capture_order_counter=o__Acidiferrobacterales--1||o__Azospirillales--1||o__Burkholderiales--143||o__Desulfobulbales--4||o__Desulfovibrionales--2||o__Enterobacterales--27||o__Holophagales--2||o__Lachnospirales--8||o__Myxococcales--1||o__Nevskiales--5||o__Paenibacillales--1||o__Pedosphaerales--1||o__Polyangiales--1||o__Pseudomonadales--3||o__Rhizobiales--8||o__Rhodobacterales--1||o__Solirubrobacterales--2||o__Sphingomonadales--1||o__Steroidobacterales--4||o__Treponematales--1||o__Xanthomonadales--14:capture_phylum_counter=p__Acidobacteriota--2||p__Actinobacteriota--2||p__Desulfobacterota--4||p__Desulfobacterota_I--2||p__Firmicutes--1||p__Firmicutes_A--8||p__Myxococcota--2||p__Proteobacteria--208||p__Spirochaetota--1||p__Verrucomicrobiota--1:capture_species_counter=s__Achromobacter denitrificans--3||s__Achromobacter xylosoxidans_C--4||s__Acidovorax sp001411535--2||s__Acidovorax sp019218755--1||s__Acidovorax_A citrulli--1||s__Allorhizobium sp003527225--1||s__Aquabacterium sp002339015--18||s__Aquabacterium sp016000265--1||s__Aureimonas_A endophytica--1||s__Azorhizobium oxalatiphilum--1||s__BOG-933 sp903920145--1||s__Bordetella_A sp019218885--1||s__Burkholderia plantarii--1||s__Burkholderia sp004343775--2||s__Burkholderia vietnamiensis--2||s__Caballeronia udeis--1||s__Comamonas denitrificans_A--2||s__Cupriavidus sp013361545--2||s__Desulfobacillus sp003105015--1||s__Duganella sp003416895--2||s__Fundidesulfovibrio sp013019105--2||s__Geothrix sp903857495--1||s__Geothrix sp903913215--1||s__Hydrogenophaga palleronii--1||s__Hydrogenophaga sp018335615--1||s__Hylemonella gracilis--12||s__JADJPG01 sp016713365--1||s__JAFGNN01 sp018262985--1||s__Janthinobacterium sp002869965--2||s__Janthinobacterium sp900156175--1||s__LX47W sp014042365--1||s__MED-G138 sp004213565--1||s__MFSY01 sp001785175--1||s__Massilia aurea_A--4||s__Massilia sp003520365--4||s__Methylobacterium extorquens--1||s__Methylobacterium sp001423085--1||s__Mitsuaria sp002761755--6||s__Myxococcus xanthus_B--1||s__Paenibacillus_C nanensis--1||s__Panacagrimonas perspica--4||s__Pandoraea anhela--1||s__Pandoraea capi--2||s__Pandoraea communis--4||s__Pandoraea fibrosis--9||s__Pandoraea pulmonicola--1||s__Pantoea cypripedii_A--1||s__Pantoea sp002359495--25||s__Pantoea sp002434205--1||s__Paraburkholderia fungorum_A--1||s__Paraburkholderia sp003002025--3||s__Paraburkholderia sp004339745--2||s__Patulibacter americanus--2||s__Povalibacter uvarum--4||s__Pseudomonas_E moorei--1||s__Pseudomonas_E sp003097235--1||s__Pseudomonas_F resinovorans--1||s__Pseudooceanicola sp011806405--1||s__Pseudorhizobium flavum--2||s__Ralstonia pickettii_A--1||s__Ralstonia sp000955795--1||s__Ralstonia sp003851545--2||s__Ramlibacter sp013697775--4||s__Rhizobacter gummiphilus--5||s__Rhizobacter sp000799605--3||s__Rhizobacter sp018780185--1||s__Rhizorhabdus sp011044255--1||s__Rhodoferax sp002786915--1||s__Rhodoferax sp903886165--1||s__Rhodopseudomonas pentothenatexigens--1||s__Rubrivivax sp001295865--2||s__Sporofaciens sp910574885--8||s__Stagnimonas sp004297005--1||s__Stenotrophomonas acidaminiphila--1||s__Stenotrophomonas pavanii--1||s__Stenotrophomonas rhizophila_A--2||s__Thiobacillus sp016195805--2||s__UBA5123 sp002414225--4||s__UBA9220 sp003519965--1||s__Variovorax paradoxus_G--1||s__Variovorax sp001426505--17||s__Variovorax sp001541225--2||s__Xanthomonas prunicola--5||s__Xanthomonas_A sontii--2||s__Xanthomonas_A translucens_A--2||s__Xanthomonas_B massiliensis--1:evalue_avg=5.770998664553157e-23:evalue_max=7.5e-21:evalue_min=1.3e-87:evalue_std=6.577919790106577e-22:evalue_sum=7.502298263919104e-21:gapopen_avg=0.1076923076923077:gapopen_max=2.0:gapopen_min=0.0:gapopen_std=0.3575574729354675:gapopen_sum=14.0:gtdb_class_counter=c__Gammaproteobacteria--26:gtdb_domain_counter=d__Bacteria--26:gtdb_family_counter=f__Burkholderiaceae--26:gtdb_genus_counter=g__Acidovorax--3||g__Albitalea--1||g__Curvibacter--2||g__Hylemonella--3||g__Ideonella--1||g__Ideonella_A--1||g__LMDS01--2||g__Rhizobacter--8||g__Rhodoferax--1||g__Rubrivivax--1||g__Undibacterium--1||g__WAJ17--1||g__Xylophilus--1:gtdb_order_counter=o__Burkholderiales--26:gtdb_phylum_counter=p__Proteobacteria--26:gtdb_species_counter=s__Acidovorax soli_A--1||s__Acidovorax sp003053545--1||s__Acidovorax sp013408765--1||s__Albitalea sp905339355--1||s__Curvibacter gracilis--1||s__Curvibacter lanceolatus--1||s__Hylemonella gracilis--1||s__Hylemonella gracilis_A--1||s__Hylemonella gracilis_B--1||s__Ideonella sp018780145--1||s__Ideonella_A sakaiensis--1||s__LMDS01 sp001425865--2||s__Rhizobacter gummiphilus--1||s__Rhizobacter sp000799605--1||s__Rhizobacter sp000800095--1||s__Rhizobacter sp001425785--1||s__Rhizobacter sp001425825--1||s__Rhizobacter sp012275445--1||s__Rhizobacter sp012932665--1||s__Rhizobacter sp900142965--1||s__Rhodoferax sp903823025--1||s__Rubrivivax sp903876715--1||s__Undibacterium sp014284175--1||s__WAJ17 sp019234815--1||s__Xylophilus rhododendri--1:heptad_counter=MCP-36H--257:lbd_counter=:lca_tree=f__Burkholderiaceae:length_avg=127.6:length_max=159.0:length_min=48.0:length_std=31.061978553014082:length_sum=16588.0:mismatch_avg=15.169230769230769:mismatch_max=53.0:mismatch_min=0.0:mismatch_std=11.518194882757692:mismatch_sum=1972.0:name=N1225838:qcovhsp_avg=99.54384615384616:qcovhsp_max=100.0:qcovhsp_min=96.2:qcovhsp_std=0.9107458265861045:qcovhsp_sum=12940.7:qend_avg=127.6923076923077:qend_max=159.0:qend_min=48.0:qend_std=31.027331325895837:qend_sum=16600.0:qstart_avg=1.1384615384615384:qstart_max=4.0:qstart_min=1.0:qstart_std=0.47826959012132897:qstart_sum=148.0:ref_name_counter=GB_GCA_002633085.1_protein.faa_NSIV01000001.1_990@PF00015_full_PFAM.323.508--2||GB_GCA_002633085.1_protein.faa_NSIV01000002.1_228@PF00015_full_PFAM.445.639--1||GB_GCA_003265685.1_protein.faa_KZ836103.1_43@PF00015_full_PFAM.315.504--5||GB_GCA_013824165.1_protein.faa_PNNH01000084.1_70@PF00015_full_PFAM.322.515--4||GB_GCA_016185015.1_protein.faa_JACPOI010000002.1_49@PF00015_full_PFAM.313.509--1||GB_GCA_016185015.1_protein.faa_JACPOI010000016.1_134@PF00015_full_PFAM.314.551--1||GB_GCA_016185075.1_protein.faa_JACPOH010000037.1_8@PF00015_full_PFAM.288.468--1||GB_GCA_016703665.1_protein.faa_JADJBS010000009.1_128@PF00015_full_PFAM.317.506--1||GB_GCA_017307855.1_protein.faa_JAFKGD010000001.1_361@PF00015_full_PFAM.315.503--1||GB_GCA_018780365.1_protein.faa_JADMJR010000027.1_7@PF00015_full_PFAM.318.507--1||GB_GCA_903643055.1_protein.faa_CAHJWV010000737.1_3@PF00015_full_PFAM.313.547--1||GB_GCA_903830565.1_protein.faa_CAIKUF010000175.1_7@PF00015_full_PFAM.325.515--3||GB_GCA_903930255.1_protein.faa_CAIYYA010000219.1_12@PF00015_full_PFAM.316.405--1||RS_GCF_000211835.1_protein.faa_NZ_AEGR01000029.1_146@PF00015_full_PFAM.341.430--3||RS_GCF_000799305.1_protein.faa_NZ_JUGM01000008.1_40@PF00015_full_PFAM.313.519--1||RS_GCF_000799605.1_protein.faa_NZ_JUGZ01000057.1_4@PF00015_full_PFAM.314.497--1||RS_GCF_000818395.1_protein.faa_NZ_JWJG01000028.1_4380@PF00015_full_PFAM.316.504--1||RS_GCF_001425785.1_protein.faa_NZ_LMDI01000056.1_86@PF00015_full_PFAM.1.316.383--3||RS_GCF_001425785.1_protein.faa_NZ_LMDI01000075.1_82@PF00015_full_PFAM.312.504--3||RS_GCF_001425865.1_protein.faa_NZ_LMDS01000004.1_216@PF00015_full_PFAM.316.504--9||RS_GCF_001425865.1_protein.faa_NZ_LMDS01000004.1_865@PF00015_full_PFAM.324.529--8||RS_GCF_001428665.1_protein.faa_NZ_LMIJ01000022.1_4@PF00015_full_PFAM.7.97--4||RS_GCF_001432305.1_protein.faa_NZ_KQ483358.1_1082@PF00015_full_PFAM.310.494--2||RS_GCF_002116905.1_protein.faa_NZ_CP015118.1_3836@PF00015_full_PFAM.313.503--1||RS_GCF_002116905.1_protein.faa_NZ_CP015118.1_3979@PF00015_full_PFAM.316.501--38||RS_GCF_002251855.1_protein.faa_NZ_NOXW01000022.1_828@PF00015_full_PFAM.459.643--1||RS_GCF_004328645.1_protein.faa_NZ_CP031395.1_2438@PF00015_full_PFAM.319.510--1||RS_GCF_013266755.1_protein.faa_NZ_JABRWJ010000001.1_95@PF00015_full_PFAM.325.543--1||RS_GCF_013334205.1_protein.faa_NZ_CP054424.1_2766@PF00015_full_PFAM.317.505--8||RS_GCF_014204525.1_protein.faa_NZ_JACHLP010000010.1_145@PF00015_full_PFAM.321.505--2||RS_GCF_014489595.1_protein.faa_NZ_CP060790.1_3323@PF00015_full_PFAM.311.496--2||RS_GCF_017948265.1_protein.faa_NZ_CP072852.1_407@PF00015_full_PFAM.404.474--2||RS_GCF_019219095.1_protein.faa_NZ_JAHUWH010000066.1_1@PF00015_full_PFAM.1.85--2||RS_GCF_900104385.1_protein.faa_NZ_FNJA01000002.1_552@PF00015_full_PFAM.319.504--5||RS_GCF_900142965.1_protein.faa_NZ_FRCQ01000047.1_27@PF00015_full_PFAM.314.496--9:scovhsp_avg=72.62692307692308:scovhsp_max=94.0:scovhsp_min=50.5:scovhsp_std=11.563238920610532:scovhsp_sum=9441.5:send_avg=140.47692307692307:send_max=166.0:send_min=54.0:send_std=32.52743990922588:send_sum=18262.0:sstart_avg=13.961538461538462:sstart_max=72.0:sstart_min=3.0:sstart_std=11.574098217691642:sstart_sum=1815.0],(RS_GCF_900113035.1_protein.faa_NZ_FONX01000001.1_481@PF00015_full_PFAM.318.507:0.0699316[&&NHX:Type=GTDB:gtdb_class=c__Gammaproteobacteria:gtdb_domain=d__Bacteria:gtdb_family=f__Burkholderiaceae:gtdb_genus=g__Acidovorax_A:gtdb_order=o__Burkholderiales:gtdb_phylum=p__Proteobacteria:gtdb_species=s__Acidovorax_A wautersii:heptad=MCP-36H:species=d__Bacteria_p__Proteobacteria_c__Gammaproteobacteria_o__Burkholderiales_f__Burkholderiaceae_g__Acidovorax_A_s__Acidovorax_A wautersii],((RS_GCF_003097105.1_protein.faa_NZ_QEOJ01000002.1_688@PF00015_full_PFAM.322.538:0.00781459[&&NHX:Type=GTDB:gtdb_class=c__Gammaproteobacteria:gtdb_domain=d__Bacteria:gtdb_family=f__Burkholderiaceae:gtdb_genus=g__Rhodoferax_B:gtdb_order=o__Burkholderiales:gtdb_phylum=p__Proteobacteria:gtdb_species=s__Rhodoferax_B sp003097105:heptad=MCP-36H:species=d__Bacteria_p__Proteobacteria_c__Gammaproteobacteria_o__Burkholderiales_f__Burkholderiaceae_g__Rhodoferax_B_s__Rhodoferax_B sp003097105],(1b8b3ddc-7acd-4e57-8e87-be67980448d0_3@MCPsignal.140.212:5e-09[&&NHX:Sample=rhizpot3:Type=capture:capture_class=c__Gammaproteobacteria:capture_domain=d__Bacteria:capture_family=f__Burkholderiaceae:capture_genus=g__Aquabacterium:capture_order=o__Burkholderiales:capture_phylum=p__Proteobacteria:capture_species=s__Aquabacterium sp002339015:heptad=MCP-36H],feaace93-37bd-530f-8bb2-6b7059f1d113_4@MCPsignal.236.300:6e-09[&&NHX:Sample=rhizpot2:Type=capture:capture_class=c__Gammaproteobacteria:capture_domain=d__Bacteria:capture_family=f__Burkholderiaceae:capture_genus=g__Aquabacterium:capture_order=o__Burkholderiales:capture_phylum=p__Proteobacteria:capture_species=s__Aquabacterium sp002339015:heptad=MCP-36H])0.947:0.0621189[&&NHX:Sample_counter=rhizpot2--1||rhizpot3--1:Type_counter=capture--2:capture_class_counter=c__Gammaproteobacteria--2:capture_domain_counter=d__Bacteria--2:capture_family_counter=f__Burkholderiaceae--2:capture_genus_counter=g__Aquabacterium--2:capture_order_counter=o__Burkholderiales--2:capture_phylum_counter=p__Proteobacteria--2:capture_species_counter=s__Aquabacterium sp002339015--2:gtdb_class_counter=:gtdb_domain_counter=:gtdb_family_counter=:gtdb_genus_counter=:gtdb_order_counter=:gtdb_phylum_counter=:gtdb_species_counter=:heptad_counter=MCP-36H--2:lbd_counter=:name=N1225843:ref_name_counter=])0.769:0.0537436[&&NHX:Sample_counter=rhizpot2--1||rhizpot3--1:Type_counter=GTDB--1||capture--2:capture_class_counter=c__Gammaproteobacteria--2:capture_domain_counter=d__Bacteria--2:capture_family_counter=f__Burkholderiaceae--2:capture_genus_counter=g__Aquabacterium--2:capture_order_counter=o__Burkholderiales--2:capture_phylum_counter=p__Proteobacteria--2:capture_species_counter=s__Aquabacterium sp002339015--2:gtdb_class_counter=c__Gammaproteobacteria--1:gtdb_domain_counter=d__Bacteria--1:gtdb_family_counter=f__Burkholderiaceae--1:gtdb_genus_counter=g__Rhodoferax_B--1:gtdb_order_counter=o__Burkholderiales--1:gtdb_phylum_counter=p__Proteobacteria--1:gtdb_species_counter=s__Rhodoferax_B sp003097105--1:heptad_counter=MCP-36H--3:lbd_counter=:lca_tree=s__Rhodoferax_B sp003097105:name=N1225844:ref_name_counter=],((RS_GCF_003097105.1_protein.faa_NZ_QEOJ01000002.1_254@PF00015_full_PFAM.324.517:0.00738625[&&NHX:Type=GTDB:gtdb_class=c__Gammaproteobacteria:gtdb_domain=d__Bacteria:gtdb_family=f__Burkholderiaceae:gtdb_genus=g__Rhodoferax_B:gtdb_order=o__Burkholderiales:gtdb_phylum=p__Proteobacteria:gtdb_species=s__Rhodoferax_B sp003097105:heptad=MCP-36H:species=d__Bacteria_p__Proteobacteria_c__Gammaproteobacteria_o__Burkholderiales_f__Burkholderiaceae_g__Rhodoferax_B_s__Rhodoferax_B sp003097105],RS_GCF_900104385.1_protein.faa_NZ_FNJA01000004.1_289@PF00015_full_PFAM.326.523:0.0317693[&&NHX:Type=GTDB:gtdb_class=c__Gammaproteobacteria:gtdb_domain=d__Bacteria:gtdb_family=f__Burkholderiaceae:gtdb_genus=g__Rhodoferax_B:gtdb_order=o__Burkholderiales:gtdb_phylum=p__Proteobacteria:gtdb_species=s__Rhodoferax_B sp900104385:heptad=MCP-36H:species=d__Bacteria_p__Proteobacteria_c__Gammaproteobacteria_o__Burkholderiales_f__Burkholderiaceae_g__Rhodoferax_B_s__Rhodoferax_B sp900104385])0.982:0.0317534[&&NHX:Sample_counter=:Type_counter=GTDB--2:capture_class_counter=:capture_domain_counter=:capture_family_counter=:capture_genus_counter=:capture_order_counter=:capture_phylum_counter=:capture_species_counter=:evoltype=D:gtdb_class_counter=c__Gammaproteobacteria--2:gtdb_domain_counter=d__Bacteria--2:gtdb_family_counter=f__Burkholderiaceae--2:gtdb_genus_counter=g__Rhodoferax_B--2:gtdb_order_counter=o__Burkholderiales--2:gtdb_phylum_counter=p__Proteobacteria--2:gtdb_species_counter=s__Rhodoferax_B sp003097105--1||s__Rhodoferax_B sp900104385--1:heptad_counter=MCP-36H--2:lbd_counter=:lca=d__Bacteria:lca_tree=g__Rhodoferax_B:name=N1225847:ref_name_counter=],(RS_GCF_900102625.1_protein.faa_NZ_FMZC01000005.1_5@PF00015_full_PFAM.314.506:0.0709702[&&NHX:Type=GTDB:gtdb_class=c__Gammaproteobacteria:gtdb_domain=d__Bacteria:gtdb_family=f__Burkholderiaceae:gtdb_genus=g__Acidovorax_A:gtdb_order=o__Burkholderiales:gtdb_phylum=p__Proteobacteria:gtdb_species=s__Acidovorax_A valerianellae:heptad=MCP-36H:species=d__Bacteria_p__Proteobacteria_c__Gammaproteobacteria_o__Burkholderiales_f__Burkholderiaceae_g__Acidovorax_A_s__Acidovorax_A valerianellae],((RS_GCF_000193225.1_protein.faa_NZ_AFAL01000714.1_2@PF00015_full_PFAM.315.512:0.0260395[&&NHX:Type=GTDB:gtdb_class=c__Gammaproteobacteria:gtdb_domain=d__Bacteria:gtdb_family=f__Burkholderiaceae:gtdb_genus=g__Acidovorax:gtdb_order=o__Burkholderiales:gtdb_phylum=p__Proteobacteria:gtdb_species=s__Acidovorax aporrectodeae:heptad=MCP-36H:species=d__Bacteria_p__Proteobacteria_c__Gammaproteobacteria_o__Burkholderiales_f__Burkholderiaceae_g__Acidovorax_s__Acidovorax aporrectodeae],RS_GCF_000015565.1_protein.faa_NC_008786.1_2250@PF00015_full_PFAM.318.511:0.0283841[&&NHX:Type=GTDB:gtdb_class=c__Gammaproteobacteria:gtdb_domain=d__Bacteria:gtdb_family=f__Burkholderiaceae:gtdb_genus=g__Acidovorax:gtdb_order=o__Burkholderiales:gtdb_phylum=p__Proteobacteria:gtdb_species=s__Acidovorax eiseniae:heptad=MCP-36H:species=d__Bacteria_p__Proteobacteria_c__Gammaproteobacteria_o__Burkholderiales_f__Burkholderiaceae_g__Acidovorax_s__Acidovorax eiseniae])0.964:0.0360454[&&NHX:Sample_counter=:Type_counter=GTDB--2:capture_class_counter=:capture_domain_counter=:capture_family_counter=:capture_genus_counter=:capture_order_counter=:capture_phylum_counter=:capture_species_counter=:evoltype=D:gtdb_class_counter=c__Gammaproteobacteria--2:gtdb_domain_counter=d__Bacteria--2:gtdb_family_counter=f__Burkholderiaceae--2:gtdb_genus_counter=g__Acidovorax--2:gtdb_order_counter=o__Burkholderiales--2:gtdb_phylum_counter=p__Proteobacteria--2:gtdb_species_counter=s__Acidovorax aporrectodeae--1||s__Acidovorax eiseniae--1:heptad_counter=MCP-36H--2:lbd_counter=:lca=d__Bacteria:lca_tree=g__Acidovorax:name=N1225851:ref_name_counter=],(RS_GCF_003060895.1_protein.faa_NZ_QAIH01000081.1_2@PF00015_full_PFAM.318.523:0.00650304[&&NHX:Type=GTDB:gtdb_class=c__Gammaproteobacteria:gtdb_domain=d__Bacteria:gtdb_family=f__Burkholderiaceae:gtdb_genus=g__Acidovorax:gtdb_order=o__Burkholderiales:gtdb_phylum=p__Proteobacteria:gtdb_species=s__Acidovorax sp003060895:heptad=MCP-36H:species=d__Bacteria_p__Proteobacteria_c__Gammaproteobacteria_o__Burkholderiales_f__Burkholderiaceae_g__Acidovorax_s__Acidovorax sp003060895],(GB_GCA_002397315.1_protein.faa_DHAE01000029.1_123@PF00015_full_PFAM.320.508:0.0741575[&&NHX:Type=GTDB:gtdb_class=c__Gammaproteobacteria:gtdb_domain=d__Bacteria:gtdb_family=f__Burkholderiaceae:gtdb_genus=g__Acidovorax_A:gtdb_order=o__Burkholderiales:gtdb_phylum=p__Proteobacteria:gtdb_species=s__Acidovorax_A sp002397315:heptad=MCP-36H:species=d__Bacteria_p__Proteobacteria_c__Gammaproteobacteria_o__Burkholderiales_f__Burkholderiaceae_g__Acidovorax_A_s__Acidovorax_A sp002397315],(RS_GCF_003663825.1_protein.faa_NZ_RCCC01000001.1_1745@PF00015_full_PFAM.304.505:0.0070468[&&NHX:Type=GTDB:gtdb_class=c__Gammaproteobacteria:gtdb_domain=d__Bacteria:gtdb_family=f__Burkholderiaceae:gtdb_genus=g__Acidovorax:gtdb_order=o__Burkholderiales:gtdb_phylum=p__Proteobacteria:gtdb_species=s__Acidovorax sp003663825:heptad=MCP-36H:species=d__Bacteria_p__Proteobacteria_c__Gammaproteobacteria_o__Burkholderiales_f__Burkholderiaceae_g__Acidovorax_s__Acidovorax sp003663825],RS_GCF_003663825.1_protein.faa_NZ_RCCC01000001.1_3082@PF00015_full_PFAM.316.534:0.00409576[&&NHX:Type=GTDB:gtdb_class=c__Gammaproteobacteria:gtdb_domain=d__Bacteria:gtdb_family=f__Burkholderiaceae:gtdb_genus=g__Acidovorax:gtdb_order=o__Burkholderiales:gtdb_phylum=p__Proteobacteria:gtdb_species=s__Acidovorax sp003663825:heptad=MCP-36H:species=d__Bacteria_p__Proteobacteria_c__Gammaproteobacteria_o__Burkholderiales_f__Burkholderiaceae_g__Acidovorax_s__Acidovorax sp003663825])0.891:0.0180571[&&NHX:Sample_counter=:Type_counter=GTDB--2:capture_class_counter=:capture_domain_counter=:capture_family_counter=:capture_genus_counter=:capture_order_counter=:capture_phylum_counter=:capture_species_counter=:evoltype=D:gtdb_class_counter=c__Gammaproteobacteria--2:gtdb_domain_counter=d__Bacteria--2:gtdb_family_counter=f__Burkholderiaceae--2:gtdb_genus_counter=g__Acidovorax--2:gtdb_order_counter=o__Burkholderiales--2:gtdb_phylum_counter=p__Proteobacteria--2:gtdb_species_counter=s__Acidovorax sp003663825--2:heptad_counter=MCP-36H--2:lbd_counter=:lca=d__Bacteria:lca_tree=s__Acidovorax sp003663825:name=N1225856:ref_name_counter=])0.919:0.0278767[&&NHX:Sample_counter=:Type_counter=GTDB--3:capture_class_counter=:capture_domain_counter=:capture_family_counter=:capture_genus_counter=:capture_order_counter=:capture_phylum_counter=:capture_species_counter=:evoltype=D:gtdb_class_counter=c__Gammaproteobacteria--3:gtdb_domain_counter=d__Bacteria--3:gtdb_family_counter=f__Burkholderiaceae--3:gtdb_genus_counter=g__Acidovorax--2||g__Acidovorax_A--1:gtdb_order_counter=o__Burkholderiales--3:gtdb_phylum_counter=p__Proteobacteria--3:gtdb_species_counter=s__Acidovorax sp003663825--2||s__Acidovorax_A sp002397315--1:heptad_counter=MCP-36H--3:lbd_counter=:lca=d__Bacteria:lca_tree=f__Burkholderiaceae:name=N1225857:ref_name_counter=])0.978:0.0512339[&&NHX:Sample_counter=:Type_counter=GTDB--4:capture_class_counter=:capture_domain_counter=:capture_family_counter=:capture_genus_counter=:capture_order_counter=:capture_phylum_counter=:capture_species_counter=:evoltype=D:gtdb_class_counter=c__Gammaproteobacteria--4:gtdb_domain_counter=d__Bacteria--4:gtdb_family_counter=f__Burkholderiaceae--4:gtdb_genus_counter=g__Acidovorax--3||g__Acidovorax_A--1:gtdb_order_counter=o__Burkholderiales--4:gtdb_phylum_counter=p__Proteobacteria--4:gtdb_species_counter=s__Acidovorax sp003060895--1||s__Acidovorax sp003663825--2||s__Acidovorax_A sp002397315--1:heptad_counter=MCP-36H--4:lbd_counter=:lca=d__Bacteria:lca_tree=f__Burkholderiaceae:name=N1225858:ref_name_counter=])0.453:0.0073915[&&NHX:Sample_counter=:Type_counter=GTDB--6:capture_class_counter=:capture_domain_counter=:capture_family_counter=:capture_genus_counter=:capture_order_counter=:capture_phylum_counter=:capture_species_counter=:evoltype=D:gtdb_class_counter=c__Gammaproteobacteria--6:gtdb_domain_counter=d__Bacteria--6:gtdb_family_counter=f__Burkholderiaceae--6:gtdb_genus_counter=g__Acidovorax--5||g__Acidovorax_A--1:gtdb_order_counter=o__Burkholderiales--6:gtdb_phylum_counter=p__Proteobacteria--6:gtdb_species_counter=s__Acidovorax aporrectodeae--1||s__Acidovorax eiseniae--1||s__Acidovorax sp003060895--1||s__Acidovorax sp003663825--2||s__Acidovorax_A sp002397315--1:heptad_counter=MCP-36H--6:lbd_counter=:lca=d__Bacteria:lca_tree=f__Burkholderiaceae:name=N1225859:ref_name_counter=])0.295:0.00526813[&&NHX:Sample_counter=:Type_counter=GTDB--7:capture_class_counter=:capture_domain_counter=:capture_family_counter=:capture_genus_counter=:capture_order_counter=:capture_phylum_counter=:capture_species_counter=:evoltype=D:gtdb_class_counter=c__Gammaproteobacteria--7:gtdb_domain_counter=d__Bacteria--7:gtdb_family_counter=f__Burkholderiaceae--7:gtdb_genus_counter=g__Acidovorax--5||g__Acidovorax_A--2:gtdb_order_counter=o__Burkholderiales--7:gtdb_phylum_counter=p__Proteobacteria--7:gtdb_species_counter=s__Acidovorax aporrectodeae--1||s__Acidovorax eiseniae--1||s__Acidovorax sp003060895--1||s__Acidovorax sp003663825--2||s__Acidovorax_A sp002397315--1||s__Acidovorax_A valerianellae--1:heptad_counter=MCP-36H--7:lbd_counter=:lca=d__Bacteria:lca_tree=f__Burkholderiaceae:name=N1225860:ref_name_counter=])0.813:0.0135042[&&NHX:Sample_counter=:Type_counter=GTDB--9:capture_class_counter=:capture_domain_counter=:capture_family_counter=:capture_genus_counter=:capture_order_counter=:capture_phylum_counter=:capture_species_counter=:evoltype=D:gtdb_class_counter=c__Gammaproteobacteria--9:gtdb_domain_counter=d__Bacteria--9:gtdb_family_counter=f__Burkholderiaceae--9:gtdb_genus_counter=g__Acidovorax--5||g__Acidovorax_A--2||g__Rhodoferax_B--2:gtdb_order_counter=o__Burkholderiales--9:gtdb_phylum_counter=p__Proteobacteria--9:gtdb_species_counter=s__Acidovorax aporrectodeae--1||s__Acidovorax eiseniae--1||s__Acidovorax sp003060895--1||s__Acidovorax sp003663825--2||s__Acidovorax_A sp002397315--1||s__Acidovorax_A valerianellae--1||s__Rhodoferax_B sp003097105--1||s__Rhodoferax_B sp900104385--1:heptad_counter=MCP-36H--9:lbd_counter=:lca=d__Bacteria:lca_tree=f__Burkholderiaceae:name=N1225861:ref_name_counter=])0.931:0.0334034[&&NHX:Sample_counter=rhizpot2--1||rhizpot3--1:Type_counter=GTDB--10||capture--2:capture_class_counter=c__Gammaproteobacteria--2:capture_domain_counter=d__Bacteria--2:capture_family_counter=f__Burkholderiaceae--2:capture_genus_counter=g__Aquabacterium--2:capture_order_counter=o__Burkholderiales--2:capture_phylum_counter=p__Proteobacteria--2:capture_species_counter=s__Aquabacterium sp002339015--2:gtdb_class_counter=c__Gammaproteobacteria--10:gtdb_domain_counter=d__Bacteria--10:gtdb_family_counter=f__Burkholderiaceae--10:gtdb_genus_counter=g__Acidovorax--5||g__Acidovorax_A--2||g__Rhodoferax_B--3:gtdb_order_counter=o__Burkholderiales--10:gtdb_phylum_counter=p__Proteobacteria--10:gtdb_species_counter=s__Acidovorax aporrectodeae--1||s__Acidovorax eiseniae--1||s__Acidovorax sp003060895--1||s__Acidovorax sp003663825--2||s__Acidovorax_A sp002397315--1||s__Acidovorax_A valerianellae--1||s__Rhodoferax_B sp003097105--2||s__Rhodoferax_B sp900104385--1:heptad_counter=MCP-36H--12:lbd_counter=:lca_tree=f__Burkholderiaceae:name=N1225862:ref_name_counter=])0.992:0.0587574[&&NHX:Sample_counter=rhizpot2--1||rhizpot3--1:Type_counter=GTDB--11||capture--2:capture_class_counter=c__Gammaproteobacteria--2:capture_domain_counter=d__Bacteria--2:capture_family_counter=f__Burkholderiaceae--2:capture_genus_counter=g__Aquabacterium--2:capture_order_counter=o__Burkholderiales--2:capture_phylum_counter=p__Proteobacteria--2:capture_species_counter=s__Aquabacterium sp002339015--2:gtdb_class_counter=c__Gammaproteobacteria--11:gtdb_domain_counter=d__Bacteria--11:gtdb_family_counter=f__Burkholderiaceae--11:gtdb_genus_counter=g__Acidovorax--5||g__Acidovorax_A--3||g__Rhodoferax_B--3:gtdb_order_counter=o__Burkholderiales--11:gtdb_phylum_counter=p__Proteobacteria--11:gtdb_species_counter=s__Acidovorax aporrectodeae--1||s__Acidovorax eiseniae--1||s__Acidovorax sp003060895--1||s__Acidovorax sp003663825--2||s__Acidovorax_A sp002397315--1||s__Acidovorax_A valerianellae--1||s__Acidovorax_A wautersii--1||s__Rhodoferax_B sp003097105--2||s__Rhodoferax_B sp900104385--1:heptad_counter=MCP-36H--13:lbd_counter=:lca_tree=f__Burkholderiaceae:name=N1225863:ref_name_counter=])0.842:0.0114663[&&NHX:Sample_counter=rhizpot1--115||rhizpot2--14||rhizpot3--67||rhiztom1--17||rhiztom2--8||rhiztom3--12:Type_counter=GTDB--37||capture--233:besthit_avg=88.6076923076923:besthit_max=100.0:besthit_min=63.8:besthit_std=7.450390087957212:besthit_sum=11519.0:bitscore_avg=189.06000000000003:bitscore_max=255.0:bitscore_min=77.8:bitscore_std=43.115391593351696:bitscore_sum=24577.800000000003:capture_class_counter=c__Alphaproteobacteria--11||c__Bacilli--1||c__Clostridia--8||c__Desulfobulbia--4||c__Desulfovibrionia--2||c__Gammaproteobacteria--199||c__Holophagae--2||c__Myxococcia--1||c__Polyangia--1||c__Spirochaetia--1||c__Thermoleophilia--2||c__Verrucomicrobiae--1:capture_domain_counter=d__Bacteria--233:capture_family_counter=f__Azospirillaceae--1||f__Beijerinckiaceae--2||f__Burkholderiaceae--141||f__Desulfovibrionaceae--2||f__Desulfurivibrionaceae--4||f__Enterobacteriaceae--27||f__Holophagaceae--2||f__JADJPG01--1||f__Lachnospiraceae--8||f__Myxococcaceae--1||f__Nevskiaceae--5||f__Paenibacillaceae--1||f__Pseudomonadaceae--3||f__Rhizobiaceae--4||f__Rhodobacteraceae--1||f__Rhodocyclaceae--1||f__Sandaracinaceae--1||f__Solirubrobacteraceae--2||f__Sphingomonadaceae--1||f__Steroidobacteraceae--4||f__Sulfurifustaceae--1||f__Thiobacillaceae--2||f__UBA12059--1||f__UBA9220--1||f__Xanthobacteraceae--2||f__Xanthomonadaceae--14:capture_genus_counter=g__Achromobacter--7||g__Acidovorax--3||g__Acidovorax_A--1||g__Allorhizobium--1||g__Aquabacterium--21||g__Aureimonas_A--1||g__Azorhizobium--1||g__BOG-933--1||g__Bordetella_A--1||g__Burkholderia--5||g__Caballeronia--1||g__Comamonas--2||g__Cupriavidus--2||g__Desulfobacillus--1||g__Duganella--2||g__Fundidesulfovibrio--2||g__Geothrix--2||g__Hydrogenophaga--2||g__Hylemonella--12||g__JADJPG01--1||g__JAFGNN01--1||g__Janthinobacterium--3||g__LX47W--1||g__MED-G138--1||g__MFSY01--1||g__Massilia--8||g__Methylobacterium--2||g__Mitsuaria--6||g__Myxococcus--1||g__Paenibacillus_C--1||g__Panacagrimonas--4||g__Pandoraea--17||g__Pantoea--27||g__Paraburkholderia--6||g__Patulibacter--2||g__Povalibacter--4||g__Pseudomonas_E--2||g__Pseudomonas_F--1||g__Pseudooceanicola--1||g__Pseudorhizobium--2||g__Ralstonia--4||g__Ramlibacter--4||g__Rhizobacter--9||g__Rhizorhabdus--1||g__Rhodoferax--2||g__Rhodopseudomonas--1||g__Rubrivivax--2||g__Sporofaciens--8||g__Stagnimonas--1||g__Stenotrophomonas--4||g__Thiobacillus--2||g__UBA5123--4||g__UBA9220--1||g__Variovorax--20||g__Xanthomonas--5||g__Xanthomonas_A--4||g__Xanthomonas_B--1:capture_order_counter=o__Acidiferrobacterales--1||o__Azospirillales--1||o__Burkholderiales--145||o__Desulfobulbales--4||o__Desulfovibrionales--2||o__Enterobacterales--27||o__Holophagales--2||o__Lachnospirales--8||o__Myxococcales--1||o__Nevskiales--5||o__Paenibacillales--1||o__Pedosphaerales--1||o__Polyangiales--1||o__Pseudomonadales--3||o__Rhizobiales--8||o__Rhodobacterales--1||o__Solirubrobacterales--2||o__Sphingomonadales--1||o__Steroidobacterales--4||o__Treponematales--1||o__Xanthomonadales--14:capture_phylum_counter=p__Acidobacteriota--2||p__Actinobacteriota--2||p__Desulfobacterota--4||p__Desulfobacterota_I--2||p__Firmicutes--1||p__Firmicutes_A--8||p__Myxococcota--2||p__Proteobacteria--210||p__Spirochaetota--1||p__Verrucomicrobiota--1:capture_species_counter=s__Achromobacter denitrificans--3||s__Achromobacter xylosoxidans_C--4||s__Acidovorax sp001411535--2||s__Acidovorax sp019218755--1||s__Acidovorax_A citrulli--1||s__Allorhizobium sp003527225--1||s__Aquabacterium sp002339015--20||s__Aquabacterium sp016000265--1||s__Aureimonas_A endophytica--1||s__Azorhizobium oxalatiphilum--1||s__BOG-933 sp903920145--1||s__Bordetella_A sp019218885--1||s__Burkholderia plantarii--1||s__Burkholderia sp004343775--2||s__Burkholderia vietnamiensis--2||s__Caballeronia udeis--1||s__Comamonas denitrificans_A--2||s__Cupriavidus sp013361545--2||s__Desulfobacillus sp003105015--1||s__Duganella sp003416895--2||s__Fundidesulfovibrio sp013019105--2||s__Geothrix sp903857495--1||s__Geothrix sp903913215--1||s__Hydrogenophaga palleronii--1||s__Hydrogenophaga sp018335615--1||s__Hylemonella gracilis--12||s__JADJPG01 sp016713365--1||s__JAFGNN01 sp018262985--1||s__Janthinobacterium sp002869965--2||s__Janthinobacterium sp900156175--1||s__LX47W sp014042365--1||s__MED-G138 sp004213565--1||s__MFSY01 sp001785175--1||s__Massilia aurea_A--4||s__Massilia sp003520365--4||s__Methylobacterium extorquens--1||s__Methylobacterium sp001423085--1||s__Mitsuaria sp002761755--6||s__Myxococcus xanthus_B--1||s__Paenibacillus_C nanensis--1||s__Panacagrimonas perspica--4||s__Pandoraea anhela--1||s__Pandoraea capi--2||s__Pandoraea communis--4||s__Pandoraea fibrosis--9||s__Pandoraea pulmonicola--1||s__Pantoea cypripedii_A--1||s__Pantoea sp002359495--25||s__Pantoea sp002434205--1||s__Paraburkholderia fungorum_A--1||s__Paraburkholderia sp003002025--3||s__Paraburkholderia sp004339745--2||s__Patulibacter americanus--2||s__Povalibacter uvarum--4||s__Pseudomonas_E moorei--1||s__Pseudomonas_E sp003097235--1||s__Pseudomonas_F resinovorans--1||s__Pseudooceanicola sp011806405--1||s__Pseudorhizobium flavum--2||s__Ralstonia pickettii_A--1||s__Ralstonia sp000955795--1||s__Ralstonia sp003851545--2||s__Ramlibacter sp013697775--4||s__Rhizobacter gummiphilus--5||s__Rhizobacter sp000799605--3||s__Rhizobacter sp018780185--1||s__Rhizorhabdus sp011044255--1||s__Rhodoferax sp002786915--1||s__Rhodoferax sp903886165--1||s__Rhodopseudomonas pentothenatexigens--1||s__Rubrivivax sp001295865--2||s__Sporofaciens sp910574885--8||s__Stagnimonas sp004297005--1||s__Stenotrophomonas acidaminiphila--1||s__Stenotrophomonas pavanii--1||s__Stenotrophomonas rhizophila_A--2||s__Thiobacillus sp016195805--2||s__UBA5123 sp002414225--4||s__UBA9220 sp003519965--1||s__Variovorax paradoxus_G--1||s__Variovorax sp001426505--17||s__Variovorax sp001541225--2||s__Xanthomonas prunicola--5||s__Xanthomonas_A sontii--2||s__Xanthomonas_A translucens_A--2||s__Xanthomonas_B massiliensis--1:evalue_avg=5.770998664553158e-23:evalue_max=7.5e-21:evalue_min=1.3e-87:evalue_std=6.577919790106577e-22:evalue_sum=7.502298263919105e-21:gapopen_avg=0.1076923076923077:gapopen_max=2.0:gapopen_min=0.0:gapopen_std=0.3575574729354675:gapopen_sum=14.0:gtdb_class_counter=c__Gammaproteobacteria--37:gtdb_domain_counter=d__Bacteria--37:gtdb_family_counter=f__Burkholderiaceae--37:gtdb_genus_counter=g__Acidovorax--8||g__Acidovorax_A--3||g__Albitalea--1||g__Curvibacter--2||g__Hylemonella--3||g__Ideonella--1||g__Ideonella_A--1||g__LMDS01--2||g__Rhizobacter--8||g__Rhodoferax--1||g__Rhodoferax_B--3||g__Rubrivivax--1||g__Undibacterium--1||g__WAJ17--1||g__Xylophilus--1:gtdb_order_counter=o__Burkholderiales--37:gtdb_phylum_counter=p__Proteobacteria--37:gtdb_species_counter=s__Acidovorax aporrectodeae--1||s__Acidovorax eiseniae--1||s__Acidovorax soli_A--1||s__Acidovorax sp003053545--1||s__Acidovorax sp003060895--1||s__Acidovorax sp003663825--2||s__Acidovorax sp013408765--1||s__Acidovorax_A sp002397315--1||s__Acidovorax_A valerianellae--1||s__Acidovorax_A wautersii--1||s__Albitalea sp905339355--1||s__Curvibacter gracilis--1||s__Curvibacter lanceolatus--1||s__Hylemonella gracilis--1||s__Hylemonella gracilis_A--1||s__Hylemonella gracilis_B--1||s__Ideonella sp018780145--1||s__Ideonella_A sakaiensis--1||s__LMDS01 sp001425865--2||s__Rhizobacter gummiphilus--1||s__Rhizobacter sp000799605--1||s__Rhizobacter sp000800095--1||s__Rhizobacter sp001425785--1||s__Rhizobacter sp001425825--1||s__Rhizobacter sp012275445--1||s__Rhizobacter sp012932665--1||s__Rhizobacter sp900142965--1||s__Rhodoferax sp903823025--1||s__Rhodoferax_B sp003097105--2||s__Rhodoferax_B sp900104385--1||s__Rubrivivax sp903876715--1||s__Undibacterium sp014284175--1||s__WAJ17 sp019234815--1||s__Xylophilus rhododendri--1:heptad_counter=MCP-36H--270:lbd_counter=:lca_tree=f__Burkholderiaceae:length_avg=127.6:length_max=159.0:length_min=48.0:length_std=31.061978553014082:length_sum=16588.0:mismatch_avg=15.169230769230769:mismatch_max=53.0:mismatch_min=0.0:mismatch_std=11.518194882757692:mismatch_sum=1972.0:name=N1225864:qcovhsp_avg=99.54384615384616:qcovhsp_max=100.0:qcovhsp_min=96.2:qcovhsp_std=0.9107458265861045:qcovhsp_sum=12940.7:qend_avg=127.6923076923077:qend_max=159.0:qend_min=48.0:qend_std=31.027331325895837:qend_sum=16600.0:qstart_avg=1.1384615384615384:qstart_max=4.0:qstart_min=1.0:qstart_std=0.47826959012132897:qstart_sum=148.0:ref_name_counter=GB_GCA_002633085.1_protein.faa_NSIV01000001.1_990@PF00015_full_PFAM.323.508--2||GB_GCA_002633085.1_protein.faa_NSIV01000002.1_228@PF00015_full_PFAM.445.639--1||GB_GCA_003265685.1_protein.faa_KZ836103.1_43@PF00015_full_PFAM.315.504--5||GB_GCA_013824165.1_protein.faa_PNNH01000084.1_70@PF00015_full_PFAM.322.515--4||GB_GCA_016185015.1_protein.faa_JACPOI010000002.1_49@PF00015_full_PFAM.313.509--1||GB_GCA_016185015.1_protein.faa_JACPOI010000016.1_134@PF00015_full_PFAM.314.551--1||GB_GCA_016185075.1_protein.faa_JACPOH010000037.1_8@PF00015_full_PFAM.288.468--1||GB_GCA_016703665.1_protein.faa_JADJBS010000009.1_128@PF00015_full_PFAM.317.506--1||GB_GCA_017307855.1_protein.faa_JAFKGD010000001.1_361@PF00015_full_PFAM.315.503--1||GB_GCA_018780365.1_protein.faa_JADMJR010000027.1_7@PF00015_full_PFAM.318.507--1||GB_GCA_903643055.1_protein.faa_CAHJWV010000737.1_3@PF00015_full_PFAM.313.547--1||GB_GCA_903830565.1_protein.faa_CAIKUF010000175.1_7@PF00015_full_PFAM.325.515--3||GB_GCA_903930255.1_protein.faa_CAIYYA010000219.1_12@PF00015_full_PFAM.316.405--1||RS_GCF_000211835.1_protein.faa_NZ_AEGR01000029.1_146@PF00015_full_PFAM.341.430--3||RS_GCF_000799305.1_protein.faa_NZ_JUGM01000008.1_40@PF00015_full_PFAM.313.519--1||RS_GCF_000799605.1_protein.faa_NZ_JUGZ01000057.1_4@PF00015_full_PFAM.314.497--1||RS_GCF_000818395.1_protein.faa_NZ_JWJG01000028.1_4380@PF00015_full_PFAM.316.504--1||RS_GCF_001425785.1_protein.faa_NZ_LMDI01000056.1_86@PF00015_full_PFAM.1.316.383--3||RS_GCF_001425785.1_protein.faa_NZ_LMDI01000075.1_82@PF00015_full_PFAM.312.504--3||RS_GCF_001425865.1_protein.faa_NZ_LMDS01000004.1_216@PF00015_full_PFAM.316.504--9||RS_GCF_001425865.1_protein.faa_NZ_LMDS01000004.1_865@PF00015_full_PFAM.324.529--8||RS_GCF_001428665.1_protein.faa_NZ_LMIJ01000022.1_4@PF00015_full_PFAM.7.97--4||RS_GCF_001432305.1_protein.faa_NZ_KQ483358.1_1082@PF00015_full_PFAM.310.494--2||RS_GCF_002116905.1_protein.faa_NZ_CP015118.1_3836@PF00015_full_PFAM.313.503--1||RS_GCF_002116905.1_protein.faa_NZ_CP015118.1_3979@PF00015_full_PFAM.316.501--38||RS_GCF_002251855.1_protein.faa_NZ_NOXW01000022.1_828@PF00015_full_PFAM.459.643--1||RS_GCF_004328645.1_protein.faa_NZ_CP031395.1_2438@PF00015_full_PFAM.319.510--1||RS_GCF_013266755.1_protein.faa_NZ_JABRWJ010000001.1_95@PF00015_full_PFAM.325.543--1||RS_GCF_013334205.1_protein.faa_NZ_CP054424.1_2766@PF00015_full_PFAM.317.505--8||RS_GCF_014204525.1_protein.faa_NZ_JACHLP010000010.1_145@PF00015_full_PFAM.321.505--2||RS_GCF_014489595.1_protein.faa_NZ_CP060790.1_3323@PF00015_full_PFAM.311.496--2||RS_GCF_017948265.1_protein.faa_NZ_CP072852.1_407@PF00015_full_PFAM.404.474--2||RS_GCF_019219095.1_protein.faa_NZ_JAHUWH010000066.1_1@PF00015_full_PFAM.1.85--2||RS_GCF_900104385.1_protein.faa_NZ_FNJA01000002.1_552@PF00015_full_PFAM.319.504--5||RS_GCF_900142965.1_protein.faa_NZ_FRCQ01000047.1_27@PF00015_full_PFAM.314.496--9:scovhsp_avg=72.62692307692308:scovhsp_max=94.0:scovhsp_min=50.5:scovhsp_std=11.563238920610534:scovhsp_sum=9441.5:send_avg=140.47692307692307:send_max=166.0:send_min=54.0:send_std=32.52743990922588:send_sum=18262.0:sstart_avg=13.961538461538462:sstart_max=72.0:sstart_min=3.0:sstart_std=11.574098217691642:sstart_sum=1815.0])0.52:0.00894978[&&NHX:Sample_counter=rhizpot1--115||rhizpot2--14||rhizpot3--68||rhiztom1--18||rhiztom2--8||rhiztom3--12:Type_counter=GTDB--43||capture--235:besthit_avg=88.6648854961832:besthit_max=100.0:besthit_min=63.8:besthit_std=7.45049222601198:besthit_sum=11615.1:bitscore_avg=188.27251908396946:bitscore_max=255.0:bitscore_min=77.8:bitscore_std=43.88478105472086:bitscore_sum=24663.699999999997:capture_class_counter=c__Alphaproteobacteria--11||c__Bacilli--1||c__Clostridia--8||c__Desulfobulbia--4||c__Desulfovibrionia--2||c__Gammaproteobacteria--201||c__Holophagae--2||c__Myxococcia--1||c__Polyangia--1||c__Spirochaetia--1||c__Thermoleophilia--2||c__Verrucomicrobiae--1:capture_domain_counter=d__Bacteria--235:capture_family_counter=f__Azospirillaceae--1||f__Beijerinckiaceae--2||f__Burkholderiaceae--142||f__Desulfovibrionaceae--2||f__Desulfurivibrionaceae--4||f__Enterobacteriaceae--27||f__Holophagaceae--2||f__JADJPG01--1||f__Lachnospiraceae--8||f__Myxococcaceae--1||f__Nevskiaceae--5||f__Paenibacillaceae--1||f__Pseudomonadaceae--3||f__Rhizobiaceae--4||f__Rhodobacteraceae--1||f__Rhodocyclaceae--1||f__Sandaracinaceae--1||f__Solirubrobacteraceae--2||f__Sphingomonadaceae--1||f__Steroidobacteraceae--4||f__Sulfurifustaceae--1||f__Thiobacillaceae--2||f__UBA12059--1||f__UBA9220--1||f__Xanthobacteraceae--2||f__Xanthomonadaceae--15:capture_genus_counter=g__Achromobacter--7||g__Acidovorax--3||g__Acidovorax_A--1||g__Allorhizobium--1||g__Aquabacterium--21||g__Aureimonas_A--1||g__Azorhizobium--1||g__BOG-933--1||g__Bordetella_A--1||g__Burkholderia--5||g__Caballeronia--1||g__Comamonas--2||g__Cupriavidus--3||g__Desulfobacillus--1||g__Duganella--2||g__Fundidesulfovibrio--2||g__Geothrix--2||g__Hydrogenophaga--2||g__Hylemonella--12||g__JADJPG01--1||g__JAFGNN01--1||g__Janthinobacterium--3||g__LX47W--1||g__MED-G138--1||g__MFSY01--1||g__Massilia--8||g__Methylobacterium--2||g__Mitsuaria--6||g__Myxococcus--1||g__Paenibacillus_C--1||g__Panacagrimonas--4||g__Pandoraea--17||g__Pantoea--27||g__Paraburkholderia--6||g__Patulibacter--2||g__Povalibacter--4||g__Pseudomonas_E--2||g__Pseudomonas_F--1||g__Pseudooceanicola--1||g__Pseudorhizobium--2||g__Ralstonia--4||g__Ramlibacter--4||g__Rhizobacter--9||g__Rhizorhabdus--1||g__Rhodoferax--2||g__Rhodopseudomonas--1||g__Rubrivivax--2||g__Sporofaciens--8||g__Stagnimonas--1||g__Stenotrophomonas--5||g__Thiobacillus--2||g__UBA5123--4||g__UBA9220--1||g__Variovorax--20||g__Xanthomonas--5||g__Xanthomonas_A--4||g__Xanthomonas_B--1:capture_order_counter=o__Acidiferrobacterales--1||o__Azospirillales--1||o__Burkholderiales--146||o__Desulfobulbales--4||o__Desulfovibrionales--2||o__Enterobacterales--27||o__Holophagales--2||o__Lachnospirales--8||o__Myxococcales--1||o__Nevskiales--5||o__Paenibacillales--1||o__Pedosphaerales--1||o__Polyangiales--1||o__Pseudomonadales--3||o__Rhizobiales--8||o__Rhodobacterales--1||o__Solirubrobacterales--2||o__Sphingomonadales--1||o__Steroidobacterales--4||o__Treponematales--1||o__Xanthomonadales--15:capture_phylum_counter=p__Acidobacteriota--2||p__Actinobacteriota--2||p__Desulfobacterota--4||p__Desulfobacterota_I--2||p__Firmicutes--1||p__Firmicutes_A--8||p__Myxococcota--2||p__Proteobacteria--212||p__Spirochaetota--1||p__Verrucomicrobiota--1:capture_species_counter=s__Achromobacter denitrificans--3||s__Achromobacter xylosoxidans_C--4||s__Acidovorax sp001411535--2||s__Acidovorax sp019218755--1||s__Acidovorax_A citrulli--1||s__Allorhizobium sp003527225--1||s__Aquabacterium sp002339015--20||s__Aquabacterium sp016000265--1||s__Aureimonas_A endophytica--1||s__Azorhizobium oxalatiphilum--1||s__BOG-933 sp903920145--1||s__Bordetella_A sp019218885--1||s__Burkholderia plantarii--1||s__Burkholderia sp004343775--2||s__Burkholderia vietnamiensis--2||s__Caballeronia udeis--1||s__Comamonas denitrificans_A--2||s__Cupriavidus sp013361545--3||s__Desulfobacillus sp003105015--1||s__Duganella sp003416895--2||s__Fundidesulfovibrio sp013019105--2||s__Geothrix sp903857495--1||s__Geothrix sp903913215--1||s__Hydrogenophaga palleronii--1||s__Hydrogenophaga sp018335615--1||s__Hylemonella gracilis--12||s__JADJPG01 sp016713365--1||s__JAFGNN01 sp018262985--1||s__Janthinobacterium sp002869965--2||s__Janthinobacterium sp900156175--1||s__LX47W sp014042365--1||s__MED-G138 sp004213565--1||s__MFSY01 sp001785175--1||s__Massilia aurea_A--4||s__Massilia sp003520365--4||s__Methylobacterium extorquens--1||s__Methylobacterium sp001423085--1||s__Mitsuaria sp002761755--6||s__Myxococcus xanthus_B--1||s__Paenibacillus_C nanensis--1||s__Panacagrimonas perspica--4||s__Pandoraea anhela--1||s__Pandoraea capi--2||s__Pandoraea communis--4||s__Pandoraea fibrosis--9||s__Pandoraea pulmonicola--1||s__Pantoea cypripedii_A--1||s__Pantoea sp002359495--25||s__Pantoea sp002434205--1||s__Paraburkholderia fungorum_A--1||s__Paraburkholderia sp003002025--3||s__Paraburkholderia sp004339745--2||s__Patulibacter americanus--2||s__Povalibacter uvarum--4||s__Pseudomonas_E moorei--1||s__Pseudomonas_E sp003097235--1||s__Pseudomonas_F resinovorans--1||s__Pseudooceanicola sp011806405--1||s__Pseudorhizobium flavum--2||s__Ralstonia pickettii_A--1||s__Ralstonia sp000955795--1||s__Ralstonia sp003851545--2||s__Ramlibacter sp013697775--4||s__Rhizobacter gummiphilus--5||s__Rhizobacter sp000799605--3||s__Rhizobacter sp018780185--1||s__Rhizorhabdus sp011044255--1||s__Rhodoferax sp002786915--1||s__Rhodoferax sp903886165--1||s__Rhodopseudomonas pentothenatexigens--1||s__Rubrivivax sp001295865--2||s__Sporofaciens sp910574885--8||s__Stagnimonas sp004297005--1||s__Stenotrophomonas acidaminiphila--1||s__Stenotrophomonas acidaminiphila_A--1||s__Stenotrophomonas pavanii--1||s__Stenotrophomonas rhizophila_A--2||s__Thiobacillus sp016195805--2||s__UBA5123 sp002414225--4||s__UBA9220 sp003519965--1||s__Variovorax paradoxus_G--1||s__Variovorax sp001426505--17||s__Variovorax sp001541225--2||s__Xanthomonas prunicola--5||s__Xanthomonas_A sontii--2||s__Xanthomonas_A translucens_A--2||s__Xanthomonas_B massiliensis--1:evalue_avg=5.733632262533669e-23:evalue_max=7.5e-21:evalue_min=1.3e-87:evalue_std=6.552710825845081e-22:evalue_sum=7.511058263919105e-21:gapopen_avg=0.11450381679389313:gapopen_max=2.0:gapopen_min=0.0:gapopen_std=0.3646119406890184:gapopen_sum=15.0:gtdb_class_counter=c__Gammaproteobacteria--43:gtdb_domain_counter=d__Bacteria--43:gtdb_family_counter=f__Burkholderiaceae--43:gtdb_genus_counter=g__Acidovorax--8||g__Acidovorax_A--3||g__Albitalea--1||g__Curvibacter--2||g__Giesbergeria--1||g__Hylemonella--3||g__Ideonella--1||g__Ideonella_A--1||g__LMDS01--2||g__Rhizobacter--8||g__Rhodoferax--6||g__Rhodoferax_B--3||g__Rubrivivax--1||g__Undibacterium--1||g__WAJ17--1||g__Xylophilus--1:gtdb_order_counter=o__Burkholderiales--43:gtdb_phylum_counter=p__Proteobacteria--43:gtdb_species_counter=s__Acidovorax aporrectodeae--1||s__Acidovorax eiseniae--1||s__Acidovorax soli_A--1||s__Acidovorax sp003053545--1||s__Acidovorax sp003060895--1||s__Acidovorax sp003663825--2||s__Acidovorax sp013408765--1||s__Acidovorax_A sp002397315--1||s__Acidovorax_A valerianellae--1||s__Acidovorax_A wautersii--1||s__Albitalea sp905339355--1||s__Curvibacter gracilis--1||s__Curvibacter lanceolatus--1||s__Giesbergeria granuli--1||s__Hylemonella gracilis--1||s__Hylemonella gracilis_A--1||s__Hylemonella gracilis_B--1||s__Ideonella sp018780145--1||s__Ideonella_A sakaiensis--1||s__LMDS01 sp001425865--2||s__Rhizobacter gummiphilus--1||s__Rhizobacter sp000799605--1||s__Rhizobacter sp000800095--1||s__Rhizobacter sp001425785--1||s__Rhizobacter sp001425825--1||s__Rhizobacter sp012275445--1||s__Rhizobacter sp012932665--1||s__Rhizobacter sp900142965--1||s__Rhodoferax sp007280205--1||s__Rhodoferax sp018474005--1||s__Rhodoferax sp903823025--1||s__Rhodoferax sp903870065--1||s__Rhodoferax sp903897005--1||s__Rhodoferax sp903958915--1||s__Rhodoferax_B sp003097105--2||s__Rhodoferax_B sp900104385--1||s__Rubrivivax sp903876715--1||s__Undibacterium sp014284175--1||s__WAJ17 sp019234815--1||s__Xylophilus rhododendri--1:heptad_counter=MCP-36H--278:lbd_counter=:lca_tree=f__Burkholderiaceae:length_avg=127.01526717557252:length_max=159.0:length_min=48.0:length_std=31.65778181957416:length_sum=16639.0:mismatch_avg=15.061068702290076:mismatch_max=53.0:mismatch_min=0.0:mismatch_std=11.540401089677443:mismatch_sum=1973.0:name=N1225865:qcovhsp_avg=99.51832061068701:qcovhsp_max=100.0:qcovhsp_min=96.2:qcovhsp_std=0.9531164693312107:qcovhsp_sum=13036.9:qend_avg=127.1145038167939:qend_max=159.0:qend_min=48.0:qend_std=31.607360686390766:qend_sum=16652.0:qstart_avg=1.1526717557251909:qstart_max=4.0:qstart_min=1.0:qstart_std=0.5034233948713714:qstart_sum=151.0:ref_name_counter=GB_GCA_002633085.1_protein.faa_NSIV01000001.1_990@PF00015_full_PFAM.323.508--2||GB_GCA_002633085.1_protein.faa_NSIV01000002.1_228@PF00015_full_PFAM.445.639--1||GB_GCA_003265685.1_protein.faa_KZ836103.1_43@PF00015_full_PFAM.315.504--5||GB_GCA_013824165.1_protein.faa_PNNH01000084.1_70@PF00015_full_PFAM.322.515--4||GB_GCA_016185015.1_protein.faa_JACPOI010000002.1_49@PF00015_full_PFAM.313.509--1||GB_GCA_016185015.1_protein.faa_JACPOI010000016.1_134@PF00015_full_PFAM.314.551--1||GB_GCA_016185075.1_protein.faa_JACPOH010000037.1_8@PF00015_full_PFAM.288.468--1||GB_GCA_016703665.1_protein.faa_JADJBS010000009.1_128@PF00015_full_PFAM.317.506--1||GB_GCA_017307855.1_protein.faa_JAFKGD010000001.1_361@PF00015_full_PFAM.315.503--1||GB_GCA_018780365.1_protein.faa_JADMJR010000027.1_7@PF00015_full_PFAM.318.507--1||GB_GCA_903643055.1_protein.faa_CAHJWV010000737.1_3@PF00015_full_PFAM.313.547--1||GB_GCA_903830565.1_protein.faa_CAIKUF010000175.1_7@PF00015_full_PFAM.325.515--3||GB_GCA_903930255.1_protein.faa_CAIYYA010000219.1_12@PF00015_full_PFAM.316.405--1||RS_GCF_000211835.1_protein.faa_NZ_AEGR01000029.1_146@PF00015_full_PFAM.341.430--3||RS_GCF_000799305.1_protein.faa_NZ_JUGM01000008.1_40@PF00015_full_PFAM.313.519--1||RS_GCF_000799605.1_protein.faa_NZ_JUGZ01000057.1_4@PF00015_full_PFAM.314.497--1||RS_GCF_000818395.1_protein.faa_NZ_JWJG01000028.1_4380@PF00015_full_PFAM.316.504--1||RS_GCF_001425785.1_protein.faa_NZ_LMDI01000056.1_86@PF00015_full_PFAM.1.316.383--3||RS_GCF_001425785.1_protein.faa_NZ_LMDI01000075.1_82@PF00015_full_PFAM.312.504--3||RS_GCF_001425865.1_protein.faa_NZ_LMDS01000004.1_216@PF00015_full_PFAM.316.504--9||RS_GCF_001425865.1_protein.faa_NZ_LMDS01000004.1_865@PF00015_full_PFAM.324.529--8||RS_GCF_001428665.1_protein.faa_NZ_LMIJ01000022.1_4@PF00015_full_PFAM.7.97--4||RS_GCF_001432305.1_protein.faa_NZ_KQ483358.1_1082@PF00015_full_PFAM.310.494--2||RS_GCF_002116905.1_protein.faa_NZ_CP015118.1_3836@PF00015_full_PFAM.313.503--1||RS_GCF_002116905.1_protein.faa_NZ_CP015118.1_3979@PF00015_full_PFAM.316.501--38||RS_GCF_002251855.1_protein.faa_NZ_NOXW01000022.1_828@PF00015_full_PFAM.459.643--1||RS_GCF_004328645.1_protein.faa_NZ_CP031395.1_2438@PF00015_full_PFAM.319.510--1||RS_GCF_013266755.1_protein.faa_NZ_JABRWJ010000001.1_95@PF00015_full_PFAM.325.543--1||RS_GCF_013334205.1_protein.faa_NZ_CP054424.1_2766@PF00015_full_PFAM.317.505--8||RS_GCF_014204525.1_protein.faa_NZ_JACHLP010000010.1_145@PF00015_full_PFAM.321.505--2||RS_GCF_014489595.1_protein.faa_NZ_CP060790.1_3323@PF00015_full_PFAM.311.496--2||RS_GCF_017948265.1_protein.faa_NZ_CP072852.1_407@PF00015_full_PFAM.404.474--2||RS_GCF_019219095.1_protein.faa_NZ_JAHUWH010000066.1_1@PF00015_full_PFAM.1.85--3||RS_GCF_900104385.1_protein.faa_NZ_FNJA01000002.1_552@PF00015_full_PFAM.319.504--5||RS_GCF_900142965.1_protein.faa_NZ_FRCQ01000047.1_27@PF00015_full_PFAM.314.496--9:scovhsp_avg=72.53587786259543:scovhsp_max=94.0:scovhsp_min=50.5:scovhsp_std=11.565719031838412:scovhsp_sum=9502.2:send_avg=139.82442748091603:send_max=166.0:send_min=54.0:send_std=33.251600520421576:send_sum=18317.0:sstart_avg=13.893129770992367:sstart_max=72.0:sstart_min=3.0:sstart_std=11.556051966491875:sstart_sum=1820.0])0.756:0.00630163[&&NHX:Sample_counter=rhizpot1--136||rhizpot2--18||rhizpot3--76||rhiztom1--20||rhiztom2--8||rhiztom3--12:Type_counter=GTDB--45||capture--270:besthit_avg=88.38599999999998:besthit_max=100.0:besthit_min=63.8:besthit_std=7.29510298191729:besthit_sum=13257.899999999998:bitscore_avg=189.66066666666666:bitscore_max=255.0:bitscore_min=77.8:bitscore_std=43.1290896656943:bitscore_sum=28449.1:capture_class_counter=c__Alphaproteobacteria--11||c__Bacilli--1||c__Clostridia--8||c__Desulfobulbia--4||c__Desulfovibrionia--2||c__Gammaproteobacteria--236||c__Holophagae--2||c__Myxococcia--1||c__Polyangia--1||c__Spirochaetia--1||c__Thermoleophilia--2||c__Verrucomicrobiae--1:capture_domain_counter=d__Bacteria--270:capture_family_counter=f__Azospirillaceae--1||f__Beijerinckiaceae--2||f__Burkholderiaceae--172||f__Competibacteraceae--1||f__Desulfovibrionaceae--2||f__Desulfurivibrionaceae--4||f__Enterobacteriaceae--27||f__Holophagaceae--2||f__JADJPG01--1||f__Lachnospiraceae--8||f__Myxococcaceae--1||f__Nevskiaceae--5||f__Paenibacillaceae--1||f__Pseudomonadaceae--3||f__Rhizobiaceae--4||f__Rhodobacteraceae--1||f__Rhodocyclaceae--1||f__Sandaracinaceae--1||f__Solirubrobacteraceae--2||f__Sphingomonadaceae--1||f__Steroidobacteraceae--4||f__Sulfurifustaceae--1||f__Thiobacillaceae--2||f__UBA12059--1||f__UBA9220--1||f__Xanthobacteraceae--2||f__Xanthomonadaceae--19:capture_genus_counter=g__Achromobacter--9||g__Acidovorax--3||g__Acidovorax_A--1||g__Allorhizobium--1||g__Aquabacterium--42||g__Aureimonas_A--1||g__Azorhizobium--1||g__BOG-933--1||g__Bordetella--1||g__Bordetella_A--1||g__Burkholderia--5||g__Caballeronia--1||g__Castellaniella--1||g__Comamonas--2||g__Contendobacter--1||g__Cupriavidus--3||g__Desulfobacillus--1||g__Duganella--2||g__Fundidesulfovibrio--2||g__Geothrix--2||g__Hydrogenophaga--2||g__Hylemonella--12||g__JADJPG01--1||g__JAFGNN01--1||g__Janthinobacterium--3||g__LX47W--1||g__MED-G138--1||g__MFSY01--1||g__Massilia--9||g__Methylobacterium--2||g__Mitsuaria--6||g__Myxococcus--1||g__Paenibacillus_C--1||g__Panacagrimonas--4||g__Pandoraea--17||g__Pantoea--27||g__Paraburkholderia--6||g__Patulibacter--2||g__Povalibacter--4||g__Pseudomonas_E--2||g__Pseudomonas_F--1||g__Pseudooceanicola--1||g__Pseudorhizobium--2||g__Ralstonia--4||g__Ramlibacter--5||g__Rhizobacter--9||g__Rhizorhabdus--1||g__Rhodoferax--2||g__Rhodopseudomonas--1||g__Rubrivivax--4||g__Sporofaciens--8||g__Stagnimonas--1||g__Stenotrophomonas--5||g__Thiobacillus--2||g__UBA5123--4||g__UBA9220--1||g__Variovorax--21||g__Xanthomonas--7||g__Xanthomonas_A--6||g__Xanthomonas_B--1:capture_order_counter=o__Acidiferrobacterales--1||o__Azospirillales--1||o__Burkholderiales--176||o__Competibacterales--1||o__Desulfobulbales--4||o__Desulfovibrionales--2||o__Enterobacterales--27||o__Holophagales--2||o__Lachnospirales--8||o__Myxococcales--1||o__Nevskiales--5||o__Paenibacillales--1||o__Pedosphaerales--1||o__Polyangiales--1||o__Pseudomonadales--3||o__Rhizobiales--8||o__Rhodobacterales--1||o__Solirubrobacterales--2||o__Sphingomonadales--1||o__Steroidobacterales--4||o__Treponematales--1||o__Xanthomonadales--19:capture_phylum_counter=p__Acidobacteriota--2||p__Actinobacteriota--2||p__Desulfobacterota--4||p__Desulfobacterota_I--2||p__Firmicutes--1||p__Firmicutes_A--8||p__Myxococcota--2||p__Proteobacteria--247||p__Spirochaetota--1||p__Verrucomicrobiota--1:capture_species_counter=s__Achromobacter deleyi--2||s__Achromobacter denitrificans--3||s__Achromobacter xylosoxidans_C--4||s__Acidovorax sp001411535--2||s__Acidovorax sp019218755--1||s__Acidovorax_A citrulli--1||s__Allorhizobium sp003527225--1||s__Aquabacterium parvum--1||s__Aquabacterium sp002339015--40||s__Aquabacterium sp016000265--1||s__Aureimonas_A endophytica--1||s__Azorhizobium oxalatiphilum--1||s__BOG-933 sp903920145--1||s__Bordetella sp002261335--1||s__Bordetella_A sp019218885--1||s__Burkholderia plantarii--1||s__Burkholderia sp004343775--2||s__Burkholderia vietnamiensis--2||s__Caballeronia udeis--1||s__Castellaniella sp019166125--1||s__Comamonas denitrificans_A--2||s__Contendobacter odensis_A--1||s__Cupriavidus sp013361545--3||s__Desulfobacillus sp003105015--1||s__Duganella sp003416895--2||s__Fundidesulfovibrio sp013019105--2||s__Geothrix sp903857495--1||s__Geothrix sp903913215--1||s__Hydrogenophaga palleronii--1||s__Hydrogenophaga sp018335615--1||s__Hylemonella gracilis--12||s__JADJPG01 sp016713365--1||s__JAFGNN01 sp018262985--1||s__Janthinobacterium sp002869965--2||s__Janthinobacterium sp900156175--1||s__LX47W sp014042365--1||s__MED-G138 sp004213565--1||s__MFSY01 sp001785175--1||s__Massilia aurea_A--5||s__Massilia sp003520365--4||s__Methylobacterium extorquens--1||s__Methylobacterium sp001423085--1||s__Mitsuaria sp002761755--6||s__Myxococcus xanthus_B--1||s__Paenibacillus_C nanensis--1||s__Panacagrimonas perspica--4||s__Pandoraea anhela--1||s__Pandoraea capi--2||s__Pandoraea communis--4||s__Pandoraea fibrosis--9||s__Pandoraea pulmonicola--1||s__Pantoea cypripedii_A--1||s__Pantoea sp002359495--25||s__Pantoea sp002434205--1||s__Paraburkholderia fungorum_A--1||s__Paraburkholderia sp003002025--3||s__Paraburkholderia sp004339745--2||s__Patulibacter americanus--2||s__Povalibacter uvarum--4||s__Pseudomonas_E moorei--1||s__Pseudomonas_E sp003097235--1||s__Pseudomonas_F resinovorans--1||s__Pseudooceanicola sp011806405--1||s__Pseudorhizobium flavum--2||s__Ralstonia pickettii_A--1||s__Ralstonia sp000955795--1||s__Ralstonia sp003851545--2||s__Ramlibacter alkalitolerans--1||s__Ramlibacter sp013697775--4||s__Rhizobacter gummiphilus--5||s__Rhizobacter sp000799605--3||s__Rhizobacter sp018780185--1||s__Rhizorhabdus sp011044255--1||s__Rhodoferax sp002786915--1||s__Rhodoferax sp903886165--1||s__Rhodopseudomonas pentothenatexigens--1||s__Rubrivivax sp001295865--4||s__Sporofaciens sp910574885--8||s__Stagnimonas sp004297005--1||s__Stenotrophomonas acidaminiphila--1||s__Stenotrophomonas acidaminiphila_A--1||s__Stenotrophomonas pavanii--1||s__Stenotrophomonas rhizophila_A--2||s__Thiobacillus sp016195805--2||s__UBA5123 sp002414225--4||s__UBA9220 sp003519965--1||s__Variovorax paradoxus_G--1||s__Variovorax sp001426505--17||s__Variovorax sp001541225--2||s__Variovorax sp001984055--1||s__Xanthomonas cannabis--1||s__Xanthomonas cissicola--1||s__Xanthomonas prunicola--5||s__Xanthomonas_A sontii--4||s__Xanthomonas_A translucens_A--2||s__Xanthomonas_B massiliensis--1:evalue_avg=5.0073742759460695e-23:evalue_max=7.5e-21:evalue_min=1.3e-87:evalue_std=6.123668156532841e-22:evalue_sum=7.511061413919105e-21:gapopen_avg=0.12666666666666668:gapopen_max=2.0:gapopen_min=0.0:gapopen_std=0.3894009625305089:gapopen_sum=19.0:gtdb_class_counter=c__Gammaproteobacteria--45:gtdb_domain_counter=d__Bacteria--45:gtdb_family_counter=f__Burkholderiaceae--45:gtdb_genus_counter=g__Acidovorax--8||g__Acidovorax_A--3||g__Albitalea--1||g__Curvibacter--2||g__Giesbergeria--1||g__Hylemonella--3||g__Ideonella--1||g__Ideonella_A--1||g__LMDS01--2||g__Rhizobacter--8||g__Rhodoferax--8||g__Rhodoferax_B--3||g__Rubrivivax--1||g__Undibacterium--1||g__WAJ17--1||g__Xylophilus--1:gtdb_order_counter=o__Burkholderiales--45:gtdb_phylum_counter=p__Proteobacteria--45:gtdb_species_counter=s__Acidovorax aporrectodeae--1||s__Acidovorax eiseniae--1||s__Acidovorax soli_A--1||s__Acidovorax sp003053545--1||s__Acidovorax sp003060895--1||s__Acidovorax sp003663825--2||s__Acidovorax sp013408765--1||s__Acidovorax_A sp002397315--1||s__Acidovorax_A valerianellae--1||s__Acidovorax_A wautersii--1||s__Albitalea sp905339355--1||s__Curvibacter gracilis--1||s__Curvibacter lanceolatus--1||s__Giesbergeria granuli--1||s__Hylemonella gracilis--1||s__Hylemonella gracilis_A--1||s__Hylemonella gracilis_B--1||s__Ideonella sp018780145--1||s__Ideonella_A sakaiensis--1||s__LMDS01 sp001425865--2||s__Rhizobacter gummiphilus--1||s__Rhizobacter sp000799605--1||s__Rhizobacter sp000800095--1||s__Rhizobacter sp001425785--1||s__Rhizobacter sp001425825--1||s__Rhizobacter sp012275445--1||s__Rhizobacter sp012932665--1||s__Rhizobacter sp900142965--1||s__Rhodoferax sp003415675--1||s__Rhodoferax sp007280205--1||s__Rhodoferax sp018474005--1||s__Rhodoferax sp903823025--1||s__Rhodoferax sp903870065--1||s__Rhodoferax sp903886275--1||s__Rhodoferax sp903897005--1||s__Rhodoferax sp903958915--1||s__Rhodoferax_B sp003097105--2||s__Rhodoferax_B sp900104385--1||s__Rubrivivax sp903876715--1||s__Undibacterium sp014284175--1||s__WAJ17 sp019234815--1||s__Xylophilus rhododendri--1:heptad_counter=MCP-36H--315:lbd_counter=:lca_tree=f__Burkholderiaceae:length_avg=127.56:length_max=159.0:length_min=48.0:length_std=30.55734624269544:length_sum=19134.0:mismatch_avg=15.326666666666666:mismatch_max=53.0:mismatch_min=0.0:mismatch_std=11.074789477397756:mismatch_sum=2299.0:name=N1225866:qcovhsp_avg=99.54466666666667:qcovhsp_max=100.0:qcovhsp_min=96.2:qcovhsp_std=0.9131064072505285:qcovhsp_sum=14931.7:qend_avg=127.6:qend_max=159.0:qend_min=48.0:qend_std=30.532192274723265:qend_sum=19140.0:qstart_avg=1.14:qstart_max=4.0:qstart_min=1.0:qstart_std=0.4781114974844734:qstart_sum=171.0:ref_name_counter=GB_GCA_002633085.1_protein.faa_NSIV01000001.1_990@PF00015_full_PFAM.323.508--2||GB_GCA_002633085.1_protein.faa_NSIV01000002.1_228@PF00015_full_PFAM.445.639--1||GB_GCA_003265685.1_protein.faa_KZ836103.1_43@PF00015_full_PFAM.315.504--5||GB_GCA_008015235.1_protein.faa_SSFF01000011.1_84@PF00015_full_PFAM.429.626--3||GB_GCA_013824165.1_protein.faa_PNNH01000084.1_70@PF00015_full_PFAM.322.515--4||GB_GCA_016185015.1_protein.faa_JACPOI010000002.1_49@PF00015_full_PFAM.313.509--1||GB_GCA_016185015.1_protein.faa_JACPOI010000016.1_134@PF00015_full_PFAM.314.551--1||GB_GCA_016185075.1_protein.faa_JACPOH010000037.1_8@PF00015_full_PFAM.288.468--1||GB_GCA_016703665.1_protein.faa_JADJBS010000009.1_128@PF00015_full_PFAM.317.506--1||GB_GCA_017307855.1_protein.faa_JAFKGD010000001.1_361@PF00015_full_PFAM.315.503--1||GB_GCA_018780365.1_protein.faa_JADMJR010000027.1_7@PF00015_full_PFAM.318.507--1||GB_GCA_018780565.1_protein.faa_JADMJN010000010.1_156@PF00015_full_PFAM.310.497--1||GB_GCA_903643055.1_protein.faa_CAHJWV010000737.1_3@PF00015_full_PFAM.313.547--1||GB_GCA_903830565.1_protein.faa_CAIKUF010000175.1_7@PF00015_full_PFAM.325.515--3||GB_GCA_903886275.1_protein.faa_CAISLN010000038.1_166@PF00015_full_PFAM.306.485--1||GB_GCA_903930255.1_protein.faa_CAIYYA010000219.1_12@PF00015_full_PFAM.316.405--1||RS_GCF_000211835.1_protein.faa_NZ_AEGR01000029.1_146@PF00015_full_PFAM.341.430--3||RS_GCF_000799305.1_protein.faa_NZ_JUGM01000008.1_40@PF00015_full_PFAM.313.519--1||RS_GCF_000799605.1_protein.faa_NZ_JUGZ01000057.1_4@PF00015_full_PFAM.314.497--1||RS_GCF_000818395.1_protein.faa_NZ_JWJG01000028.1_4380@PF00015_full_PFAM.316.504--1||RS_GCF_001425785.1_protein.faa_NZ_LMDI01000056.1_86@PF00015_full_PFAM.1.316.383--3||RS_GCF_001425785.1_protein.faa_NZ_LMDI01000075.1_82@PF00015_full_PFAM.312.504--3||RS_GCF_001425865.1_protein.faa_NZ_LMDS01000004.1_216@PF00015_full_PFAM.316.504--9||RS_GCF_001425865.1_protein.faa_NZ_LMDS01000004.1_865@PF00015_full_PFAM.324.529--8||RS_GCF_001428665.1_protein.faa_NZ_LMIJ01000022.1_4@PF00015_full_PFAM.7.97--4||RS_GCF_001432305.1_protein.faa_NZ_KQ483358.1_1082@PF00015_full_PFAM.310.494--10||RS_GCF_001955695.1_protein.faa_NZ_CP019236.1_917@PF00015_full_PFAM.317.505--1||RS_GCF_001955715.1_protein.faa_NZ_CP019239.1_646@PF00015_full_PFAM.310.494--1||RS_GCF_002116905.1_protein.faa_NZ_CP015118.1_3836@PF00015_full_PFAM.313.503--1||RS_GCF_002116905.1_protein.faa_NZ_CP015118.1_3979@PF00015_full_PFAM.316.501--38||RS_GCF_002251855.1_protein.faa_NZ_NOXW01000022.1_828@PF00015_full_PFAM.459.643--1||RS_GCF_004328645.1_protein.faa_NZ_CP031395.1_2438@PF00015_full_PFAM.319.510--1||RS_GCF_013266755.1_protein.faa_NZ_JABRWJ010000001.1_95@PF00015_full_PFAM.325.543--1||RS_GCF_013334205.1_protein.faa_NZ_CP054424.1_2766@PF00015_full_PFAM.317.505--8||RS_GCF_014204525.1_protein.faa_NZ_JACHLP010000010.1_145@PF00015_full_PFAM.321.505--2||RS_GCF_014489595.1_protein.faa_NZ_CP060790.1_3323@PF00015_full_PFAM.311.496--2||RS_GCF_017798165.1_protein.faa_NZ_CP059068.1_2259@PF00015_full_PFAM.317.509--4||RS_GCF_017948265.1_protein.faa_NZ_CP072852.1_407@PF00015_full_PFAM.404.474--2||RS_GCF_019219095.1_protein.faa_NZ_JAHUWH010000066.1_1@PF00015_full_PFAM.1.85--3||RS_GCF_900104385.1_protein.faa_NZ_FNJA01000002.1_552@PF00015_full_PFAM.319.504--5||RS_GCF_900142965.1_protein.faa_NZ_FRCQ01000047.1_27@PF00015_full_PFAM.314.496--9:scovhsp_avg=72.19:scovhsp_max=94.0:scovhsp_min=50.0:scovhsp_std=11.599807623954446:scovhsp_sum=10828.5:send_avg=141.18:send_max=166.0:send_min=54.0:send_std=32.15254538130137:send_sum=21177.0:sstart_avg=14.72:sstart_max=72.0:sstart_min=3.0:sstart_std=12.575741001824365:sstart_sum=2208.0])0:5e-09[&&NHX:Sample_counter=rhizpot1--137||rhizpot2--18||rhizpot3--77||rhiztom1--27||rhiztom2--8||rhiztom3--17:Type_counter=GTDB--198||capture--284:besthit_avg=88.74876543209876:besthit_max=100.0:besthit_min=63.8:besthit_std=7.3438463499529245:besthit_sum=14377.3:bitscore_avg=192.10555555555555:bitscore_max=272.0:bitscore_min=77.8:bitscore_std=43.682984520817286:bitscore_sum=31121.1:capture_class_counter=c__Alphaproteobacteria--11||c__Bacilli--1||c__Clostridia--8||c__Desulfobulbia--4||c__Desulfovibrionia--2||c__Desulfuromonadia--1||c__Gammaproteobacteria--249||c__Holophagae--2||c__Myxococcia--1||c__Polyangia--1||c__Spirochaetia--1||c__Thermoleophilia--2||c__Verrucomicrobiae--1:capture_domain_counter=d__Bacteria--284:capture_family_counter=f__Azospirillaceae--1||f__Beijerinckiaceae--2||f__Burkholderiaceae--183||f__Competibacteraceae--1||f__Desulfovibrionaceae--2||f__Desulfurivibrionaceae--4||f__Enterobacteriaceae--27||f__Holophagaceae--2||f__JADJPG01--1||f__Lachnospiraceae--8||f__Myxococcaceae--1||f__Nevskiaceae--5||f__Paenibacillaceae--1||f__Pseudomonadaceae--3||f__Pseudopelobacteraceae--1||f__Rhizobiaceae--4||f__Rhodobacteraceae--1||f__Rhodocyclaceae--1||f__SZUA-36--1||f__Sandaracinaceae--1||f__Solirubrobacteraceae--2||f__Sphingomonadaceae--1||f__Steroidobacteraceae--4||f__Sulfurifustaceae--1||f__Thiobacillaceae--2||f__Thiotrichaceae--1||f__UBA12059--1||f__UBA9220--1||f__Xanthobacteraceae--2||f__Xanthomonadaceae--19:capture_genus_counter=g__Achromobacter--12||g__Acidovorax--6||g__Acidovorax_A--1||g__Allorhizobium--1||g__Aquabacterium--43||g__Aureimonas_A--1||g__Azorhizobium--1||g__BOG-933--1||g__Bordetella--1||g__Bordetella_A--1||g__Burkholderia--5||g__Caballeronia--1||g__Castellaniella--1||g__Comamonas--2||g__Contendobacter--1||g__Cupriavidus--3||g__Desulfobacillus--1||g__Duganella--2||g__Fundidesulfovibrio--2||g__Geothrix--2||g__Hydrogenophaga--2||g__Hylemonella--12||g__JABDPF01--1||g__JADJPG01--1||g__JAFGNN01--1||g__Janthinobacterium--3||g__LX47W--1||g__MED-G138--1||g__MFSY01--1||g__Massilia--9||g__Methylobacterium--2||g__Mitsuaria--6||g__Myxococcus--1||g__Paenibacillus_C--1||g__Panacagrimonas--4||g__Pandoraea--17||g__Pantoea--27||g__Paraburkholderia--6||g__Patulibacter--2||g__Povalibacter--4||g__Pseudomonas_E--2||g__Pseudomonas_F--1||g__Pseudooceanicola--1||g__Pseudorhizobium--2||g__Ralstonia--4||g__Ramlibacter--5||g__Rhizobacter--9||g__Rhizorhabdus--1||g__Rhodoferax--3||g__Rhodopseudomonas--1||g__Roseateles--3||g__Rubrivivax--4||g__Sporofaciens--8||g__Stagnimonas--1||g__Stenotrophomonas--5||g__Thiobacillus--2||g__Thiothrix--1||g__UBA1603--1||g__UBA5123--4||g__UBA9220--1||g__Variovorax--21||g__Xanthomonas--7||g__Xanthomonas_A--6||g__Xanthomonas_B--1:capture_order_counter=o__Acidiferrobacterales--1||o__Azospirillales--1||o__Burkholderiales--187||o__Competibacterales--1||o__Desulfobulbales--4||o__Desulfovibrionales--2||o__Enterobacterales--27||o__Geobacterales--1||o__Holophagales--2||o__Lachnospirales--8||o__Myxococcales--1||o__Nevskiales--5||o__Paenibacillales--1||o__Pedosphaerales--1||o__Polyangiales--1||o__Pseudomonadales--3||o__Rhizobiales--8||o__Rhodobacterales--1||o__Solirubrobacterales--2||o__Sphingomonadales--1||o__Steroidobacterales--4||o__Thiotrichales--1||o__Treponematales--1||o__Xanthomonadales--20:capture_phylum_counter=p__Acidobacteriota--2||p__Actinobacteriota--2||p__Desulfobacterota--5||p__Desulfobacterota_I--2||p__Firmicutes--1||p__Firmicutes_A--8||p__Myxococcota--2||p__Proteobacteria--260||p__Spirochaetota--1||p__Verrucomicrobiota--1:capture_species_counter=s__Achromobacter deleyi--5||s__Achromobacter denitrificans--3||s__Achromobacter xylosoxidans_C--4||s__Acidovorax sp000302535--2||s__Acidovorax sp001411535--2||s__Acidovorax sp005405905--1||s__Acidovorax sp019218755--1||s__Acidovorax_A citrulli--1||s__Allorhizobium sp003527225--1||s__Aquabacterium parvum--1||s__Aquabacterium sp002339015--41||s__Aquabacterium sp016000265--1||s__Aureimonas_A endophytica--1||s__Azorhizobium oxalatiphilum--1||s__BOG-933 sp903920145--1||s__Bordetella sp002261335--1||s__Bordetella_A sp019218885--1||s__Burkholderia plantarii--1||s__Burkholderia sp004343775--2||s__Burkholderia vietnamiensis--2||s__Caballeronia udeis--1||s__Castellaniella sp019166125--1||s__Comamonas denitrificans_A--2||s__Contendobacter odensis_A--1||s__Cupriavidus sp013361545--3||s__Desulfobacillus sp003105015--1||s__Duganella sp003416895--2||s__Fundidesulfovibrio sp013019105--2||s__Geothrix sp903857495--1||s__Geothrix sp903913215--1||s__Hydrogenophaga palleronii--1||s__Hydrogenophaga sp018335615--1||s__Hylemonella gracilis--12||s__JABDPF01 sp013001885--1||s__JADJPG01 sp016713365--1||s__JAFGNN01 sp018262985--1||s__Janthinobacterium sp002869965--2||s__Janthinobacterium sp900156175--1||s__LX47W sp014042365--1||s__MED-G138 sp004213565--1||s__MFSY01 sp001785175--1||s__Massilia aurea_A--5||s__Massilia sp003520365--4||s__Methylobacterium extorquens--1||s__Methylobacterium sp001423085--1||s__Mitsuaria sp002761755--6||s__Myxococcus xanthus_B--1||s__Paenibacillus_C nanensis--1||s__Panacagrimonas perspica--4||s__Pandoraea anhela--1||s__Pandoraea capi--2||s__Pandoraea communis--4||s__Pandoraea fibrosis--9||s__Pandoraea pulmonicola--1||s__Pantoea cypripedii_A--1||s__Pantoea sp002359495--25||s__Pantoea sp002434205--1||s__Paraburkholderia fungorum_A--1||s__Paraburkholderia sp003002025--3||s__Paraburkholderia sp004339745--2||s__Patulibacter americanus--2||s__Povalibacter uvarum--4||s__Pseudomonas_E moorei--1||s__Pseudomonas_E sp003097235--1||s__Pseudomonas_F resinovorans--1||s__Pseudooceanicola sp011806405--1||s__Pseudorhizobium flavum--2||s__Ralstonia pickettii_A--1||s__Ralstonia sp000955795--1||s__Ralstonia sp003851545--2||s__Ramlibacter alkalitolerans--1||s__Ramlibacter sp013697775--4||s__Rhizobacter gummiphilus--5||s__Rhizobacter sp000799605--3||s__Rhizobacter sp018780185--1||s__Rhizorhabdus sp011044255--1||s__Rhodoferax ferrireducens--1||s__Rhodoferax sp002786915--1||s__Rhodoferax sp903886165--1||s__Rhodopseudomonas pentothenatexigens--1||s__Roseateles sp900109745--3||s__Rubrivivax sp001295865--4||s__Sporofaciens sp910574885--8||s__Stagnimonas sp004297005--1||s__Stenotrophomonas acidaminiphila--1||s__Stenotrophomonas acidaminiphila_A--1||s__Stenotrophomonas pavanii--1||s__Stenotrophomonas rhizophila_A--2||s__Thiobacillus sp016195805--2||s__Thiothrix nivea--1||s__UBA1603 sp002322035--1||s__UBA5123 sp002414225--4||s__UBA9220 sp003519965--1||s__Variovorax paradoxus_G--1||s__Variovorax sp001426505--17||s__Variovorax sp001541225--2||s__Variovorax sp001984055--1||s__Xanthomonas cannabis--1||s__Xanthomonas cissicola--1||s__Xanthomonas prunicola--5||s__Xanthomonas_A sontii--4||s__Xanthomonas_A translucens_A--2||s__Xanthomonas_B massiliensis--1:evalue_avg=4.6364576629130274e-23:evalue_max=7.5e-21:evalue_min=2.17e-94:evalue_std=5.892506779441888e-22:evalue_sum=7.511061413919105e-21:gapopen_avg=0.12962962962962962:gapopen_max=2.0:gapopen_min=0.0:gapopen_std=0.38832158167381164:gapopen_sum=21.0:gtdb_class_counter=c__Gammaproteobacteria--198:gtdb_domain_counter=d__Bacteria--198:gtdb_family_counter=f__Burkholderiaceae--197||f__Usitatibacteraceae--1:gtdb_genus_counter=g__Acidovorax--31||g__Acidovorax_A--3||g__Albitalea--1||g__CAIKVZ01--12||g__Comamonas--1||g__Comamonas_C--4||g__Curvibacter--4||g__Giesbergeria--7||g__Hylemonella--5||g__Ideonella--1||g__Ideonella_A--1||g__LMDS01--2||g__Mitsuaria--2||g__Polaromonas--1||g__Rhizobacter--8||g__Rhodoferax--97||g__Rhodoferax_B--11||g__Rubrivivax--1||g__Solimicrobium--1||g__UBA2334--1||g__UKL13-2--1||g__Undibacterium--1||g__WAJ17--1||g__Xylophilus--1:gtdb_order_counter=o__Burkholderiales--198:gtdb_phylum_counter=p__Proteobacteria--198:gtdb_species_counter=s__Acidovorax aporrectodeae--1||s__Acidovorax defluvii--1||s__Acidovorax delafieldii--1||s__Acidovorax delafieldii_A--1||s__Acidovorax eiseniae--1||s__Acidovorax facilis--1||s__Acidovorax soli_A--1||s__Acidovorax sp000302535--1||s__Acidovorax sp001422735--1||s__Acidovorax sp001424425--2||s__Acidovorax sp001464865--1||s__Acidovorax sp001633105--1||s__Acidovorax sp001714725--1||s__Acidovorax sp002754495--2||s__Acidovorax sp002797445--1||s__Acidovorax sp003053545--1||s__Acidovorax sp003058055--1||s__Acidovorax sp003060895--1||s__Acidovorax sp003208485--1||s__Acidovorax sp003663825--4||s__Acidovorax sp003852545--1||s__Acidovorax sp005405905--1||s__Acidovorax sp013408765--1||s__Acidovorax sp018828125--1||s__Acidovorax sp019219095--1||s__Acidovorax temperans--1||s__Acidovorax_A sp002397315--1||s__Acidovorax_A valerianellae--1||s__Acidovorax_A wautersii--1||s__Albitalea sp905339355--1||s__CAIKVZ01 sp903830985--4||s__CAIKVZ01 sp903832285--2||s__CAIKVZ01 sp903838565--3||s__CAIKVZ01 sp903844215--1||s__CAIKVZ01 sp903909815--2||s__Comamonas phosphati--1||s__Comamonas_C sp001724135--1||s__Comamonas_C sp001725255--1||s__Comamonas_C sp007954405--1||s__Comamonas_C sp019195435--1||s__Curvibacter gracilis--2||s__Curvibacter lanceolatus--2||s__Giesbergeria anulus--1||s__Giesbergeria granuli--2||s__Giesbergeria sp001770955--1||s__Giesbergeria sp010020825--1||s__Giesbergeria sp012932145--1||s__Giesbergeria sp016192425--1||s__Hylemonella gracilis--1||s__Hylemonella gracilis_A--1||s__Hylemonella gracilis_B--1||s__Hylemonella sp002342165--1||s__Hylemonella sp002454975--1||s__Ideonella sp018780145--1||s__Ideonella_A sakaiensis--1||s__LMDS01 sp001425865--2||s__Mitsuaria noduli--1||s__Mitsuaria sp001653795--1||s__Polaromonas sp012927455--1||s__Rhizobacter gummiphilus--1||s__Rhizobacter sp000799605--1||s__Rhizobacter sp000800095--1||s__Rhizobacter sp001425785--1||s__Rhizobacter sp001425825--1||s__Rhizobacter sp012275445--1||s__Rhizobacter sp012932665--1||s__Rhizobacter sp900142965--1||s__Rhodoferax fermentans--2||s__Rhodoferax ferrireducens--1||s__Rhodoferax ferrireducens_A--1||s__Rhodoferax saidenbachensis--2||s__Rhodoferax sp001795455--2||s__Rhodoferax sp002163715--1||s__Rhodoferax sp002251855--3||s__Rhodoferax sp002784245--1||s__Rhodoferax sp002943465--2||s__Rhodoferax sp003347515--1||s__Rhodoferax sp003415675--9||s__Rhodoferax sp006974105--2||s__Rhodoferax sp007280205--1||s__Rhodoferax sp008015235--7||s__Rhodoferax sp008080595--2||s__Rhodoferax sp009925925--1||s__Rhodoferax sp013416775--2||s__Rhodoferax sp016708725--1||s__Rhodoferax sp016719405--1||s__Rhodoferax sp017798165--1||s__Rhodoferax sp017997975--1||s__Rhodoferax sp018474005--1||s__Rhodoferax sp018619435--3||s__Rhodoferax sp018882485--1||s__Rhodoferax sp903823025--1||s__Rhodoferax sp903845935--5||s__Rhodoferax sp903856025--3||s__Rhodoferax sp903859265--3||s__Rhodoferax sp903863395--1||s__Rhodoferax sp903864505--1||s__Rhodoferax sp903870065--2||s__Rhodoferax sp903870955--6||s__Rhodoferax sp903876045--4||s__Rhodoferax sp903876735--1||s__Rhodoferax sp903886275--7||s__Rhodoferax sp903896425--1||s__Rhodoferax sp903897005--1||s__Rhodoferax sp903897925--6||s__Rhodoferax sp903905735--1||s__Rhodoferax sp903914175--1||s__Rhodoferax sp903954045--1||s__Rhodoferax sp903958915--3||s__Rhodoferax_B sp003097105--6||s__Rhodoferax_B sp900104385--5||s__Rubrivivax sp903876715--1||s__Solimicrobium aquaticum--1||s__UBA2334 sp002344885--1||s__UKL13-2 sp001602455--1||s__Undibacterium sp014284175--1||s__WAJ17 sp019234815--1||s__Xylophilus rhododendri--1:heptad_counter=MCP-36H--482:lbd_counter=4HB_MCP_1--1:lca_tree=f__Burkholderiaceae:length_avg=128.43827160493828:length_max=159.0:length_min=48.0:length_std=30.00040193478671:length_sum=20807.0:mismatch_avg=14.87037037037037:mismatch_max=53.0:mismatch_min=0.0:mismatch_std=11.079688141051966:mismatch_sum=2409.0:name=N1225867:qcovhsp_avg=99.53950617283951:qcovhsp_max=100.0:qcovhsp_min=96.2:qcovhsp_std=0.9128726091754407:qcovhsp_sum=16125.400000000001:qend_avg=128.50617283950618:qend_max=159.0:qend_min=48.0:qend_std=29.973745636771714:qend_sum=20818.0:qstart_avg=1.1604938271604939:qstart_max=5.0:qstart_min=1.0:qstart_std=0.5563141818305181:qstart_sum=188.0:ref_name_counter=GB_GCA_002633085.1_protein.faa_NSIV01000001.1_990@PF00015_full_PFAM.323.508--2||GB_GCA_002633085.1_protein.faa_NSIV01000002.1_228@PF00015_full_PFAM.445.639--1||GB_GCA_003265685.1_protein.faa_KZ836103.1_43@PF00015_full_PFAM.315.504--5||GB_GCA_004293725.1_protein.faa_REAW01000004.1_101@PF00015_full_PFAM.458.643--1||GB_GCA_008015235.1_protein.faa_SSFF01000011.1_84@PF00015_full_PFAM.429.626--3||GB_GCA_013824165.1_protein.faa_PNNH01000084.1_70@PF00015_full_PFAM.322.515--4||GB_GCA_016185015.1_protein.faa_JACPOI010000002.1_49@PF00015_full_PFAM.313.509--1||GB_GCA_016185015.1_protein.faa_JACPOI010000016.1_134@PF00015_full_PFAM.314.551--1||GB_GCA_016185075.1_protein.faa_JACPOH010000037.1_8@PF00015_full_PFAM.288.468--1||GB_GCA_016185115.1_protein.faa_JACPOF010000006.1_15@PF00015_full_PFAM.321.508--1||GB_GCA_016703665.1_protein.faa_JADJBS010000009.1_128@PF00015_full_PFAM.317.506--1||GB_GCA_017307855.1_protein.faa_JAFKGD010000001.1_361@PF00015_full_PFAM.315.503--1||GB_GCA_018780365.1_protein.faa_JADMJR010000027.1_7@PF00015_full_PFAM.318.507--1||GB_GCA_018780565.1_protein.faa_JADMJN010000010.1_156@PF00015_full_PFAM.310.497--1||GB_GCA_018828125.1_protein.faa_JAHJWB010000022.1_218@PF00015_full_PFAM.319.518--3||GB_GCA_903643055.1_protein.faa_CAHJWV010000737.1_3@PF00015_full_PFAM.313.547--1||GB_GCA_903830565.1_protein.faa_CAIKUF010000175.1_7@PF00015_full_PFAM.325.515--3||GB_GCA_903886275.1_protein.faa_CAISLN010000038.1_166@PF00015_full_PFAM.306.485--1||GB_GCA_903930255.1_protein.faa_CAIYYA010000219.1_12@PF00015_full_PFAM.316.405--1||RS_GCF_000211835.1_protein.faa_NZ_AEGR01000029.1_146@PF00015_full_PFAM.341.430--3||RS_GCF_000302535.1_protein.faa_NC_018708.1_1927@PF00015_full_PFAM.314.503--5||RS_GCF_000799305.1_protein.faa_NZ_JUGM01000008.1_40@PF00015_full_PFAM.313.519--1||RS_GCF_000799605.1_protein.faa_NZ_JUGZ01000057.1_4@PF00015_full_PFAM.314.497--1||RS_GCF_000818395.1_protein.faa_NZ_JWJG01000028.1_4380@PF00015_full_PFAM.316.504--1||RS_GCF_001425785.1_protein.faa_NZ_LMDI01000056.1_86@PF00015_full_PFAM.1.316.383--3||RS_GCF_001425785.1_protein.faa_NZ_LMDI01000075.1_82@PF00015_full_PFAM.312.504--3||RS_GCF_001425865.1_protein.faa_NZ_LMDS01000004.1_216@PF00015_full_PFAM.316.504--9||RS_GCF_001425865.1_protein.faa_NZ_LMDS01000004.1_865@PF00015_full_PFAM.324.529--8||RS_GCF_001428665.1_protein.faa_NZ_LMIJ01000022.1_4@PF00015_full_PFAM.7.97--4||RS_GCF_001432305.1_protein.faa_NZ_KQ483358.1_1082@PF00015_full_PFAM.310.494--10||RS_GCF_001955695.1_protein.faa_NZ_CP019236.1_917@PF00015_full_PFAM.317.505--1||RS_GCF_001955715.1_protein.faa_NZ_CP019239.1_646@PF00015_full_PFAM.310.494--1||RS_GCF_002116905.1_protein.faa_NZ_CP015118.1_3836@PF00015_full_PFAM.313.503--1||RS_GCF_002116905.1_protein.faa_NZ_CP015118.1_3979@PF00015_full_PFAM.316.501--38||RS_GCF_002251855.1_protein.faa_NZ_NOXW01000022.1_828@PF00015_full_PFAM.459.643--1||RS_GCF_004328645.1_protein.faa_NZ_CP031395.1_2438@PF00015_full_PFAM.319.510--1||RS_GCF_005405905.1_protein.faa_NZ_BJHU01000030.1_328@PF00015_full_PFAM.312.507--1||RS_GCF_013266755.1_protein.faa_NZ_JABRWJ010000001.1_95@PF00015_full_PFAM.325.543--1||RS_GCF_013334205.1_protein.faa_NZ_CP054424.1_2766@PF00015_full_PFAM.317.505--8||RS_GCF_014204525.1_protein.faa_NZ_JACHLP010000010.1_145@PF00015_full_PFAM.321.505--2||RS_GCF_014489595.1_protein.faa_NZ_CP060790.1_3323@PF00015_full_PFAM.311.496--2||RS_GCF_017798165.1_protein.faa_NZ_CP059068.1_2259@PF00015_full_PFAM.317.509--4||RS_GCF_017948265.1_protein.faa_NZ_CP072852.1_407@PF00015_full_PFAM.404.474--2||RS_GCF_019219095.1_protein.faa_NZ_JAHUWH010000066.1_1@PF00015_full_PFAM.1.85--3||RS_GCF_900104385.1_protein.faa_NZ_FNJA01000002.1_552@PF00015_full_PFAM.319.504--6||RS_GCF_900142965.1_protein.faa_NZ_FRCQ01000047.1_27@PF00015_full_PFAM.314.496--9:scovhsp_avg=72.23703703703704:scovhsp_max=94.0:scovhsp_min=50.0:scovhsp_std=11.457476817225217:scovhsp_sum=11702.400000000001:send_avg=142.3148148148148:send_max=166.0:send_min=54.0:send_std=31.407454948833546:send_sum=23055.0:sstart_avg=14.981481481481481:sstart_max=72.0:sstart_min=3.0:sstart_std=13.065279112536203:sstart_sum=2427.0])0.871:0.0074954[&&NHX:Sample_counter=rhizpot1--162||rhizpot2--24||rhizpot3--92||rhiztom1--34||rhiztom2--12||rhiztom3--31:Type_counter=GTDB--805||capture--355:besthit_avg=88.5873831775701:besthit_max=100.0:besthit_min=63.8:besthit_std=7.26608170576364:besthit_sum=18957.7:bitscore_avg=187.77757009345794:bitscore_max=272.0:bitscore_min=77.8:bitscore_std=45.27755365994651:bitscore_sum=40184.4:capture_class_counter=c__Acidobacteriae--2||c__Alphaproteobacteria--12||c__Bacilli--1||c__Clostridia--8||c__Desulfobulbia--4||c__Desulfovibrionia--2||c__Desulfuromonadia--1||c__Gammaproteobacteria--315||c__Holophagae--2||c__Limnochordia--1||c__Myxococcia--1||c__Polyangia--1||c__Spirochaetia--1||c__Thermoleophilia--2||c__Verrucomicrobiae--2:capture_domain_counter=d__Bacteria--355:capture_family_counter=f__Acidobacteriaceae--2||f__Azospirillaceae--1||f__Beijerinckiaceae--2||f__Burkholderiaceae--232||f__Casimicrobiaceae--2||f__Chromatiaceae--1||f__Competibacteraceae--1||f__DTU010--1||f__Desulfovibrionaceae--2||f__Desulfurivibrionaceae--4||f__Enterobacteriaceae--31||f__Holophagaceae--2||f__JADJPG01--1||f__Lachnospiraceae--8||f__Myxococcaceae--1||f__Nevskiaceae--6||f__Opitutaceae--1||f__Paenibacillaceae--1||f__Pseudomonadaceae--3||f__Pseudopelobacteraceae--1||f__Rhizobiaceae--5||f__Rhodobacteraceae--1||f__Rhodocyclaceae--1||f__SZUA-36--1||f__Sandaracinaceae--1||f__Solirubrobacteraceae--2||f__Sphingomonadaceae--1||f__Steroidobacteraceae--4||f__Sulfurifustaceae--1||f__Thiobacillaceae--3||f__Thiotrichaceae--1||f__UBA12059--1||f__UBA9220--1||f__Xanthobacteraceae--2||f__Xanthomonadaceae--27:capture_genus_counter=g__Achromobacter--20||g__Acidovorax--12||g__Acidovorax_A--1||g__Allorhizobium--2||g__Aquabacterium--51||g__Aquabacterium_A--3||g__Aureimonas_A--1||g__Azorhizobium--1||g__BOG-933--1||g__Bordetella--1||g__Bordetella_A--1||g__Burkholderia--6||g__Buttiauxella--1||g__CAIWHR01--2||g__CAJCBL01--1||g__Caballeronia--1||g__Candidimonas_A--1||g__Castellaniella--1||g__Chromatium--1||g__Comamonas--2||g__Contendobacter--1||g__Cupriavidus--3||g__DTU010--1||g__Desulfobacillus--1||g__Duganella--2||g__Fundidesulfovibrio--2||g__Geothrix--2||g__Giesbergeria--2||g__Herminiimonas--1||g__Hydrogenophaga--3||g__Hylemonella--16||g__JABDPF01--1||g__JADJPG01--1||g__JAFGNN01--1||g__Janthinobacterium--3||g__Kinneretia--5||g__LX47W--1||g__MED-G138--1||g__MFSY01--1||g__Massilia--9||g__Methylobacterium--2||g__Mitsuaria--6||g__Myxococcus--1||g__Paenibacillus_C--1||g__Panacagrimonas--5||g__Pandoraea--17||g__Pantoea--30||g__Paraburkholderia--7||g__Patulibacter--2||g__Piscinibacter--1||g__Povalibacter--4||g__Pseudomonas_E--2||g__Pseudomonas_F--1||g__Pseudooceanicola--1||g__Pseudorhizobium--2||g__Pseudoxanthomonas_A--1||g__Ralstonia--4||g__Ramlibacter--6||g__Rhizobacter--9||g__Rhizorhabdus--1||g__Rhodoferax--4||g__Rhodopseudomonas--1||g__Roseateles--3||g__Rubrivivax--6||g__Sporofaciens--8||g__Stagnimonas--1||g__Stenotrophomonas--7||g__Tepidimonas--1||g__Terracidiphilus--2||g__Thiobacillus--3||g__Thiothrix--1||g__UBA1603--1||g__UBA5123--4||g__UBA9220--1||g__Variovorax--23||g__Xanthomonas--9||g__Xanthomonas_A--9||g__Xanthomonas_B--1:capture_order_counter=o__Acidiferrobacterales--1||o__Acidobacteriales--2||o__Azospirillales--1||o__Burkholderiales--239||o__Chromatiales--1||o__Competibacterales--1||o__DTU010--1||o__Desulfobulbales--4||o__Desulfovibrionales--2||o__Enterobacterales--31||o__Geobacterales--1||o__Holophagales--2||o__Lachnospirales--8||o__Myxococcales--1||o__Nevskiales--6||o__Opitutales--1||o__Paenibacillales--1||o__Pedosphaerales--1||o__Polyangiales--1||o__Pseudomonadales--3||o__Rhizobiales--9||o__Rhodobacterales--1||o__Solirubrobacterales--2||o__Sphingomonadales--1||o__Steroidobacterales--4||o__Thiotrichales--1||o__Treponematales--1||o__Xanthomonadales--28:capture_phylum_counter=p__Acidobacteriota--4||p__Actinobacteriota--2||p__Desulfobacterota--5||p__Desulfobacterota_I--2||p__Firmicutes--1||p__Firmicutes_A--8||p__Firmicutes_G--1||p__Myxococcota--2||p__Proteobacteria--327||p__Spirochaetota--1||p__Verrucomicrobiota--2:capture_species_counter=s__Achromobacter deleyi--5||s__Achromobacter denitrificans--6||s__Achromobacter sp014170335--4||s__Achromobacter xylosoxidans_C--5||s__Acidovorax kalamii--1||s__Acidovorax sp000302535--2||s__Acidovorax sp001411535--7||s__Acidovorax sp005405905--1||s__Acidovorax sp019218755--1||s__Acidovorax_A citrulli--1||s__Allorhizobium glycinendophyticum--1||s__Allorhizobium sp003527225--1||s__Aquabacterium parvum--1||s__Aquabacterium sp002339015--49||s__Aquabacterium sp016000265--1||s__Aquabacterium_A sp001770815--1||s__Aquabacterium_A sp016721465--2||s__Aureimonas_A endophytica--1||s__Azorhizobium oxalatiphilum--1||s__BOG-933 sp903920145--1||s__Bordetella sp002261335--1||s__Bordetella_A sp019218885--1||s__Burkholderia catarinensis--1||s__Burkholderia plantarii--1||s__Burkholderia sp004343775--2||s__Burkholderia vietnamiensis--2||s__Buttiauxella warmboldiae--1||s__CAIWHR01 sp903912485--2||s__CAJCBL01 sp903960515--1||s__Caballeronia udeis--1||s__Candidimonas_A sp002849615--1||s__Castellaniella sp019166125--1||s__Chromatium sp903866365--1||s__Comamonas denitrificans_A--2||s__Contendobacter odensis_A--1||s__Cupriavidus sp013361545--3||s__DTU010 sp002391385--1||s__Desulfobacillus sp003105015--1||s__Duganella sp003416895--2||s__Fundidesulfovibrio sp013019105--2||s__Geothrix sp903857495--1||s__Geothrix sp903913215--1||s__Giesbergeria sp001770955--1||s__Giesbergeria sp012932145--1||s__Herminiimonas sp002384815--1||s__Hydrogenophaga palleronii--1||s__Hydrogenophaga sp002840835--1||s__Hydrogenophaga sp018335615--1||s__Hylemonella gracilis--16||s__JABDPF01 sp013001885--1||s__JADJPG01 sp016713365--1||s__JAFGNN01 sp018262985--1||s__Janthinobacterium sp002869965--2||s__Janthinobacterium sp900156175--1||s__Kinneretia sp015657635--5||s__LX47W sp014042365--1||s__MED-G138 sp004213565--1||s__MFSY01 sp001785175--1||s__Massilia aurea_A--5||s__Massilia sp003520365--4||s__Methylobacterium extorquens--1||s__Methylobacterium sp001423085--1||s__Mitsuaria sp002761755--6||s__Myxococcus xanthus_B--1||s__Paenibacillus_C nanensis--1||s__Panacagrimonas perspica--5||s__Pandoraea anhela--1||s__Pandoraea capi--2||s__Pandoraea communis--4||s__Pandoraea fibrosis--9||s__Pandoraea pulmonicola--1||s__Pantoea cypripedii_A--1||s__Pantoea sp002359495--28||s__Pantoea sp002434205--1||s__Paraburkholderia fungorum_A--1||s__Paraburkholderia sp003002025--3||s__Paraburkholderia sp004339745--2||s__Paraburkholderia xenovorans--1||s__Patulibacter americanus--2||s__Piscinibacter sp016706565--1||s__Povalibacter uvarum--4||s__Pseudomonas_E moorei--1||s__Pseudomonas_E sp003097235--1||s__Pseudomonas_F resinovorans--1||s__Pseudooceanicola sp011806405--1||s__Pseudorhizobium flavum--2||s__Pseudoxanthomonas_A sp014851815--1||s__Ralstonia pickettii_A--1||s__Ralstonia sp000955795--1||s__Ralstonia sp003851545--2||s__Ramlibacter alkalitolerans--1||s__Ramlibacter sp007833165--1||s__Ramlibacter sp013697775--4||s__Rhizobacter gummiphilus--5||s__Rhizobacter sp000799605--3||s__Rhizobacter sp018780185--1||s__Rhizorhabdus sp011044255--1||s__Rhodoferax ferrireducens--1||s__Rhodoferax sp002786915--1||s__Rhodoferax sp903886165--2||s__Rhodopseudomonas pentothenatexigens--1||s__Roseateles sp900109745--3||s__Rubrivivax sp001295865--6||s__Sporofaciens sp910574885--8||s__Stagnimonas sp004297005--1||s__Stenotrophomonas acidaminiphila--1||s__Stenotrophomonas acidaminiphila_A--1||s__Stenotrophomonas chelatiphaga--2||s__Stenotrophomonas pavanii--1||s__Stenotrophomonas rhizophila_A--2||s__Tepidimonas aquatica--1||s__Terracidiphilus sp003138365--2||s__Thiobacillus sp016195805--3||s__Thiothrix nivea--1||s__UBA1603 sp002322035--1||s__UBA5123 sp002414225--4||s__UBA9220 sp003519965--1||s__Variovorax paradoxus_G--1||s__Variovorax sp001426505--17||s__Variovorax sp001541225--2||s__Variovorax sp001984055--3||s__Xanthomonas cannabis--2||s__Xanthomonas cissicola--1||s__Xanthomonas fragariae--1||s__Xanthomonas prunicola--5||s__Xanthomonas_A sontii--6||s__Xanthomonas_A sp001043115--1||s__Xanthomonas_A translucens_A--2||s__Xanthomonas_B massiliensis--1:evalue_avg=3.5100802915736475e-23:evalue_max=7.5e-21:evalue_min=2.17e-94:evalue_std=5.126861017471942e-22:evalue_sum=7.511571823967606e-21:gapopen_avg=0.13551401869158877:gapopen_max=2.0:gapopen_min=0.0:gapopen_std=0.39402874861122894:gapopen_sum=29.0:gtdb_class_counter=c__Gammaproteobacteria--804||c__Verrucomicrobiae--1:gtdb_domain_counter=d__Bacteria--805:gtdb_family_counter=f__Akkermansiaceae--1||f__Burkholderiaceae--803||f__Usitatibacteraceae--1:gtdb_genus_counter=g__AVCC01--1||g__Acidovorax--36||g__Acidovorax_A--3||g__Acidovorax_C--1||g__Albitalea--1||g__Burkholderia--2||g__CAIKUF01--1||g__CAIKVZ01--50||g__CAILRJ01--1||g__CAISIP01--1||g__Caballeronia--1||g__Comamonas--4||g__Comamonas_C--4||g__Curvibacter--4||g__Giesbergeria--25||g__Hydrogenophaga--1||g__Hylemonella--16||g__Ideonella--1||g__Ideonella_A--1||g__JAABRC01--2||g__JADJBS01--3||g__Janthinobacterium--1||g__LMDS01--2||g__Luteolibacter--1||g__Mitsuaria--2||g__NBD-18--1||g__PKWO01--1||g__Paraburkholderia--7||g__Paucibacter_A--2||g__Polaromonas--3||g__Ramlibacter--1||g__Rhizobacter--8||g__Rhodoferax--571||g__Rhodoferax_B--25||g__Rubrivivax--2||g__Solimicrobium--1||g__Symbiobacter--4||g__UBA2334--2||g__UKL13-2--1||g__Undibacterium--2||g__Variovorax--4||g__WAJ17--2||g__Xylophilus--3:gtdb_order_counter=o__Burkholderiales--804||o__Verrucomicrobiales--1:gtdb_phylum_counter=p__Proteobacteria--804||p__Verrucomicrobiota--1:gtdb_species_counter=s__AVCC01 sp012927585--1||s__Acidovorax aporrectodeae--1||s__Acidovorax defluvii--1||s__Acidovorax delafieldii--1||s__Acidovorax delafieldii_A--1||s__Acidovorax delafieldii_C--2||s__Acidovorax eiseniae--1||s__Acidovorax facilis--1||s__Acidovorax soli_A--1||s__Acidovorax sp000302535--1||s__Acidovorax sp001422735--1||s__Acidovorax sp001424425--2||s__Acidovorax sp001464865--1||s__Acidovorax sp001633105--1||s__Acidovorax sp001714725--1||s__Acidovorax sp002754495--2||s__Acidovorax sp002797445--1||s__Acidovorax sp003053545--2||s__Acidovorax sp003058055--1||s__Acidovorax sp003060895--1||s__Acidovorax sp003208485--1||s__Acidovorax sp003663825--4||s__Acidovorax sp003852545--1||s__Acidovorax sp005405905--1||s__Acidovorax sp011620245--1||s__Acidovorax sp013408765--1||s__Acidovorax sp018828125--1||s__Acidovorax sp019219095--2||s__Acidovorax temperans--1||s__Acidovorax_A sp002397315--1||s__Acidovorax_A valerianellae--1||s__Acidovorax_A wautersii--1||s__Acidovorax_C sp001725235--1||s__Albitalea sp905339355--1||s__Burkholderia anthina_A--1||s__Burkholderia seminalis--1||s__CAIKUF01 sp903830565--1||s__CAIKVZ01 sp903830985--18||s__CAIKVZ01 sp903832285--7||s__CAIKVZ01 sp903838565--12||s__CAIKVZ01 sp903844215--5||s__CAIKVZ01 sp903909815--8||s__CAILRJ01 sp014376645--1||s__CAISIP01 sp016790475--1||s__Caballeronia sordidicola_A--1||s__Comamonas phosphati--1||s__Comamonas sp009360615--1||s__Comamonas terrigena--1||s__Comamonas testosteroni_B--1||s__Comamonas_C sp001724135--1||s__Comamonas_C sp001725255--1||s__Comamonas_C sp007954405--1||s__Comamonas_C sp019195435--1||s__Curvibacter gracilis--2||s__Curvibacter lanceolatus--2||s__Giesbergeria anulus--4||s__Giesbergeria granuli--2||s__Giesbergeria lacusdiani--1||s__Giesbergeria metamorpha--1||s__Giesbergeria psychrophila--3||s__Giesbergeria sp001770955--2||s__Giesbergeria sp010020825--1||s__Giesbergeria sp012932145--1||s__Giesbergeria sp016192425--1||s__Giesbergeria sp017987055--2||s__Giesbergeria sp017988165--2||s__Giesbergeria sp017998735--1||s__Giesbergeria sp903882725--4||s__Hydrogenophaga sp001770905--1||s__Hylemonella delicata--1||s__Hylemonella gracilis--1||s__Hylemonella gracilis_A--1||s__Hylemonella gracilis_B--1||s__Hylemonella sp001797315--1||s__Hylemonella sp002342165--1||s__Hylemonella sp002454975--1||s__Hylemonella sp002633085--1||s__Hylemonella sp016185015--1||s__Hylemonella sp018815325--7||s__Ideonella sp018780145--1||s__Ideonella_A sakaiensis--1||s__JAABRC01 sp011391115--2||s__JADJBS01 sp016703665--3||s__Janthinobacterium sp002250505--1||s__LMDS01 sp001425865--2||s__Luteolibacter sp903875675--1||s__Mitsuaria noduli--1||s__Mitsuaria sp001653795--1||s__NBD-18 sp903847325--1||s__PKWO01 sp003132085--1||s__Paraburkholderia aspalathi--1||s__Paraburkholderia caffeinilytica--1||s__Paraburkholderia lacunae--1||s__Paraburkholderia phenazinium_B--1||s__Paraburkholderia sediminicola--1||s__Paraburkholderia sp003002025--1||s__Paraburkholderia sp900230185--1||s__Paucibacter_A sp002255955--1||s__Paucibacter_A sp018780415--1||s__Polaromonas sp012927455--2||s__Polaromonas sp016185115--1||s__Ramlibacter sp014376915--1||s__Rhizobacter gummiphilus--1||s__Rhizobacter sp000799605--1||s__Rhizobacter sp000800095--1||s__Rhizobacter sp001425785--1||s__Rhizobacter sp001425825--1||s__Rhizobacter sp012275445--1||s__Rhizobacter sp012932665--1||s__Rhizobacter sp900142965--1||s__Rhodoferax antarcticus--6||s__Rhodoferax bucti--7||s__Rhodoferax fermentans--17||s__Rhodoferax ferrireducens--9||s__Rhodoferax ferrireducens_A--3||s__Rhodoferax saidenbachensis--18||s__Rhodoferax sp001770935--11||s__Rhodoferax sp001795455--6||s__Rhodoferax sp001871515--1||s__Rhodoferax sp002163715--8||s__Rhodoferax sp002251855--13||s__Rhodoferax sp002256115--3||s__Rhodoferax sp002390825--3||s__Rhodoferax sp002413825--6||s__Rhodoferax sp002422455--2||s__Rhodoferax sp002784245--2||s__Rhodoferax sp002786915--1||s__Rhodoferax sp002789915--1||s__Rhodoferax sp002943465--12||s__Rhodoferax sp003347515--9||s__Rhodoferax sp003415675--12||s__Rhodoferax sp004293725--4||s__Rhodoferax sp006974105--12||s__Rhodoferax sp007280205--1||s__Rhodoferax sp008015235--8||s__Rhodoferax sp008080595--4||s__Rhodoferax sp009922295--1||s__Rhodoferax sp009925925--5||s__Rhodoferax sp010365055--9||s__Rhodoferax sp012927445--8||s__Rhodoferax sp013297935--6||s__Rhodoferax sp013416775--19||s__Rhodoferax sp013791765--9||s__Rhodoferax sp016708345--3||s__Rhodoferax sp016708725--9||s__Rhodoferax sp016718155--3||s__Rhodoferax sp016718405--2||s__Rhodoferax sp016719055--6||s__Rhodoferax sp016719405--8||s__Rhodoferax sp017798165--13||s__Rhodoferax sp017948265--4||s__Rhodoferax sp017997975--6||s__Rhodoferax sp018061265--1||s__Rhodoferax sp018474005--1||s__Rhodoferax sp018619435--23||s__Rhodoferax sp018780565--10||s__Rhodoferax sp018882485--1||s__Rhodoferax sp903822205--8||s__Rhodoferax sp903823025--10||s__Rhodoferax sp903828665--1||s__Rhodoferax sp903840825--1||s__Rhodoferax sp903845935--8||s__Rhodoferax sp903853895--10||s__Rhodoferax sp903856025--10||s__Rhodoferax sp903859265--5||s__Rhodoferax sp903863395--8||s__Rhodoferax sp903864505--10||s__Rhodoferax sp903870065--15||s__Rhodoferax sp903870955--11||s__Rhodoferax sp903873485--6||s__Rhodoferax sp903876045--13||s__Rhodoferax sp903876735--2||s__Rhodoferax sp903886165--5||s__Rhodoferax sp903886275--12||s__Rhodoferax sp903896425--3||s__Rhodoferax sp903897005--5||s__Rhodoferax sp903897925--12||s__Rhodoferax sp903905735--8||s__Rhodoferax sp903914175--2||s__Rhodoferax sp903920405--6||s__Rhodoferax sp903924955--15||s__Rhodoferax sp903927295--1||s__Rhodoferax sp903929815--6||s__Rhodoferax sp903930255--7||s__Rhodoferax sp903938955--8||s__Rhodoferax sp903944555--6||s__Rhodoferax sp903945325--8||s__Rhodoferax sp903948045--3||s__Rhodoferax sp903954045--7||s__Rhodoferax sp903958915--13||s__Rhodoferax_B koreense--2||s__Rhodoferax_B sp003097105--12||s__Rhodoferax_B sp900104385--11||s__Rubrivivax gelatinosus_B--1||s__Rubrivivax sp903876715--1||s__Solimicrobium aquaticum--1||s__Symbiobacter mobilis--4||s__UBA2334 sp002344885--1||s__UBA2334 sp013823635--1||s__UKL13-2 sp001602455--1||s__Undibacterium seohonense--1||s__Undibacterium sp014284175--1||s__Variovorax guangxiensis--1||s__Variovorax paradoxus_A--1||s__Variovorax sp003952185--1||s__Variovorax sp013376045--1||s__WAJ17 sp019234815--2||s__Xylophilus rhododendri--2||s__Xylophilus sp001421705--1:heptad_counter=MCP-36H--1160:lbd_counter=4HB_MCP_1--1:lca_tree=f__Burkholderiaceae:length_avg=125.57009345794393:length_max=159.0:length_min=48.0:length_std=31.679916817578444:length_sum=26872.0:mismatch_avg=14.869158878504672:mismatch_max=53.0:mismatch_min=0.0:mismatch_std=10.924481798949463:mismatch_sum=3182.0:name=N1225868:qcovhsp_avg=99.43878504672898:qcovhsp_max=100.0:qcovhsp_min=95.2:qcovhsp_std=1.041595210571817:qcovhsp_sum=21279.9:qend_avg=125.74299065420561:qend_max=159.0:qend_min=48.0:qend_std=31.616010718257947:qend_sum=26909.0:qstart_avg=1.2850467289719627:qstart_max=6.0:qstart_min=1.0:qstart_std=0.832475096647669:qstart_sum=275.0:ref_name_counter=GB_GCA_001770955.1_protein.faa_MESL01000002.1_48@PF00015_full_PFAM.314.511--1||GB_GCA_002633085.1_protein.faa_NSIV01000001.1_990@PF00015_full_PFAM.323.508--2||GB_GCA_002633085.1_protein.faa_NSIV01000002.1_228@PF00015_full_PFAM.445.639--1||GB_GCA_003265685.1_protein.faa_KZ836103.1_43@PF00015_full_PFAM.315.504--5||GB_GCA_004293725.1_protein.faa_REAW01000004.1_101@PF00015_full_PFAM.458.643--1||GB_GCA_008015235.1_protein.faa_SSFF01000011.1_84@PF00015_full_PFAM.429.626--3||GB_GCA_010365055.1_protein.faa_JAAFHA010000097.1_4@PF00015_full_PFAM.322.510--2||GB_GCA_013823505.1_protein.faa_PNMH01000023.1_2@PF00015_full_PFAM.441.629--1||GB_GCA_013824165.1_protein.faa_PNNH01000084.1_70@PF00015_full_PFAM.322.515--4||GB_GCA_016185015.1_protein.faa_JACPOI010000002.1_49@PF00015_full_PFAM.313.509--1||GB_GCA_016185015.1_protein.faa_JACPOI010000016.1_134@PF00015_full_PFAM.314.551--1||GB_GCA_016185075.1_protein.faa_JACPOH010000037.1_8@PF00015_full_PFAM.288.468--1||GB_GCA_016185115.1_protein.faa_JACPOF010000006.1_15@PF00015_full_PFAM.321.508--1||GB_GCA_016703665.1_protein.faa_JADJBS010000009.1_128@PF00015_full_PFAM.317.506--1||GB_GCA_016719405.1_protein.faa_JADJZE010000019.1_40@PF00015_full_PFAM.176.372--1||GB_GCA_016719405.1_protein.faa_JADJZE010000019.1_47@PF00015_full_PFAM.318.509--1||GB_GCA_017307855.1_protein.faa_JAFKGD010000001.1_361@PF00015_full_PFAM.315.503--1||GB_GCA_017997975.1_protein.faa_JAGODZ010000120.1_2@PF00015_full_PFAM.319.510--1||GB_GCA_018780365.1_protein.faa_JADMJR010000027.1_7@PF00015_full_PFAM.318.507--1||GB_GCA_018780565.1_protein.faa_JADMJN010000010.1_156@PF00015_full_PFAM.310.497--1||GB_GCA_018828125.1_protein.faa_JAHJWB010000022.1_218@PF00015_full_PFAM.319.518--3||GB_GCA_019218755.1_protein.faa_JAHUWZ010000010.1_1@PF00015_full_PFAM.326.434--1||GB_GCA_903643055.1_protein.faa_CAHJWV010000737.1_3@PF00015_full_PFAM.313.547--1||GB_GCA_903830565.1_protein.faa_CAIKUF010000175.1_7@PF00015_full_PFAM.325.515--3||GB_GCA_903859265.1_protein.faa_CAIOLZ010000290.1_1@PF00015_full_PFAM.253.443--1||GB_GCA_903886275.1_protein.faa_CAISLN010000038.1_166@PF00015_full_PFAM.306.485--1||GB_GCA_903930255.1_protein.faa_CAIYYA010000219.1_12@PF00015_full_PFAM.316.405--1||GB_GCA_903948045.1_protein.faa_CAJAXU010000081.1_2@PF00015_full_PFAM.312.496--4||GB_GCA_903958915.1_protein.faa_CAJBVC010000354.1_7@PF00015_full_PFAM.321.504--1||GB_GCA_903958915.1_protein.faa_CAJBVC010000742.1_1@PF00015_full_PFAM.318.416--3||RS_GCF_000211835.1_protein.faa_NZ_AEGR01000029.1_146@PF00015_full_PFAM.341.430--3||RS_GCF_000302535.1_protein.faa_NC_018708.1_1927@PF00015_full_PFAM.314.503--5||RS_GCF_000382045.1_protein.faa_NZ_KB907460.1_160@PF00015_full_PFAM.326.511--1||RS_GCF_000799305.1_protein.faa_NZ_JUGM01000008.1_40@PF00015_full_PFAM.313.519--1||RS_GCF_000799605.1_protein.faa_NZ_JUGZ01000057.1_4@PF00015_full_PFAM.314.497--1||RS_GCF_000818395.1_protein.faa_NZ_JWJG01000028.1_4380@PF00015_full_PFAM.316.504--1||RS_GCF_001422735.1_protein.faa_NZ_LMLZ01000020.1_407@PF00015_full_PFAM.315.425--2||RS_GCF_001425785.1_protein.faa_NZ_LMDI01000056.1_86@PF00015_full_PFAM.1.316.383--3||RS_GCF_001425785.1_protein.faa_NZ_LMDI01000075.1_82@PF00015_full_PFAM.312.504--3||RS_GCF_001425865.1_protein.faa_NZ_LMDS01000004.1_216@PF00015_full_PFAM.316.504--9||RS_GCF_001425865.1_protein.faa_NZ_LMDS01000004.1_865@PF00015_full_PFAM.324.529--8||RS_GCF_001428665.1_protein.faa_NZ_LMIJ01000022.1_4@PF00015_full_PFAM.7.97--5||RS_GCF_001432305.1_protein.faa_NZ_KQ483358.1_1082@PF00015_full_PFAM.310.494--10||RS_GCF_001432305.1_protein.faa_NZ_KQ483358.1_2073@PF00015_full_PFAM.314.509--1||RS_GCF_001955695.1_protein.faa_NZ_CP019236.1_917@PF00015_full_PFAM.317.505--3||RS_GCF_001955715.1_protein.faa_NZ_CP019239.1_646@PF00015_full_PFAM.310.494--3||RS_GCF_002017865.1_protein.faa_NZ_MTJN01000002.1_2692@PF00015_full_PFAM.322.509--1||RS_GCF_002116905.1_protein.faa_NZ_CP015118.1_3836@PF00015_full_PFAM.313.503--1||RS_GCF_002116905.1_protein.faa_NZ_CP015118.1_3979@PF00015_full_PFAM.316.501--38||RS_GCF_002251855.1_protein.faa_NZ_NOXW01000014.1_66@PF00015_full_PFAM.329.513--1||RS_GCF_002251855.1_protein.faa_NZ_NOXW01000016.1_106@PF00015_full_PFAM.315.486--1||RS_GCF_002251855.1_protein.faa_NZ_NOXW01000017.1_80@PF00015_full_PFAM.317.503--1||RS_GCF_002251855.1_protein.faa_NZ_NOXW01000022.1_828@PF00015_full_PFAM.459.643--1||RS_GCF_002943465.1_protein.faa_NZ_PTQY01000004.1_77@PF00015_full_PFAM.318.502--1||RS_GCF_003337555.1_protein.faa_NZ_QPJK01000006.1_352@PF00015_full_PFAM.324.505--4||RS_GCF_004328645.1_protein.faa_NZ_CP031395.1_2438@PF00015_full_PFAM.319.510--1||RS_GCF_005405905.1_protein.faa_NZ_BJHU01000030.1_328@PF00015_full_PFAM.312.507--1||RS_GCF_006974105.1_protein.faa_NZ_CP036282.1_226@PF00015_full_PFAM.310.500--7||RS_GCF_013266755.1_protein.faa_NZ_JABRWJ010000001.1_95@PF00015_full_PFAM.325.543--1||RS_GCF_013334205.1_protein.faa_NZ_CP054424.1_2766@PF00015_full_PFAM.317.505--8||RS_GCF_014204525.1_protein.faa_NZ_JACHLP010000010.1_145@PF00015_full_PFAM.321.505--2||RS_GCF_014489595.1_protein.faa_NZ_CP060790.1_3323@PF00015_full_PFAM.311.496--2||RS_GCF_017798165.1_protein.faa_NZ_CP059068.1_2259@PF00015_full_PFAM.317.509--6||RS_GCF_017948265.1_protein.faa_NZ_CP072852.1_407@PF00015_full_PFAM.404.474--2||RS_GCF_019219095.1_protein.faa_NZ_JAHUWH010000066.1_1@PF00015_full_PFAM.1.85--10||RS_GCF_900104385.1_protein.faa_NZ_FNJA01000002.1_552@PF00015_full_PFAM.319.504--7||RS_GCF_900142965.1_protein.faa_NZ_FRCQ01000047.1_27@PF00015_full_PFAM.314.496--9:scovhsp_avg=72.24859813084113:scovhsp_max=100.0:scovhsp_min=50.0:scovhsp_std=11.38756726286969:scovhsp_sum=15461.2:send_avg=139.23831775700936:send_max=166.0:send_min=50.0:send_std=33.7241534342421:send_sum=29797.0:sstart_avg=14.771028037383177:sstart_max=72.0:sstart_min=1.0:sstart_std=12.695380175930802:sstart_sum=3161.0],(((a8e03d6f-94d5-497d-9a47-00cf567c6601_1@MCPsignal.23.94:0.0460358[&&NHX:Sample=rhiztom3:Type=capture:besthit=95.8:bitscore=118.0:capture_class=c__Gammaproteobacteria:capture_domain=d__Bacteria:capture_family=f__Burkholderiaceae:capture_genus=g__Acidovorax:capture_order=o__Burkholderiales:capture_phylum=p__Proteobacteria:capture_species=s__Acidovorax sp001411535:evalue=3.03e-36:gapopen=0.0:heptad=MCP-36H:length=71.0:mismatch=3.0:qcovhsp=100.0:qend=71.0:qstart=1.0:ref_name=RS_GCF_019219095.1_protein.faa_NZ_JAHUWH010000066.1_1@PF00015_full_PFAM.1.85:scovhsp=84.5:send=84.0:sstart=14.0],((7ff5bb78-4d38-4d7d-9277-1a9fa73db877_1@MCPsignal.184.340:0.0896543[&&NHX:Sample=rhizpot3:Type=capture:besthit=85.2:bitscore=233.0:capture_class=c__Gammaproteobacteria:capture_domain=d__Bacteria:capture_family=f__Burkholderiaceae:capture_genus=g__Duganella:capture_order=o__Burkholderiales:capture_phylum=p__Proteobacteria:capture_species=s__Duganella rivi:evalue=6.48e-79:gapopen=0.0:heptad=MCP-36H:length=155.0:mismatch=23.0:qcovhsp=99.4:qend=155.0:qstart=1.0:ref_name=RS_GCF_900104385.1_protein.faa_NZ_FNJA01000002.1_552@PF00015_full_PFAM.319.504:scovhsp=83.8:send=161.0:sstart=7.0],(c1de2dae-fd0f-4863-800f-f599a3d12aac_2@MCPsignal.278.379:0.0466781[&&NHX:Sample=rhiztom3:Type=capture:besthit=92.1:bitscore=160.0:capture_class=c__Gammaproteobacteria:capture_domain=d__Bacteria:capture_family=f__Xanthomonadaceae:capture_genus=g__Lysobacter:capture_order=o__Xanthomonadales:capture_phylum=p__Proteobacteria:capture_species=s__Lysobacter terrigena:evalue=3.24e-51:gapopen=0.0:heptad=MCP-36H:length=101.0:mismatch=8.0:qcovhsp=100.0:qend=101.0:qstart=1.0:ref_name=GB_GCA_002454975.1_protein.faa_DKJZ01000024.1_4@PF00015_full_PFAM.318.508:scovhsp=53.2:send=107.0:sstart=7.0],(((((f1848de4-61c1-4226-8e56-aa0764584e9e_1@MCPsignal.70.226:0[&&NHX:Sample=rhiztom1:Type=capture:besthit=86.5:bitscore=234.0:capture_class=c__Gammaproteobacteria:capture_domain=d__Bacteria:capture_family=f__Burkholderiaceae:capture_genus=g__Aquabacterium:capture_order=o__Burkholderiales:capture_phylum=p__Proteobacteria:capture_species=s__Aquabacterium sp002339015:evalue=2.3e-79:gapopen=0.0:heptad=MCP-36H:length=155.0:mismatch=21.0:qcovhsp=99.4:qend=155.0:qstart=1.0:ref_name=GB_GCA_016185015.1_protein.faa_JACPOI010000002.1_49@PF00015_full_PFAM.313.509:scovhsp=79.1:send=165.0:sstart=11.0],4d60f36c-2431-40fd-a199-db572eb32232_4@MCPsignal.29.185:0[&&NHX:Sample=rhiztom3:Type=capture:besthit=86.5:bitscore=234.0:capture_class=c__Gammaproteobacteria:capture_domain=d__Bacteria:capture_family=f__Burkholderiaceae:capture_genus=g__Aquabacterium:capture_order=o__Burkholderiales:capture_phylum=p__Proteobacteria:capture_species=s__Aquabacterium sp002339015:evalue=2.3e-79:gapopen=0.0:heptad=MCP-36H:length=155.0:mismatch=21.0:qcovhsp=99.4:qend=155.0:qstart=1.0:ref_name=GB_GCA_016185015.1_protein.faa_JACPOI010000002.1_49@PF00015_full_PFAM.313.509:scovhsp=79.1:send=165.0:sstart=11.0])0:0[&&NHX:Sample_counter=rhiztom1--1||rhiztom3--1:Type_counter=capture--2:besthit_avg=86.5:besthit_max=86.5:besthit_min=86.5:besthit_std=0.0:besthit_sum=173.0:bitscore_avg=234.0:bitscore_max=234.0:bitscore_min=234.0:bitscore_std=0.0:bitscore_sum=468.0:capture_class_counter=c__Gammaproteobacteria--2:capture_domain_counter=d__Bacteria--2:capture_family_counter=f__Burkholderiaceae--2:capture_genus_counter=g__Aquabacterium--2:capture_order_counter=o__Burkholderiales--2:capture_phylum_counter=p__Proteobacteria--2:capture_species_counter=s__Aquabacterium sp002339015--2:evalue_avg=2.3e-79:evalue_max=2.3e-79:evalue_min=2.3e-79:evalue_std=0.0:evalue_sum=4.6e-79:gapopen_avg=0.0:gapopen_max=0.0:gapopen_min=0.0:gapopen_std=0.0:gapopen_sum=0.0:gtdb_class_counter=:gtdb_domain_counter=:gtdb_family_counter=:gtdb_genus_counter=:gtdb_order_counter=:gtdb_phylum_counter=:gtdb_species_counter=:heptad_counter=MCP-36H--2:lbd_counter=:length_avg=155.0:length_max=155.0:length_min=155.0:length_std=0.0:length_sum=310.0:mismatch_avg=21.0:mismatch_max=21.0:mismatch_min=21.0:mismatch_std=0.0:mismatch_sum=42.0:name=N1225874:qcovhsp_avg=99.4:qcovhsp_max=99.4:qcovhsp_min=99.4:qcovhsp_std=0.0:qcovhsp_sum=198.8:qend_avg=155.0:qend_max=155.0:qend_min=155.0:qend_std=0.0:qend_sum=310.0:qstart_avg=1.0:qstart_max=1.0:qstart_min=1.0:qstart_std=0.0:qstart_sum=2.0:ref_name_counter=GB_GCA_016185015.1_protein.faa_JACPOI010000002.1_49@PF00015_full_PFAM.313.509--2:scovhsp_avg=79.1:scovhsp_max=79.1:scovhsp_min=79.1:scovhsp_std=0.0:scovhsp_sum=158.2:send_avg=165.0:send_max=165.0:send_min=165.0:send_std=0.0:send_sum=330.0:sstart_avg=11.0:sstart_max=11.0:sstart_min=11.0:sstart_std=0.0:sstart_sum=22.0],69ad7394-f62f-4af6-9ef8-0b2b2b0622be_2@MCPsignal.30.186:0[&&NHX:Sample=rhiztom3:Type=capture:besthit=86.5:bitscore=234.0:capture_class=c__Gammaproteobacteria:capture_domain=d__Bacteria:capture_family=f__Burkholderiaceae:capture_genus=g__Aquabacterium:capture_order=o__Burkholderiales:capture_phylum=p__Proteobacteria:capture_species=s__Aquabacterium sp002339015:evalue=2.3e-79:gapopen=0.0:heptad=MCP-36H:length=155.0:mismatch=21.0:qcovhsp=99.4:qend=155.0:qstart=1.0:ref_name=GB_GCA_016185015.1_protein.faa_JACPOI010000002.1_49@PF00015_full_PFAM.313.509:scovhsp=79.1:send=165.0:sstart=11.0]):5e-09[&&NHX:Sample_counter=rhiztom1--1||rhiztom3--2:Type_counter=capture--3:besthit_avg=86.5:besthit_max=86.5:besthit_min=86.5:besthit_std=0.0:besthit_sum=259.5:bitscore_avg=234.0:bitscore_max=234.0:bitscore_min=234.0:bitscore_std=0.0:bitscore_sum=702.0:capture_class_counter=c__Gammaproteobacteria--3:capture_domain_counter=d__Bacteria--3:capture_family_counter=f__Burkholderiaceae--3:capture_genus_counter=g__Aquabacterium--3:capture_order_counter=o__Burkholderiales--3:capture_phylum_counter=p__Proteobacteria--3:capture_species_counter=s__Aquabacterium sp002339015--3:evalue_avg=2.3e-79:evalue_max=2.3e-79:evalue_min=2.3e-79:evalue_std=0.0:evalue_sum=6.9e-79:gapopen_avg=0.0:gapopen_max=0.0:gapopen_min=0.0:gapopen_std=0.0:gapopen_sum=0.0:gtdb_class_counter=:gtdb_domain_counter=:gtdb_family_counter=:gtdb_genus_counter=:gtdb_order_counter=:gtdb_phylum_counter=:gtdb_species_counter=:heptad_counter=MCP-36H--3:lbd_counter=:length_avg=155.0:length_max=155.0:length_min=155.0:length_std=0.0:length_sum=465.0:mismatch_avg=21.0:mismatch_max=21.0:mismatch_min=21.0:mismatch_std=0.0:mismatch_sum=63.0:name=N1225876:qcovhsp_avg=99.40000000000002:qcovhsp_max=99.4:qcovhsp_min=99.4:qcovhsp_std=1.7404671430534633e-14:qcovhsp_sum=298.20000000000005:qend_avg=155.0:qend_max=155.0:qend_min=155.0:qend_std=0.0:qend_sum=465.0:qstart_avg=1.0:qstart_max=1.0:qstart_min=1.0:qstart_std=0.0:qstart_sum=3.0:ref_name_counter=GB_GCA_016185015.1_protein.faa_JACPOI010000002.1_49@PF00015_full_PFAM.313.509--3:scovhsp_avg=79.1:scovhsp_max=79.1:scovhsp_min=79.1:scovhsp_std=0.0:scovhsp_sum=237.29999999999998:send_avg=165.0:send_max=165.0:send_min=165.0:send_std=0.0:send_sum=495.0:sstart_avg=11.0:sstart_max=11.0:sstart_min=11.0:sstart_std=0.0:sstart_sum=33.0],e5628fce-2314-4814-bdee-53f6ab53dd7c_4@MCPsignal.164.254:5e-09[&&NHX:Sample=rhiztom2:Type=capture:capture_class=c__Gammaproteobacteria:capture_domain=d__Bacteria:capture_family=f__Burkholderiaceae:capture_genus=g__Aquabacterium:capture_order=o__Burkholderiales:capture_phylum=p__Proteobacteria:capture_species=s__Aquabacterium sp002339015:heptad=MCP-36H])0:5e-09[&&NHX:Sample_counter=rhiztom1--1||rhiztom2--1||rhiztom3--2:Type_counter=capture--4:besthit_avg=86.5:besthit_max=86.5:besthit_min=86.5:besthit_std=0.0:besthit_sum=259.5:bitscore_avg=234.0:bitscore_max=234.0:bitscore_min=234.0:bitscore_std=0.0:bitscore_sum=702.0:capture_class_counter=c__Gammaproteobacteria--4:capture_domain_counter=d__Bacteria--4:capture_family_counter=f__Burkholderiaceae--4:capture_genus_counter=g__Aquabacterium--4:capture_order_counter=o__Burkholderiales--4:capture_phylum_counter=p__Proteobacteria--4:capture_species_counter=s__Aquabacterium sp002339015--4:evalue_avg=2.3e-79:evalue_max=2.3e-79:evalue_min=2.3e-79:evalue_std=0.0:evalue_sum=6.9e-79:gapopen_avg=0.0:gapopen_max=0.0:gapopen_min=0.0:gapopen_std=0.0:gapopen_sum=0.0:gtdb_class_counter=:gtdb_domain_counter=:gtdb_family_counter=:gtdb_genus_counter=:gtdb_order_counter=:gtdb_phylum_counter=:gtdb_species_counter=:heptad_counter=MCP-36H--4:lbd_counter=:length_avg=155.0:length_max=155.0:length_min=155.0:length_std=0.0:length_sum=465.0:mismatch_avg=21.0:mismatch_max=21.0:mismatch_min=21.0:mismatch_std=0.0:mismatch_sum=63.0:name=N1225878:qcovhsp_avg=99.40000000000002:qcovhsp_max=99.4:qcovhsp_min=99.4:qcovhsp_std=1.7404671430534633e-14:qcovhsp_sum=298.20000000000005:qend_avg=155.0:qend_max=155.0:qend_min=155.0:qend_std=0.0:qend_sum=465.0:qstart_avg=1.0:qstart_max=1.0:qstart_min=1.0:qstart_std=0.0:qstart_sum=3.0:ref_name_counter=GB_GCA_016185015.1_protein.faa_JACPOI010000002.1_49@PF00015_full_PFAM.313.509--3:scovhsp_avg=79.1:scovhsp_max=79.1:scovhsp_min=79.1:scovhsp_std=0.0:scovhsp_sum=237.29999999999998:send_avg=165.0:send_max=165.0:send_min=165.0:send_std=0.0:send_sum=495.0:sstart_avg=11.0:sstart_max=11.0:sstart_min=11.0:sstart_std=0.0:sstart_sum=33.0],302a3eb6-1844-4c7d-9556-2ef564b02deb_6@MCPsignal.101.247:0.0396755[&&NHX:Sample=rhiztom3:Type=capture:besthit=83.7:bitscore=207.0:capture_class=c__Gammaproteobacteria:capture_domain=d__Bacteria:capture_family=f__Burkholderiaceae:capture_genus=g__Aquabacterium:capture_order=o__Burkholderiales:capture_phylum=p__Proteobacteria:capture_species=s__Aquabacterium sp002339015:evalue=1.62e-68:gapopen=0.0:heptad=MCP-36H:length=141.0:mismatch=23.0:qcovhsp=96.6:qend=141.0:qstart=1.0:ref_name=GB_GCA_003241965.1_protein.faa_QBMB01000053.1_14@PF00015_full_PFAM.319.520:scovhsp=70.1:send=157.0:sstart=17.0])0:5e-09[&&NHX:Sample_counter=rhiztom1--1||rhiztom2--1||rhiztom3--3:Type_counter=capture--5:besthit_avg=85.8:besthit_max=86.5:besthit_min=83.7:besthit_std=1.3999999999999986:besthit_sum=343.2:bitscore_avg=227.25:bitscore_max=234.0:bitscore_min=207.0:bitscore_std=13.5:bitscore_sum=909.0:capture_class_counter=c__Gammaproteobacteria--5:capture_domain_counter=d__Bacteria--5:capture_family_counter=f__Burkholderiaceae--5:capture_genus_counter=g__Aquabacterium--5:capture_order_counter=o__Burkholderiales--5:capture_phylum_counter=p__Proteobacteria--5:capture_species_counter=s__Aquabacterium sp002339015--5:evalue_avg=4.0500000001725e-69:evalue_max=1.62e-68:evalue_min=2.3e-79:evalue_std=8.099999999885001e-69:evalue_sum=1.620000000069e-68:gapopen_avg=0.0:gapopen_max=0.0:gapopen_min=0.0:gapopen_std=0.0:gapopen_sum=0.0:gtdb_class_counter=:gtdb_domain_counter=:gtdb_family_counter=:gtdb_genus_counter=:gtdb_order_counter=:gtdb_phylum_counter=:gtdb_species_counter=:heptad_counter=MCP-36H--5:lbd_counter=:length_avg=151.5:length_max=155.0:length_min=141.0:length_std=7.0:length_sum=606.0:mismatch_avg=21.5:mismatch_max=23.0:mismatch_min=21.0:mismatch_std=1.0:mismatch_sum=86.0:name=N1225880:qcovhsp_avg=98.70000000000002:qcovhsp_max=99.4:qcovhsp_min=96.6:qcovhsp_std=1.4000000000000057:qcovhsp_sum=394.80000000000007:qend_avg=151.5:qend_max=155.0:qend_min=141.0:qend_std=7.0:qend_sum=606.0:qstart_avg=1.0:qstart_max=1.0:qstart_min=1.0:qstart_std=0.0:qstart_sum=4.0:ref_name_counter=GB_GCA_003241965.1_protein.faa_QBMB01000053.1_14@PF00015_full_PFAM.319.520--1||GB_GCA_016185015.1_protein.faa_JACPOI010000002.1_49@PF00015_full_PFAM.313.509--3:scovhsp_avg=76.85:scovhsp_max=79.1:scovhsp_min=70.1:scovhsp_std=4.5:scovhsp_sum=307.4:send_avg=163.0:send_max=165.0:send_min=157.0:send_std=4.0:send_sum=652.0:sstart_avg=12.5:sstart_max=17.0:sstart_min=11.0:sstart_std=3.0:sstart_sum=50.0],ae051b42-1568-4cef-9e28-f8573de66b5d_3@MCPsignal.160.289:0.0062471[&&NHX:Sample=rhiztom3:Type=capture:besthit=85.3:bitscore=193.0:capture_class=c__Gammaproteobacteria:capture_domain=d__Bacteria:capture_family=f__Burkholderiaceae:capture_genus=g__Aquabacterium:capture_order=o__Burkholderiales:capture_phylum=p__Proteobacteria:capture_species=s__Aquabacterium sp002339015:evalue=2.44e-63:gapopen=0.0:heptad=MCP-36H:length=129.0:mismatch=19.0:qcovhsp=100.0:qend=129.0:qstart=1.0:ref_name=GB_GCA_003241965.1_protein.faa_QBMB01000053.1_14@PF00015_full_PFAM.319.520:scovhsp=64.2:send=140.0:sstart=12.0])0.976:0.064059[&&NHX:Sample_counter=rhiztom1--1||rhiztom2--1||rhiztom3--4:Type_counter=capture--6:besthit_avg=85.7:besthit_max=86.5:besthit_min=83.7:besthit_std=1.2328828005937944:besthit_sum=428.5:bitscore_avg=220.4:bitscore_max=234.0:bitscore_min=193.0:bitscore_std=19.269146322554096:bitscore_sum=1102.0:capture_class_counter=c__Gammaproteobacteria--6:capture_domain_counter=d__Bacteria--6:capture_family_counter=f__Burkholderiaceae--6:capture_genus_counter=g__Aquabacterium--6:capture_order_counter=o__Burkholderiales--6:capture_phylum_counter=p__Proteobacteria--6:capture_species_counter=s__Aquabacterium sp002339015--6:evalue_avg=4.880032400000002e-64:evalue_max=2.44e-63:evalue_min=2.3e-79:evalue_std=1.091199361827383e-63:evalue_sum=2.440016200000001e-63:gapopen_avg=0.0:gapopen_max=0.0:gapopen_min=0.0:gapopen_std=0.0:gapopen_sum=0.0:gtdb_class_counter=:gtdb_domain_counter=:gtdb_family_counter=:gtdb_genus_counter=:gtdb_order_counter=:gtdb_phylum_counter=:gtdb_species_counter=:heptad_counter=MCP-36H--6:lbd_counter=:length_avg=147.0:length_max=155.0:length_min=129.0:length_std=11.74734012447073:length_sum=735.0:mismatch_avg=21.0:mismatch_max=23.0:mismatch_min=19.0:mismatch_std=1.4142135623730951:mismatch_sum=105.0:name=N1225882:qcovhsp_avg=98.96000000000001:qcovhsp_max=100.0:qcovhsp_min=96.6:qcovhsp_std=1.3446189051177329:qcovhsp_sum=494.80000000000007:qend_avg=147.0:qend_max=155.0:qend_min=129.0:qend_std=11.74734012447073:qend_sum=735.0:qstart_avg=1.0:qstart_max=1.0:qstart_min=1.0:qstart_std=0.0:qstart_sum=5.0:ref_name_counter=GB_GCA_003241965.1_protein.faa_QBMB01000053.1_14@PF00015_full_PFAM.319.520--2||GB_GCA_016185015.1_protein.faa_JACPOI010000002.1_49@PF00015_full_PFAM.313.509--3:scovhsp_avg=74.32:scovhsp_max=79.1:scovhsp_min=64.2:scovhsp_std=6.869643367744788:scovhsp_sum=371.59999999999997:send_avg=158.4:send_max=165.0:send_min=140.0:send_std=10.85357084097211:send_sum=792.0:sstart_avg=12.4:sstart_max=17.0:sstart_min=11.0:sstart_std=2.6076809620810595:sstart_sum=62.0])0.732:0.013006[&&NHX:Sample_counter=rhiztom1--1||rhiztom2--1||rhiztom3--5:Type_counter=capture--7:besthit_avg=86.76666666666667:besthit_max=92.1:besthit_min=83.7:besthit_std=2.8359595671776865:besthit_sum=520.6:bitscore_avg=210.33333333333334:bitscore_max=234.0:bitscore_min=160.0:bitscore_std=30.084325930069742:bitscore_sum=1262.0:capture_class_counter=c__Gammaproteobacteria--7:capture_domain_counter=d__Bacteria--7:capture_family_counter=f__Burkholderiaceae--6||f__Xanthomonadaceae--1:capture_genus_counter=g__Aquabacterium--6||g__Lysobacter--1:capture_order_counter=o__Burkholderiales--6||o__Xanthomonadales--1:capture_phylum_counter=p__Proteobacteria--7:capture_species_counter=s__Aquabacterium sp002339015--6||s__Lysobacter terrigena--1:evalue_avg=5.400000000004067e-52:evalue_max=3.24e-51:evalue_min=2.3e-79:evalue_std=1.3227244611027172e-51:evalue_sum=3.24000000000244e-51:gapopen_avg=0.0:gapopen_max=0.0:gapopen_min=0.0:gapopen_std=0.0:gapopen_sum=0.0:gtdb_class_counter=:gtdb_domain_counter=:gtdb_family_counter=:gtdb_genus_counter=:gtdb_order_counter=:gtdb_phylum_counter=:gtdb_species_counter=:heptad_counter=MCP-36H--7:lbd_counter=:length_avg=139.33333333333334:length_max=155.0:length_min=101.0:length_std=21.518983866964227:length_sum=836.0:mismatch_avg=18.833333333333332:mismatch_max=23.0:mismatch_min=8.0:mismatch_std=5.455883674224247:mismatch_sum=113.0:name=N1225883:qcovhsp_avg=99.13333333333334:qcovhsp_max=100.0:qcovhsp_min=96.6:qcovhsp_std=1.2754084313139358:qcovhsp_sum=594.8000000000001:qend_avg=139.33333333333334:qend_max=155.0:qend_min=101.0:qend_std=21.518983866964227:qend_sum=836.0:qstart_avg=1.0:qstart_max=1.0:qstart_min=1.0:qstart_std=0.0:qstart_sum=6.0:ref_name_counter=GB_GCA_002454975.1_protein.faa_DKJZ01000024.1_4@PF00015_full_PFAM.318.508--1||GB_GCA_003241965.1_protein.faa_QBMB01000053.1_14@PF00015_full_PFAM.319.520--2||GB_GCA_016185015.1_protein.faa_JACPOI010000002.1_49@PF00015_full_PFAM.313.509--3:scovhsp_avg=70.8:scovhsp_max=79.1:scovhsp_min=53.2:scovhsp_std=10.587539846442134:scovhsp_sum=424.79999999999995:send_avg=149.83333333333334:send_max=165.0:send_min=107.0:send_std=23.120697798004855:send_sum=899.0:sstart_avg=11.5:sstart_max=17.0:sstart_min=7.0:sstart_std=3.2093613071762426:sstart_sum=69.0])0:0.0217805[&&NHX:Sample_counter=rhizpot3--1||rhiztom1--1||rhiztom2--1||rhiztom3--5:Type_counter=capture--8:besthit_avg=86.54285714285716:besthit_max=92.1:besthit_min=83.7:besthit_std=2.6557215860961647:besthit_sum=605.8000000000001:bitscore_avg=213.57142857142858:bitscore_max=234.0:bitscore_min=160.0:bitscore_std=28.768368873105192:bitscore_sum=1495.0:capture_class_counter=c__Gammaproteobacteria--8:capture_domain_counter=d__Bacteria--8:capture_family_counter=f__Burkholderiaceae--7||f__Xanthomonadaceae--1:capture_genus_counter=g__Aquabacterium--6||g__Duganella--1||g__Lysobacter--1:capture_order_counter=o__Burkholderiales--7||o__Xanthomonadales--1:capture_phylum_counter=p__Proteobacteria--8:capture_species_counter=s__Aquabacterium sp002339015--6||s__Duganella rivi--1||s__Lysobacter terrigena--1:evalue_avg=4.6285714285749144e-52:evalue_max=3.24e-51:evalue_min=2.3e-79:evalue_std=1.2246048925497426e-51:evalue_sum=3.24000000000244e-51:gapopen_avg=0.0:gapopen_max=0.0:gapopen_min=0.0:gapopen_std=0.0:gapopen_sum=0.0:gtdb_class_counter=:gtdb_domain_counter=:gtdb_family_counter=:gtdb_genus_counter=:gtdb_order_counter=:gtdb_phylum_counter=:gtdb_species_counter=:heptad_counter=MCP-36H--8:lbd_counter=:length_avg=141.57142857142858:length_max=155.0:length_min=101.0:length_std=20.517124090680472:length_sum=991.0:mismatch_avg=19.428571428571427:mismatch_max=23.0:mismatch_min=8.0:mismatch_std=5.223572942509207:mismatch_sum=136.0:name=N1225884:qcovhsp_avg=99.17142857142858:qcovhsp_max=100.0:qcovhsp_min=96.6:qcovhsp_std=1.1686377906410064:qcovhsp_sum=694.2:qend_avg=141.57142857142858:qend_max=155.0:qend_min=101.0:qend_std=20.517124090680472:qend_sum=991.0:qstart_avg=1.0:qstart_max=1.0:qstart_min=1.0:qstart_std=0.0:qstart_sum=7.0:ref_name_counter=GB_GCA_002454975.1_protein.faa_DKJZ01000024.1_4@PF00015_full_PFAM.318.508--1||GB_GCA_003241965.1_protein.faa_QBMB01000053.1_14@PF00015_full_PFAM.319.520--2||GB_GCA_016185015.1_protein.faa_JACPOI010000002.1_49@PF00015_full_PFAM.313.509--3||RS_GCF_900104385.1_protein.faa_NZ_FNJA01000002.1_552@PF00015_full_PFAM.319.504--1:scovhsp_avg=72.65714285714286:scovhsp_max=83.8:scovhsp_min=53.2:scovhsp_std=10.84233325793809:scovhsp_sum=508.59999999999997:send_avg=151.42857142857142:send_max=165.0:send_min=107.0:send_std=21.524072901886257:send_sum=1060.0:sstart_avg=10.857142857142858:sstart_max=17.0:sstart_min=7.0:sstart_std=3.38765264987284:sstart_sum=76.0],(GB_GCA_013822265.1_protein.faa_PNKD01000108.1_1@PF00015_full_PFAM.190.394:0.0416417[&&NHX:Type=GTDB:gtdb_class=c__Gammaproteobacteria:gtdb_domain=d__Bacteria:gtdb_family=f__Burkholderiaceae:gtdb_genus=g__Rubrivivax:gtdb_order=o__Burkholderiales:gtdb_phylum=p__Proteobacteria:gtdb_species=s__Rubrivivax sp013822265:heptad=MCP-36H:species=d__Bacteria_p__Proteobacteria_c__Gammaproteobacteria_o__Burkholderiales_f__Burkholderiaceae_g__Rubrivivax_s__Rubrivivax sp013822265],ab7f4f01-96b5-499d-82d5-7a1321b501f9_3@MCPsignal.353.450:0.0777187[&&NHX:Sample=rhizpot3:Type=capture:capture_class=c__Gammaproteobacteria:capture_domain=d__Bacteria:capture_family=f__Burkholderiaceae:capture_genus=g__Massilia:capture_order=o__Burkholderiales:capture_phylum=p__Proteobacteria:capture_species=s__Massilia atriviolacea:heptad=MCP-36H])0.894:0.0509223[&&NHX:Sample_counter=rhizpot3--1:Type_counter=GTDB--1||capture--1:capture_class_counter=c__Gammaproteobacteria--1:capture_domain_counter=d__Bacteria--1:capture_family_counter=f__Burkholderiaceae--1:capture_genus_counter=g__Massilia--1:capture_order_counter=o__Burkholderiales--1:capture_phylum_counter=p__Proteobacteria--1:capture_species_counter=s__Massilia atriviolacea--1:gtdb_class_counter=c__Gammaproteobacteria--1:gtdb_domain_counter=d__Bacteria--1:gtdb_family_counter=f__Burkholderiaceae--1:gtdb_genus_counter=g__Rubrivivax--1:gtdb_order_counter=o__Burkholderiales--1:gtdb_phylum_counter=p__Proteobacteria--1:gtdb_species_counter=s__Rubrivivax sp013822265--1:heptad_counter=MCP-36H--2:lbd_counter=:lca_tree=s__Rubrivivax sp013822265:name=N1225887:ref_name_counter=])0.192:0.0183766[&&NHX:Sample_counter=rhizpot3--2||rhiztom1--1||rhiztom2--1||rhiztom3--5:Type_counter=GTDB--1||capture--9:besthit_avg=86.54285714285716:besthit_max=92.1:besthit_min=83.7:besthit_std=2.6557215860961647:besthit_sum=605.8000000000001:bitscore_avg=213.57142857142858:bitscore_max=234.0:bitscore_min=160.0:bitscore_std=28.768368873105192:bitscore_sum=1495.0:capture_class_counter=c__Gammaproteobacteria--9:capture_domain_counter=d__Bacteria--9:capture_family_counter=f__Burkholderiaceae--8||f__Xanthomonadaceae--1:capture_genus_counter=g__Aquabacterium--6||g__Duganella--1||g__Lysobacter--1||g__Massilia--1:capture_order_counter=o__Burkholderiales--8||o__Xanthomonadales--1:capture_phylum_counter=p__Proteobacteria--9:capture_species_counter=s__Aquabacterium sp002339015--6||s__Duganella rivi--1||s__Lysobacter terrigena--1||s__Massilia atriviolacea--1:evalue_avg=4.6285714285749144e-52:evalue_max=3.24e-51:evalue_min=2.3e-79:evalue_std=1.2246048925497426e-51:evalue_sum=3.24000000000244e-51:gapopen_avg=0.0:gapopen_max=0.0:gapopen_min=0.0:gapopen_std=0.0:gapopen_sum=0.0:gtdb_class_counter=c__Gammaproteobacteria--1:gtdb_domain_counter=d__Bacteria--1:gtdb_family_counter=f__Burkholderiaceae--1:gtdb_genus_counter=g__Rubrivivax--1:gtdb_order_counter=o__Burkholderiales--1:gtdb_phylum_counter=p__Proteobacteria--1:gtdb_species_counter=s__Rubrivivax sp013822265--1:heptad_counter=MCP-36H--10:lbd_counter=:lca_tree=s__Rubrivivax sp013822265:length_avg=141.57142857142858:length_max=155.0:length_min=101.0:length_std=20.517124090680472:length_sum=991.0:mismatch_avg=19.428571428571427:mismatch_max=23.0:mismatch_min=8.0:mismatch_std=5.223572942509207:mismatch_sum=136.0:name=N1225888:qcovhsp_avg=99.17142857142858:qcovhsp_max=100.0:qcovhsp_min=96.6:qcovhsp_std=1.1686377906410064:qcovhsp_sum=694.2:qend_avg=141.57142857142858:qend_max=155.0:qend_min=101.0:qend_std=20.517124090680472:qend_sum=991.0:qstart_avg=1.0:qstart_max=1.0:qstart_min=1.0:qstart_std=0.0:qstart_sum=7.0:ref_name_counter=GB_GCA_002454975.1_protein.faa_DKJZ01000024.1_4@PF00015_full_PFAM.318.508--1||GB_GCA_003241965.1_protein.faa_QBMB01000053.1_14@PF00015_full_PFAM.319.520--2||GB_GCA_016185015.1_protein.faa_JACPOI010000002.1_49@PF00015_full_PFAM.313.509--3||RS_GCF_900104385.1_protein.faa_NZ_FNJA01000002.1_552@PF00015_full_PFAM.319.504--1:scovhsp_avg=72.65714285714286:scovhsp_max=83.8:scovhsp_min=53.2:scovhsp_std=10.84233325793809:scovhsp_sum=508.59999999999997:send_avg=151.42857142857142:send_max=165.0:send_min=107.0:send_std=21.524072901886257:send_sum=1060.0:sstart_avg=10.857142857142858:sstart_max=17.0:sstart_min=7.0:sstart_std=3.38765264987284:sstart_sum=76.0])0.783:0.0226364[&&NHX:Sample_counter=rhizpot3--2||rhiztom1--1||rhiztom2--1||rhiztom3--6:Type_counter=GTDB--1||capture--10:besthit_avg=87.7:besthit_max=95.8:besthit_min=83.7:besthit_std=4.093548931812449:besthit_sum=701.6:bitscore_avg=201.625:bitscore_max=234.0:bitscore_min=118.0:bitscore_std=43.024702206988024:bitscore_sum=1613.0:capture_class_counter=c__Gammaproteobacteria--10:capture_domain_counter=d__Bacteria--10:capture_family_counter=f__Burkholderiaceae--9||f__Xanthomonadaceae--1:capture_genus_counter=g__Acidovorax--1||g__Aquabacterium--6||g__Duganella--1||g__Lysobacter--1||g__Massilia--1:capture_order_counter=o__Burkholderiales--9||o__Xanthomonadales--1:capture_phylum_counter=p__Proteobacteria--10:capture_species_counter=s__Acidovorax sp001411535--1||s__Aquabacterium sp002339015--6||s__Duganella rivi--1||s__Lysobacter terrigena--1||s__Massilia atriviolacea--1:evalue_avg=3.787500000000004e-37:evalue_max=3.03e-36:evalue_min=2.3e-79:evalue_std=1.0712667734976193e-36:evalue_sum=3.030000000000003e-36:gapopen_avg=0.0:gapopen_max=0.0:gapopen_min=0.0:gapopen_std=0.0:gapopen_sum=0.0:gtdb_class_counter=c__Gammaproteobacteria--1:gtdb_domain_counter=d__Bacteria--1:gtdb_family_counter=f__Burkholderiaceae--1:gtdb_genus_counter=g__Rubrivivax--1:gtdb_order_counter=o__Burkholderiales--1:gtdb_phylum_counter=p__Proteobacteria--1:gtdb_species_counter=s__Rubrivivax sp013822265--1:heptad_counter=MCP-36H--11:lbd_counter=:lca_tree=s__Rubrivivax sp013822265:length_avg=132.75:length_max=155.0:length_min=71.0:length_std=31.358525839987166:length_sum=1062.0:mismatch_avg=17.375:mismatch_max=23.0:mismatch_min=3.0:mismatch_std=7.558108228915487:mismatch_sum=139.0:name=N1225889:qcovhsp_avg=99.275:qcovhsp_max=100.0:qcovhsp_min=96.6:qcovhsp_std=1.1209052464096048:qcovhsp_sum=794.2:qend_avg=132.75:qend_max=155.0:qend_min=71.0:qend_std=31.358525839987166:qend_sum=1062.0:qstart_avg=1.0:qstart_max=1.0:qstart_min=1.0:qstart_std=0.0:qstart_sum=8.0:ref_name_counter=GB_GCA_002454975.1_protein.faa_DKJZ01000024.1_4@PF00015_full_PFAM.318.508--1||GB_GCA_003241965.1_protein.faa_QBMB01000053.1_14@PF00015_full_PFAM.319.520--2||GB_GCA_016185015.1_protein.faa_JACPOI010000002.1_49@PF00015_full_PFAM.313.509--3||RS_GCF_019219095.1_protein.faa_NZ_JAHUWH010000066.1_1@PF00015_full_PFAM.1.85--1||RS_GCF_900104385.1_protein.faa_NZ_FNJA01000002.1_552@PF00015_full_PFAM.319.504--1:scovhsp_avg=74.1375:scovhsp_max=84.5:scovhsp_min=53.2:scovhsp_std=10.876309444975217:scovhsp_sum=593.1:send_avg=143.0:send_max=165.0:send_min=84.0:send_std=31.07134646951386:send_sum=1144.0:sstart_avg=11.25:sstart_max=17.0:sstart_min=7.0:sstart_std=3.3273756282434617:sstart_sum=90.0],(GB_GCA_016708725.1_protein.faa_JADJFE010000016.1_111@PF00015_full_PFAM.6.225:0.069318[&&NHX:Type=GTDB:gtdb_class=c__Gammaproteobacteria:gtdb_domain=d__Bacteria:gtdb_family=f__Burkholderiaceae:gtdb_genus=g__Rhodoferax:gtdb_order=o__Burkholderiales:gtdb_phylum=p__Proteobacteria:gtdb_species=s__Rhodoferax sp016708725:heptad=MCP-36H:species=d__Bacteria_p__Proteobacteria_c__Gammaproteobacteria_o__Burkholderiales_f__Burkholderiaceae_g__Rhodoferax_s__Rhodoferax sp016708725],GB_GCA_016719055.1_protein.faa_JADKAW010000030.1_26@PF00015_full_PFAM.310.497:0.124271[&&NHX:Type=GTDB:gtdb_class=c__Gammaproteobacteria:gtdb_domain=d__Bacteria:gtdb_family=f__Burkholderiaceae:gtdb_genus=g__Rhodoferax:gtdb_order=o__Burkholderiales:gtdb_phylum=p__Proteobacteria:gtdb_species=s__Rhodoferax sp016719055:heptad=MCP-36H:species=d__Bacteria_p__Proteobacteria_c__Gammaproteobacteria_o__Burkholderiales_f__Burkholderiaceae_g__Rhodoferax_s__Rhodoferax sp016719055])0.967:0.0513687[&&NHX:Sample_counter=:Type_counter=GTDB--2:capture_class_counter=:capture_domain_counter=:capture_family_counter=:capture_genus_counter=:capture_order_counter=:capture_phylum_counter=:capture_species_counter=:evoltype=D:gtdb_class_counter=c__Gammaproteobacteria--2:gtdb_domain_counter=d__Bacteria--2:gtdb_family_counter=f__Burkholderiaceae--2:gtdb_genus_counter=g__Rhodoferax--2:gtdb_order_counter=o__Burkholderiales--2:gtdb_phylum_counter=p__Proteobacteria--2:gtdb_species_counter=s__Rhodoferax sp016708725--1||s__Rhodoferax sp016719055--1:heptad_counter=MCP-36H--2:lbd_counter=:lca=d__Bacteria:lca_tree=g__Rhodoferax:name=N1225892:ref_name_counter=])0.835:0.0199856[&&NHX:Sample_counter=rhizpot3--2||rhiztom1--1||rhiztom2--1||rhiztom3--6:Type_counter=GTDB--3||capture--10:besthit_avg=87.7:besthit_max=95.8:besthit_min=83.7:besthit_std=4.093548931812449:besthit_sum=701.6:bitscore_avg=201.625:bitscore_max=234.0:bitscore_min=118.0:bitscore_std=43.024702206988024:bitscore_sum=1613.0:capture_class_counter=c__Gammaproteobacteria--10:capture_domain_counter=d__Bacteria--10:capture_family_counter=f__Burkholderiaceae--9||f__Xanthomonadaceae--1:capture_genus_counter=g__Acidovorax--1||g__Aquabacterium--6||g__Duganella--1||g__Lysobacter--1||g__Massilia--1:capture_order_counter=o__Burkholderiales--9||o__Xanthomonadales--1:capture_phylum_counter=p__Proteobacteria--10:capture_species_counter=s__Acidovorax sp001411535--1||s__Aquabacterium sp002339015--6||s__Duganella rivi--1||s__Lysobacter terrigena--1||s__Massilia atriviolacea--1:evalue_avg=3.787500000000004e-37:evalue_max=3.03e-36:evalue_min=2.3e-79:evalue_std=1.0712667734976193e-36:evalue_sum=3.030000000000003e-36:gapopen_avg=0.0:gapopen_max=0.0:gapopen_min=0.0:gapopen_std=0.0:gapopen_sum=0.0:gtdb_class_counter=c__Gammaproteobacteria--3:gtdb_domain_counter=d__Bacteria--3:gtdb_family_counter=f__Burkholderiaceae--3:gtdb_genus_counter=g__Rhodoferax--2||g__Rubrivivax--1:gtdb_order_counter=o__Burkholderiales--3:gtdb_phylum_counter=p__Proteobacteria--3:gtdb_species_counter=s__Rhodoferax sp016708725--1||s__Rhodoferax sp016719055--1||s__Rubrivivax sp013822265--1:heptad_counter=MCP-36H--13:lbd_counter=:lca_tree=f__Burkholderiaceae:length_avg=132.75:length_max=155.0:length_min=71.0:length_std=31.358525839987166:length_sum=1062.0:mismatch_avg=17.375:mismatch_max=23.0:mismatch_min=3.0:mismatch_std=7.558108228915487:mismatch_sum=139.0:name=N1225893:qcovhsp_avg=99.275:qcovhsp_max=100.0:qcovhsp_min=96.6:qcovhsp_std=1.1209052464096048:qcovhsp_sum=794.2:qend_avg=132.75:qend_max=155.0:qend_min=71.0:qend_std=31.358525839987166:qend_sum=1062.0:qstart_avg=1.0:qstart_max=1.0:qstart_min=1.0:qstart_std=0.0:qstart_sum=8.0:ref_name_counter=GB_GCA_002454975.1_protein.faa_DKJZ01000024.1_4@PF00015_full_PFAM.318.508--1||GB_GCA_003241965.1_protein.faa_QBMB01000053.1_14@PF00015_full_PFAM.319.520--2||GB_GCA_016185015.1_protein.faa_JACPOI010000002.1_49@PF00015_full_PFAM.313.509--3||RS_GCF_019219095.1_protein.faa_NZ_JAHUWH010000066.1_1@PF00015_full_PFAM.1.85--1||RS_GCF_900104385.1_protein.faa_NZ_FNJA01000002.1_552@PF00015_full_PFAM.319.504--1:scovhsp_avg=74.1375:scovhsp_max=84.5:scovhsp_min=53.2:scovhsp_std=10.876309444975217:scovhsp_sum=593.1:send_avg=143.0:send_max=165.0:send_min=84.0:send_std=31.07134646951386:send_sum=1144.0:sstart_avg=11.25:sstart_max=17.0:sstart_min=7.0:sstart_std=3.3273756282434617:sstart_sum=90.0],(((RS_GCF_003604195.1_protein.faa_NZ_QXGR01000004.1_12@PF00015_full_PFAM.323.506:0.0696205[&&NHX:Type=GTDB:gtdb_class=c__Gammaproteobacteria:gtdb_domain=d__Bacteria:gtdb_family=f__Burkholderiaceae:gtdb_genus=g__Giesbergeria:gtdb_order=o__Burkholderiales:gtdb_phylum=p__Proteobacteria:gtdb_species=s__Giesbergeria lacusdiani:heptad=MCP-36H:species=d__Bacteria_p__Proteobacteria_c__Gammaproteobacteria_o__Burkholderiales_f__Burkholderiaceae_g__Giesbergeria_s__Giesbergeria lacusdiani],6871538d-cf13-47f8-bb07-f65bed14c054_5@MCPsignal.180.247:5e-09[&&NHX:Sample=rhizpot3:Type=capture:capture_class=c__Gammaproteobacteria:capture_domain=d__Bacteria:capture_family=f__Burkholderiaceae:capture_genus=g__Rhizobacter:capture_order=o__Burkholderiales:capture_phylum=p__Proteobacteria:capture_species=s__Rhizobacter sp000799605:heptad=MCP-36H])0.898:0.0267695[&&NHX:Sample_counter=rhizpot3--1:Type_counter=GTDB--1||capture--1:capture_class_counter=c__Gammaproteobacteria--1:capture_domain_counter=d__Bacteria--1:capture_family_counter=f__Burkholderiaceae--1:capture_genus_counter=g__Rhizobacter--1:capture_order_counter=o__Burkholderiales--1:capture_phylum_counter=p__Proteobacteria--1:capture_species_counter=s__Rhizobacter sp000799605--1:gtdb_class_counter=c__Gammaproteobacteria--1:gtdb_domain_counter=d__Bacteria--1:gtdb_family_counter=f__Burkholderiaceae--1:gtdb_genus_counter=g__Giesbergeria--1:gtdb_order_counter=o__Burkholderiales--1:gtdb_phylum_counter=p__Proteobacteria--1:gtdb_species_counter=s__Giesbergeria lacusdiani--1:heptad_counter=MCP-36H--2:lbd_counter=:lca_tree=s__Giesbergeria lacusdiani:name=N1225896:ref_name_counter=],((c4c3e076-8c16-564b-8534-204032976eb3_6@MCPsignal.386.450:0[&&NHX:Sample=rhizpot1:Type=capture:capture_class=c__Alphaproteobacteria:capture_domain=d__Bacteria:capture_family=f__Acetobacteraceae:capture_genus=g__Komagataeibacter:capture_order=o__Acetobacterales:capture_phylum=p__Proteobacteria:capture_species=s__Komagataeibacter melomenusus:heptad=MCP-36H],12428a19-829a-42d4-b1c5-78ff87002199_2@MCPsignal.389.453:0[&&NHX:Sample=rhizpot1:Type=capture:capture_class=c__Gammaproteobacteria:capture_domain=d__Bacteria:capture_family=f__Enterobacteriaceae:capture_genus=g__Pantoea:capture_order=o__Enterobacterales:capture_phylum=p__Proteobacteria:capture_species=s__Pantoea sp002359495:heptad=MCP-36H]):5e-09[&&NHX:Sample_counter=rhizpot1--2:Type_counter=capture--2:capture_class_counter=c__Alphaproteobacteria--1||c__Gammaproteobacteria--1:capture_domain_counter=d__Bacteria--2:capture_family_counter=f__Acetobacteraceae--1||f__Enterobacteriaceae--1:capture_genus_counter=g__Komagataeibacter--1||g__Pantoea--1:capture_order_counter=o__Acetobacterales--1||o__Enterobacterales--1:capture_phylum_counter=p__Proteobacteria--2:capture_species_counter=s__Komagataeibacter melomenusus--1||s__Pantoea sp002359495--1:gtdb_class_counter=:gtdb_domain_counter=:gtdb_family_counter=:gtdb_genus_counter=:gtdb_order_counter=:gtdb_phylum_counter=:gtdb_species_counter=:heptad_counter=MCP-36H--2:lbd_counter=:name=N1225899:ref_name_counter=],c037bcca-c590-4bbb-8c0a-6cd6a7d6f7d1_1@MCPsignal.471.541:0.105687[&&NHX:Sample=rhizpot3:Type=capture:capture_class=c__Gammaproteobacteria:capture_domain=d__Bacteria:capture_family=f__Enterobacteriaceae:capture_genus=g__Pantoea:capture_order=o__Enterobacterales:capture_phylum=p__Proteobacteria:capture_species=s__Pantoea sp002359495:heptad=MCP-36H])0:5e-09[&&NHX:Sample_counter=rhizpot1--2||rhizpot3--1:Type_counter=capture--3:capture_class_counter=c__Alphaproteobacteria--1||c__Gammaproteobacteria--2:capture_domain_counter=d__Bacteria--3:capture_family_counter=f__Acetobacteraceae--1||f__Enterobacteriaceae--2:capture_genus_counter=g__Komagataeibacter--1||g__Pantoea--2:capture_order_counter=o__Acetobacterales--1||o__Enterobacterales--2:capture_phylum_counter=p__Proteobacteria--3:capture_species_counter=s__Komagataeibacter melomenusus--1||s__Pantoea sp002359495--2:gtdb_class_counter=:gtdb_domain_counter=:gtdb_family_counter=:gtdb_genus_counter=:gtdb_order_counter=:gtdb_phylum_counter=:gtdb_species_counter=:heptad_counter=MCP-36H--3:lbd_counter=:name=N1225901:ref_name_counter=])0.819:0.0272333[&&NHX:Sample_counter=rhizpot1--2||rhizpot3--2:Type_counter=GTDB--1||capture--4:capture_class_counter=c__Alphaproteobacteria--1||c__Gammaproteobacteria--3:capture_domain_counter=d__Bacteria--4:capture_family_counter=f__Acetobacteraceae--1||f__Burkholderiaceae--1||f__Enterobacteriaceae--2:capture_genus_counter=g__Komagataeibacter--1||g__Pantoea--2||g__Rhizobacter--1:capture_order_counter=o__Acetobacterales--1||o__Burkholderiales--1||o__Enterobacterales--2:capture_phylum_counter=p__Proteobacteria--4:capture_species_counter=s__Komagataeibacter melomenusus--1||s__Pantoea sp002359495--2||s__Rhizobacter sp000799605--1:gtdb_class_counter=c__Gammaproteobacteria--1:gtdb_domain_counter=d__Bacteria--1:gtdb_family_counter=f__Burkholderiaceae--1:gtdb_genus_counter=g__Giesbergeria--1:gtdb_order_counter=o__Burkholderiales--1:gtdb_phylum_counter=p__Proteobacteria--1:gtdb_species_counter=s__Giesbergeria lacusdiani--1:heptad_counter=MCP-36H--5:lbd_counter=:lca_tree=s__Giesbergeria lacusdiani:name=N1225902:ref_name_counter=],RS_GCF_018474005.1_protein.faa_NZ_JAHCSH010000007.1_56@PF00015_full_PFAM.312.507:0.118442[&&NHX:Type=GTDB:gtdb_class=c__Gammaproteobacteria:gtdb_domain=d__Bacteria:gtdb_family=f__Burkholderiaceae:gtdb_genus=g__Rhodoferax:gtdb_order=o__Burkholderiales:gtdb_phylum=p__Proteobacteria:gtdb_species=s__Rhodoferax sp018474005:heptad=MCP-36H:species=d__Bacteria_p__Proteobacteria_c__Gammaproteobacteria_o__Burkholderiales_f__Burkholderiaceae_g__Rhodoferax_s__Rhodoferax sp018474005])0.593:0.0219773[&&NHX:Sample_counter=rhizpot1--2||rhizpot3--2:Type_counter=GTDB--2||capture--4:capture_class_counter=c__Alphaproteobacteria--1||c__Gammaproteobacteria--3:capture_domain_counter=d__Bacteria--4:capture_family_counter=f__Acetobacteraceae--1||f__Burkholderiaceae--1||f__Enterobacteriaceae--2:capture_genus_counter=g__Komagataeibacter--1||g__Pantoea--2||g__Rhizobacter--1:capture_order_counter=o__Acetobacterales--1||o__Burkholderiales--1||o__Enterobacterales--2:capture_phylum_counter=p__Proteobacteria--4:capture_species_counter=s__Komagataeibacter melomenusus--1||s__Pantoea sp002359495--2||s__Rhizobacter sp000799605--1:gtdb_class_counter=c__Gammaproteobacteria--2:gtdb_domain_counter=d__Bacteria--2:gtdb_family_counter=f__Burkholderiaceae--2:gtdb_genus_counter=g__Giesbergeria--1||g__Rhodoferax--1:gtdb_order_counter=o__Burkholderiales--2:gtdb_phylum_counter=p__Proteobacteria--2:gtdb_species_counter=s__Giesbergeria lacusdiani--1||s__Rhodoferax sp018474005--1:heptad_counter=MCP-36H--6:lbd_counter=:lca_tree=f__Burkholderiaceae:name=N1225904:ref_name_counter=])0.713:0.00812547[&&NHX:Sample_counter=rhizpot1--2||rhizpot3--4||rhiztom1--1||rhiztom2--1||rhiztom3--6:Type_counter=GTDB--5||capture--14:besthit_avg=87.69999999999999:besthit_max=95.8:besthit_min=83.7:besthit_std=4.093548931812449:besthit_sum=701.5999999999999:bitscore_avg=201.625:bitscore_max=234.0:bitscore_min=118.0:bitscore_std=43.024702206988024:bitscore_sum=1613.0:capture_class_counter=c__Alphaproteobacteria--1||c__Gammaproteobacteria--13:capture_domain_counter=d__Bacteria--14:capture_family_counter=f__Acetobacteraceae--1||f__Burkholderiaceae--10||f__Enterobacteriaceae--2||f__Xanthomonadaceae--1:capture_genus_counter=g__Acidovorax--1||g__Aquabacterium--6||g__Duganella--1||g__Komagataeibacter--1||g__Lysobacter--1||g__Massilia--1||g__Pantoea--2||g__Rhizobacter--1:capture_order_counter=o__Acetobacterales--1||o__Burkholderiales--10||o__Enterobacterales--2||o__Xanthomonadales--1:capture_phylum_counter=p__Proteobacteria--14:capture_species_counter=s__Acidovorax sp001411535--1||s__Aquabacterium sp002339015--6||s__Duganella rivi--1||s__Komagataeibacter melomenusus--1||s__Lysobacter terrigena--1||s__Massilia atriviolacea--1||s__Pantoea sp002359495--2||s__Rhizobacter sp000799605--1:evalue_avg=3.787500000000004e-37:evalue_max=3.03e-36:evalue_min=2.3e-79:evalue_std=1.0712667734976193e-36:evalue_sum=3.030000000000003e-36:gapopen_avg=0.0:gapopen_max=0.0:gapopen_min=0.0:gapopen_std=0.0:gapopen_sum=0.0:gtdb_class_counter=c__Gammaproteobacteria--5:gtdb_domain_counter=d__Bacteria--5:gtdb_family_counter=f__Burkholderiaceae--5:gtdb_genus_counter=g__Giesbergeria--1||g__Rhodoferax--3||g__Rubrivivax--1:gtdb_order_counter=o__Burkholderiales--5:gtdb_phylum_counter=p__Proteobacteria--5:gtdb_species_counter=s__Giesbergeria lacusdiani--1||s__Rhodoferax sp016708725--1||s__Rhodoferax sp016719055--1||s__Rhodoferax sp018474005--1||s__Rubrivivax sp013822265--1:heptad_counter=MCP-36H--19:lbd_counter=:lca_tree=f__Burkholderiaceae:length_avg=132.75:length_max=155.0:length_min=71.0:length_std=31.358525839987166:length_sum=1062.0:mismatch_avg=17.375:mismatch_max=23.0:mismatch_min=3.0:mismatch_std=7.558108228915487:mismatch_sum=139.0:name=N1225905:qcovhsp_avg=99.275:qcovhsp_max=100.0:qcovhsp_min=96.6:qcovhsp_std=1.1209052464096048:qcovhsp_sum=794.2:qend_avg=132.75:qend_max=155.0:qend_min=71.0:qend_std=31.358525839987166:qend_sum=1062.0:qstart_avg=1.0:qstart_max=1.0:qstart_min=1.0:qstart_std=0.0:qstart_sum=8.0:ref_name_counter=GB_GCA_002454975.1_protein.faa_DKJZ01000024.1_4@PF00015_full_PFAM.318.508--1||GB_GCA_003241965.1_protein.faa_QBMB01000053.1_14@PF00015_full_PFAM.319.520--2||GB_GCA_016185015.1_protein.faa_JACPOI010000002.1_49@PF00015_full_PFAM.313.509--3||RS_GCF_019219095.1_protein.faa_NZ_JAHUWH010000066.1_1@PF00015_full_PFAM.1.85--1||RS_GCF_900104385.1_protein.faa_NZ_FNJA01000002.1_552@PF00015_full_PFAM.319.504--1:scovhsp_avg=74.13749999999999:scovhsp_max=84.5:scovhsp_min=53.2:scovhsp_std=10.876309444975217:scovhsp_sum=593.0999999999999:send_avg=143.0:send_max=165.0:send_min=84.0:send_std=31.07134646951386:send_sum=1144.0:sstart_avg=11.25:sstart_max=17.0:sstart_min=7.0:sstart_std=3.3273756282434617:sstart_sum=90.0])0.77:0.00622402[&&NHX:Sample_counter=rhizpot1--164||rhizpot2--24||rhizpot3--96||rhiztom1--35||rhiztom2--13||rhiztom3--37:Type_counter=GTDB--810||capture--369:besthit_avg=88.55540540540538:besthit_max=100.0:besthit_min=63.8:besthit_std=7.1723793087109495:besthit_sum=19659.299999999996:bitscore_avg=188.27657657657656:bitscore_max=272.0:bitscore_min=77.8:bitscore_std=45.17931684499094:bitscore_sum=41797.399999999994:capture_class_counter=c__Acidobacteriae--2||c__Alphaproteobacteria--13||c__Bacilli--1||c__Clostridia--8||c__Desulfobulbia--4||c__Desulfovibrionia--2||c__Desulfuromonadia--1||c__Gammaproteobacteria--328||c__Holophagae--2||c__Limnochordia--1||c__Myxococcia--1||c__Polyangia--1||c__Spirochaetia--1||c__Thermoleophilia--2||c__Verrucomicrobiae--2:capture_domain_counter=d__Bacteria--369:capture_family_counter=f__Acetobacteraceae--1||f__Acidobacteriaceae--2||f__Azospirillaceae--1||f__Beijerinckiaceae--2||f__Burkholderiaceae--242||f__Casimicrobiaceae--2||f__Chromatiaceae--1||f__Competibacteraceae--1||f__DTU010--1||f__Desulfovibrionaceae--2||f__Desulfurivibrionaceae--4||f__Enterobacteriaceae--33||f__Holophagaceae--2||f__JADJPG01--1||f__Lachnospiraceae--8||f__Myxococcaceae--1||f__Nevskiaceae--6||f__Opitutaceae--1||f__Paenibacillaceae--1||f__Pseudomonadaceae--3||f__Pseudopelobacteraceae--1||f__Rhizobiaceae--5||f__Rhodobacteraceae--1||f__Rhodocyclaceae--1||f__SZUA-36--1||f__Sandaracinaceae--1||f__Solirubrobacteraceae--2||f__Sphingomonadaceae--1||f__Steroidobacteraceae--4||f__Sulfurifustaceae--1||f__Thiobacillaceae--3||f__Thiotrichaceae--1||f__UBA12059--1||f__UBA9220--1||f__Xanthobacteraceae--2||f__Xanthomonadaceae--28:capture_genus_counter=g__Achromobacter--20||g__Acidovorax--13||g__Acidovorax_A--1||g__Allorhizobium--2||g__Aquabacterium--57||g__Aquabacterium_A--3||g__Aureimonas_A--1||g__Azorhizobium--1||g__BOG-933--1||g__Bordetella--1||g__Bordetella_A--1||g__Burkholderia--6||g__Buttiauxella--1||g__CAIWHR01--2||g__CAJCBL01--1||g__Caballeronia--1||g__Candidimonas_A--1||g__Castellaniella--1||g__Chromatium--1||g__Comamonas--2||g__Contendobacter--1||g__Cupriavidus--3||g__DTU010--1||g__Desulfobacillus--1||g__Duganella--3||g__Fundidesulfovibrio--2||g__Geothrix--2||g__Giesbergeria--2||g__Herminiimonas--1||g__Hydrogenophaga--3||g__Hylemonella--16||g__JABDPF01--1||g__JADJPG01--1||g__JAFGNN01--1||g__Janthinobacterium--3||g__Kinneretia--5||g__Komagataeibacter--1||g__LX47W--1||g__Lysobacter--1||g__MED-G138--1||g__MFSY01--1||g__Massilia--10||g__Methylobacterium--2||g__Mitsuaria--6||g__Myxococcus--1||g__Paenibacillus_C--1||g__Panacagrimonas--5||g__Pandoraea--17||g__Pantoea--32||g__Paraburkholderia--7||g__Patulibacter--2||g__Piscinibacter--1||g__Povalibacter--4||g__Pseudomonas_E--2||g__Pseudomonas_F--1||g__Pseudooceanicola--1||g__Pseudorhizobium--2||g__Pseudoxanthomonas_A--1||g__Ralstonia--4||g__Ramlibacter--6||g__Rhizobacter--10||g__Rhizorhabdus--1||g__Rhodoferax--4||g__Rhodopseudomonas--1||g__Roseateles--3||g__Rubrivivax--6||g__Sporofaciens--8||g__Stagnimonas--1||g__Stenotrophomonas--7||g__Tepidimonas--1||g__Terracidiphilus--2||g__Thiobacillus--3||g__Thiothrix--1||g__UBA1603--1||g__UBA5123--4||g__UBA9220--1||g__Variovorax--23||g__Xanthomonas--9||g__Xanthomonas_A--9||g__Xanthomonas_B--1:capture_order_counter=o__Acetobacterales--1||o__Acidiferrobacterales--1||o__Acidobacteriales--2||o__Azospirillales--1||o__Burkholderiales--249||o__Chromatiales--1||o__Competibacterales--1||o__DTU010--1||o__Desulfobulbales--4||o__Desulfovibrionales--2||o__Enterobacterales--33||o__Geobacterales--1||o__Holophagales--2||o__Lachnospirales--8||o__Myxococcales--1||o__Nevskiales--6||o__Opitutales--1||o__Paenibacillales--1||o__Pedosphaerales--1||o__Polyangiales--1||o__Pseudomonadales--3||o__Rhizobiales--9||o__Rhodobacterales--1||o__Solirubrobacterales--2||o__Sphingomonadales--1||o__Steroidobacterales--4||o__Thiotrichales--1||o__Treponematales--1||o__Xanthomonadales--29:capture_phylum_counter=p__Acidobacteriota--4||p__Actinobacteriota--2||p__Desulfobacterota--5||p__Desulfobacterota_I--2||p__Firmicutes--1||p__Firmicutes_A--8||p__Firmicutes_G--1||p__Myxococcota--2||p__Proteobacteria--341||p__Spirochaetota--1||p__Verrucomicrobiota--2:capture_species_counter=s__Achromobacter deleyi--5||s__Achromobacter denitrificans--6||s__Achromobacter sp014170335--4||s__Achromobacter xylosoxidans_C--5||s__Acidovorax kalamii--1||s__Acidovorax sp000302535--2||s__Acidovorax sp001411535--8||s__Acidovorax sp005405905--1||s__Acidovorax sp019218755--1||s__Acidovorax_A citrulli--1||s__Allorhizobium glycinendophyticum--1||s__Allorhizobium sp003527225--1||s__Aquabacterium parvum--1||s__Aquabacterium sp002339015--55||s__Aquabacterium sp016000265--1||s__Aquabacterium_A sp001770815--1||s__Aquabacterium_A sp016721465--2||s__Aureimonas_A endophytica--1||s__Azorhizobium oxalatiphilum--1||s__BOG-933 sp903920145--1||s__Bordetella sp002261335--1||s__Bordetella_A sp019218885--1||s__Burkholderia catarinensis--1||s__Burkholderia plantarii--1||s__Burkholderia sp004343775--2||s__Burkholderia vietnamiensis--2||s__Buttiauxella warmboldiae--1||s__CAIWHR01 sp903912485--2||s__CAJCBL01 sp903960515--1||s__Caballeronia udeis--1||s__Candidimonas_A sp002849615--1||s__Castellaniella sp019166125--1||s__Chromatium sp903866365--1||s__Comamonas denitrificans_A--2||s__Contendobacter odensis_A--1||s__Cupriavidus sp013361545--3||s__DTU010 sp002391385--1||s__Desulfobacillus sp003105015--1||s__Duganella rivi--1||s__Duganella sp003416895--2||s__Fundidesulfovibrio sp013019105--2||s__Geothrix sp903857495--1||s__Geothrix sp903913215--1||s__Giesbergeria sp001770955--1||s__Giesbergeria sp012932145--1||s__Herminiimonas sp002384815--1||s__Hydrogenophaga palleronii--1||s__Hydrogenophaga sp002840835--1||s__Hydrogenophaga sp018335615--1||s__Hylemonella gracilis--16||s__JABDPF01 sp013001885--1||s__JADJPG01 sp016713365--1||s__JAFGNN01 sp018262985--1||s__Janthinobacterium sp002869965--2||s__Janthinobacterium sp900156175--1||s__Kinneretia sp015657635--5||s__Komagataeibacter melomenusus--1||s__LX47W sp014042365--1||s__Lysobacter terrigena--1||s__MED-G138 sp004213565--1||s__MFSY01 sp001785175--1||s__Massilia atriviolacea--1||s__Massilia aurea_A--5||s__Massilia sp003520365--4||s__Methylobacterium extorquens--1||s__Methylobacterium sp001423085--1||s__Mitsuaria sp002761755--6||s__Myxococcus xanthus_B--1||s__Paenibacillus_C nanensis--1||s__Panacagrimonas perspica--5||s__Pandoraea anhela--1||s__Pandoraea capi--2||s__Pandoraea communis--4||s__Pandoraea fibrosis--9||s__Pandoraea pulmonicola--1||s__Pantoea cypripedii_A--1||s__Pantoea sp002359495--30||s__Pantoea sp002434205--1||s__Paraburkholderia fungorum_A--1||s__Paraburkholderia sp003002025--3||s__Paraburkholderia sp004339745--2||s__Paraburkholderia xenovorans--1||s__Patulibacter americanus--2||s__Piscinibacter sp016706565--1||s__Povalibacter uvarum--4||s__Pseudomonas_E moorei--1||s__Pseudomonas_E sp003097235--1||s__Pseudomonas_F resinovorans--1||s__Pseudooceanicola sp011806405--1||s__Pseudorhizobium flavum--2||s__Pseudoxanthomonas_A sp014851815--1||s__Ralstonia pickettii_A--1||s__Ralstonia sp000955795--1||s__Ralstonia sp003851545--2||s__Ramlibacter alkalitolerans--1||s__Ramlibacter sp007833165--1||s__Ramlibacter sp013697775--4||s__Rhizobacter gummiphilus--5||s__Rhizobacter sp000799605--4||s__Rhizobacter sp018780185--1||s__Rhizorhabdus sp011044255--1||s__Rhodoferax ferrireducens--1||s__Rhodoferax sp002786915--1||s__Rhodoferax sp903886165--2||s__Rhodopseudomonas pentothenatexigens--1||s__Roseateles sp900109745--3||s__Rubrivivax sp001295865--6||s__Sporofaciens sp910574885--8||s__Stagnimonas sp004297005--1||s__Stenotrophomonas acidaminiphila--1||s__Stenotrophomonas acidaminiphila_A--1||s__Stenotrophomonas chelatiphaga--2||s__Stenotrophomonas pavanii--1||s__Stenotrophomonas rhizophila_A--2||s__Tepidimonas aquatica--1||s__Terracidiphilus sp003138365--2||s__Thiobacillus sp016195805--3||s__Thiothrix nivea--1||s__UBA1603 sp002322035--1||s__UBA5123 sp002414225--4||s__UBA9220 sp003519965--1||s__Variovorax paradoxus_G--1||s__Variovorax sp001426505--17||s__Variovorax sp001541225--2||s__Variovorax sp001984055--3||s__Xanthomonas cannabis--2||s__Xanthomonas cissicola--1||s__Xanthomonas fragariae--1||s__Xanthomonas prunicola--5||s__Xanthomonas_A sontii--6||s__Xanthomonas_A sp001043115--1||s__Xanthomonas_A translucens_A--2||s__Xanthomonas_B massiliensis--1:evalue_avg=3.3835909116971215e-23:evalue_max=7.5e-21:evalue_min=2.17e-94:evalue_std=5.033638907170154e-22:evalue_sum=7.511571823967609e-21:gapopen_avg=0.13063063063063063:gapopen_max=2.0:gapopen_min=0.0:gapopen_std=0.38765866237520435:gapopen_sum=29.0:gtdb_class_counter=c__Gammaproteobacteria--809||c__Verrucomicrobiae--1:gtdb_domain_counter=d__Bacteria--810:gtdb_family_counter=f__Akkermansiaceae--1||f__Burkholderiaceae--808||f__Usitatibacteraceae--1:gtdb_genus_counter=g__AVCC01--1||g__Acidovorax--36||g__Acidovorax_A--3||g__Acidovorax_C--1||g__Albitalea--1||g__Burkholderia--2||g__CAIKUF01--1||g__CAIKVZ01--50||g__CAILRJ01--1||g__CAISIP01--1||g__Caballeronia--1||g__Comamonas--4||g__Comamonas_C--4||g__Curvibacter--4||g__Giesbergeria--26||g__Hydrogenophaga--1||g__Hylemonella--16||g__Ideonella--1||g__Ideonella_A--1||g__JAABRC01--2||g__JADJBS01--3||g__Janthinobacterium--1||g__LMDS01--2||g__Luteolibacter--1||g__Mitsuaria--2||g__NBD-18--1||g__PKWO01--1||g__Paraburkholderia--7||g__Paucibacter_A--2||g__Polaromonas--3||g__Ramlibacter--1||g__Rhizobacter--8||g__Rhodoferax--574||g__Rhodoferax_B--25||g__Rubrivivax--3||g__Solimicrobium--1||g__Symbiobacter--4||g__UBA2334--2||g__UKL13-2--1||g__Undibacterium--2||g__Variovorax--4||g__WAJ17--2||g__Xylophilus--3:gtdb_order_counter=o__Burkholderiales--809||o__Verrucomicrobiales--1:gtdb_phylum_counter=p__Proteobacteria--809||p__Verrucomicrobiota--1:gtdb_species_counter=s__AVCC01 sp012927585--1||s__Acidovorax aporrectodeae--1||s__Acidovorax defluvii--1||s__Acidovorax delafieldii--1||s__Acidovorax delafieldii_A--1||s__Acidovorax delafieldii_C--2||s__Acidovorax eiseniae--1||s__Acidovorax facilis--1||s__Acidovorax soli_A--1||s__Acidovorax sp000302535--1||s__Acidovorax sp001422735--1||s__Acidovorax sp001424425--2||s__Acidovorax sp001464865--1||s__Acidovorax sp001633105--1||s__Acidovorax sp001714725--1||s__Acidovorax sp002754495--2||s__Acidovorax sp002797445--1||s__Acidovorax sp003053545--2||s__Acidovorax sp003058055--1||s__Acidovorax sp003060895--1||s__Acidovorax sp003208485--1||s__Acidovorax sp003663825--4||s__Acidovorax sp003852545--1||s__Acidovorax sp005405905--1||s__Acidovorax sp011620245--1||s__Acidovorax sp013408765--1||s__Acidovorax sp018828125--1||s__Acidovorax sp019219095--2||s__Acidovorax temperans--1||s__Acidovorax_A sp002397315--1||s__Acidovorax_A valerianellae--1||s__Acidovorax_A wautersii--1||s__Acidovorax_C sp001725235--1||s__Albitalea sp905339355--1||s__Burkholderia anthina_A--1||s__Burkholderia seminalis--1||s__CAIKUF01 sp903830565--1||s__CAIKVZ01 sp903830985--18||s__CAIKVZ01 sp903832285--7||s__CAIKVZ01 sp903838565--12||s__CAIKVZ01 sp903844215--5||s__CAIKVZ01 sp903909815--8||s__CAILRJ01 sp014376645--1||s__CAISIP01 sp016790475--1||s__Caballeronia sordidicola_A--1||s__Comamonas phosphati--1||s__Comamonas sp009360615--1||s__Comamonas terrigena--1||s__Comamonas testosteroni_B--1||s__Comamonas_C sp001724135--1||s__Comamonas_C sp001725255--1||s__Comamonas_C sp007954405--1||s__Comamonas_C sp019195435--1||s__Curvibacter gracilis--2||s__Curvibacter lanceolatus--2||s__Giesbergeria anulus--4||s__Giesbergeria granuli--2||s__Giesbergeria lacusdiani--2||s__Giesbergeria metamorpha--1||s__Giesbergeria psychrophila--3||s__Giesbergeria sp001770955--2||s__Giesbergeria sp010020825--1||s__Giesbergeria sp012932145--1||s__Giesbergeria sp016192425--1||s__Giesbergeria sp017987055--2||s__Giesbergeria sp017988165--2||s__Giesbergeria sp017998735--1||s__Giesbergeria sp903882725--4||s__Hydrogenophaga sp001770905--1||s__Hylemonella delicata--1||s__Hylemonella gracilis--1||s__Hylemonella gracilis_A--1||s__Hylemonella gracilis_B--1||s__Hylemonella sp001797315--1||s__Hylemonella sp002342165--1||s__Hylemonella sp002454975--1||s__Hylemonella sp002633085--1||s__Hylemonella sp016185015--1||s__Hylemonella sp018815325--7||s__Ideonella sp018780145--1||s__Ideonella_A sakaiensis--1||s__JAABRC01 sp011391115--2||s__JADJBS01 sp016703665--3||s__Janthinobacterium sp002250505--1||s__LMDS01 sp001425865--2||s__Luteolibacter sp903875675--1||s__Mitsuaria noduli--1||s__Mitsuaria sp001653795--1||s__NBD-18 sp903847325--1||s__PKWO01 sp003132085--1||s__Paraburkholderia aspalathi--1||s__Paraburkholderia caffeinilytica--1||s__Paraburkholderia lacunae--1||s__Paraburkholderia phenazinium_B--1||s__Paraburkholderia sediminicola--1||s__Paraburkholderia sp003002025--1||s__Paraburkholderia sp900230185--1||s__Paucibacter_A sp002255955--1||s__Paucibacter_A sp018780415--1||s__Polaromonas sp012927455--2||s__Polaromonas sp016185115--1||s__Ramlibacter sp014376915--1||s__Rhizobacter gummiphilus--1||s__Rhizobacter sp000799605--1||s__Rhizobacter sp000800095--1||s__Rhizobacter sp001425785--1||s__Rhizobacter sp001425825--1||s__Rhizobacter sp012275445--1||s__Rhizobacter sp012932665--1||s__Rhizobacter sp900142965--1||s__Rhodoferax antarcticus--6||s__Rhodoferax bucti--7||s__Rhodoferax fermentans--17||s__Rhodoferax ferrireducens--9||s__Rhodoferax ferrireducens_A--3||s__Rhodoferax saidenbachensis--18||s__Rhodoferax sp001770935--11||s__Rhodoferax sp001795455--6||s__Rhodoferax sp001871515--1||s__Rhodoferax sp002163715--8||s__Rhodoferax sp002251855--13||s__Rhodoferax sp002256115--3||s__Rhodoferax sp002390825--3||s__Rhodoferax sp002413825--6||s__Rhodoferax sp002422455--2||s__Rhodoferax sp002784245--2||s__Rhodoferax sp002786915--1||s__Rhodoferax sp002789915--1||s__Rhodoferax sp002943465--12||s__Rhodoferax sp003347515--9||s__Rhodoferax sp003415675--12||s__Rhodoferax sp004293725--4||s__Rhodoferax sp006974105--12||s__Rhodoferax sp007280205--1||s__Rhodoferax sp008015235--8||s__Rhodoferax sp008080595--4||s__Rhodoferax sp009922295--1||s__Rhodoferax sp009925925--5||s__Rhodoferax sp010365055--9||s__Rhodoferax sp012927445--8||s__Rhodoferax sp013297935--6||s__Rhodoferax sp013416775--19||s__Rhodoferax sp013791765--9||s__Rhodoferax sp016708345--3||s__Rhodoferax sp016708725--10||s__Rhodoferax sp016718155--3||s__Rhodoferax sp016718405--2||s__Rhodoferax sp016719055--7||s__Rhodoferax sp016719405--8||s__Rhodoferax sp017798165--13||s__Rhodoferax sp017948265--4||s__Rhodoferax sp017997975--6||s__Rhodoferax sp018061265--1||s__Rhodoferax sp018474005--2||s__Rhodoferax sp018619435--23||s__Rhodoferax sp018780565--10||s__Rhodoferax sp018882485--1||s__Rhodoferax sp903822205--8||s__Rhodoferax sp903823025--10||s__Rhodoferax sp903828665--1||s__Rhodoferax sp903840825--1||s__Rhodoferax sp903845935--8||s__Rhodoferax sp903853895--10||s__Rhodoferax sp903856025--10||s__Rhodoferax sp903859265--5||s__Rhodoferax sp903863395--8||s__Rhodoferax sp903864505--10||s__Rhodoferax sp903870065--15||s__Rhodoferax sp903870955--11||s__Rhodoferax sp903873485--6||s__Rhodoferax sp903876045--13||s__Rhodoferax sp903876735--2||s__Rhodoferax sp903886165--5||s__Rhodoferax sp903886275--12||s__Rhodoferax sp903896425--3||s__Rhodoferax sp903897005--5||s__Rhodoferax sp903897925--12||s__Rhodoferax sp903905735--8||s__Rhodoferax sp903914175--2||s__Rhodoferax sp903920405--6||s__Rhodoferax sp903924955--15||s__Rhodoferax sp903927295--1||s__Rhodoferax sp903929815--6||s__Rhodoferax sp903930255--7||s__Rhodoferax sp903938955--8||s__Rhodoferax sp903944555--6||s__Rhodoferax sp903945325--8||s__Rhodoferax sp903948045--3||s__Rhodoferax sp903954045--7||s__Rhodoferax sp903958915--13||s__Rhodoferax_B koreense--2||s__Rhodoferax_B sp003097105--12||s__Rhodoferax_B sp900104385--11||s__Rubrivivax gelatinosus_B--1||s__Rubrivivax sp013822265--1||s__Rubrivivax sp903876715--1||s__Solimicrobium aquaticum--1||s__Symbiobacter mobilis--4||s__UBA2334 sp002344885--1||s__UBA2334 sp013823635--1||s__UKL13-2 sp001602455--1||s__Undibacterium seohonense--1||s__Undibacterium sp014284175--1||s__Variovorax guangxiensis--1||s__Variovorax paradoxus_A--1||s__Variovorax sp003952185--1||s__Variovorax sp013376045--1||s__WAJ17 sp019234815--2||s__Xylophilus rhododendri--2||s__Xylophilus sp001421705--1:heptad_counter=MCP-36H--1179:lbd_counter=4HB_MCP_1--1:lca_tree=f__Burkholderiaceae:length_avg=125.82882882882883:length_max=159.0:length_min=48.0:length_std=31.62646061910556:length_sum=27934.0:mismatch_avg=14.95945945945946:mismatch_max=53.0:mismatch_min=0.0:mismatch_std=10.8190871921015:mismatch_sum=3321.0:name=N1225906:qcovhsp_avg=99.43288288288288:qcovhsp_max=100.0:qcovhsp_min=95.2:qcovhsp_std=1.04229548913636:qcovhsp_sum=22074.1:qend_avg=125.99549549549549:qend_max=159.0:qend_min=48.0:qend_std=31.563409961471322:qend_sum=27971.0:qstart_avg=1.2747747747747749:qstart_max=6.0:qstart_min=1.0:qstart_std=0.819001540721811:qstart_sum=283.0:ref_name_counter=GB_GCA_001770955.1_protein.faa_MESL01000002.1_48@PF00015_full_PFAM.314.511--1||GB_GCA_002454975.1_protein.faa_DKJZ01000024.1_4@PF00015_full_PFAM.318.508--1||GB_GCA_002633085.1_protein.faa_NSIV01000001.1_990@PF00015_full_PFAM.323.508--2||GB_GCA_002633085.1_protein.faa_NSIV01000002.1_228@PF00015_full_PFAM.445.639--1||GB_GCA_003241965.1_protein.faa_QBMB01000053.1_14@PF00015_full_PFAM.319.520--2||GB_GCA_003265685.1_protein.faa_KZ836103.1_43@PF00015_full_PFAM.315.504--5||GB_GCA_004293725.1_protein.faa_REAW01000004.1_101@PF00015_full_PFAM.458.643--1||GB_GCA_008015235.1_protein.faa_SSFF01000011.1_84@PF00015_full_PFAM.429.626--3||GB_GCA_010365055.1_protein.faa_JAAFHA010000097.1_4@PF00015_full_PFAM.322.510--2||GB_GCA_013823505.1_protein.faa_PNMH01000023.1_2@PF00015_full_PFAM.441.629--1||GB_GCA_013824165.1_protein.faa_PNNH01000084.1_70@PF00015_full_PFAM.322.515--4||GB_GCA_016185015.1_protein.faa_JACPOI010000002.1_49@PF00015_full_PFAM.313.509--4||GB_GCA_016185015.1_protein.faa_JACPOI010000016.1_134@PF00015_full_PFAM.314.551--1||GB_GCA_016185075.1_protein.faa_JACPOH010000037.1_8@PF00015_full_PFAM.288.468--1||GB_GCA_016185115.1_protein.faa_JACPOF010000006.1_15@PF00015_full_PFAM.321.508--1||GB_GCA_016703665.1_protein.faa_JADJBS010000009.1_128@PF00015_full_PFAM.317.506--1||GB_GCA_016719405.1_protein.faa_JADJZE010000019.1_40@PF00015_full_PFAM.176.372--1||GB_GCA_016719405.1_protein.faa_JADJZE010000019.1_47@PF00015_full_PFAM.318.509--1||GB_GCA_017307855.1_protein.faa_JAFKGD010000001.1_361@PF00015_full_PFAM.315.503--1||GB_GCA_017997975.1_protein.faa_JAGODZ010000120.1_2@PF00015_full_PFAM.319.510--1||GB_GCA_018780365.1_protein.faa_JADMJR010000027.1_7@PF00015_full_PFAM.318.507--1||GB_GCA_018780565.1_protein.faa_JADMJN010000010.1_156@PF00015_full_PFAM.310.497--1||GB_GCA_018828125.1_protein.faa_JAHJWB010000022.1_218@PF00015_full_PFAM.319.518--3||GB_GCA_019218755.1_protein.faa_JAHUWZ010000010.1_1@PF00015_full_PFAM.326.434--1||GB_GCA_903643055.1_protein.faa_CAHJWV010000737.1_3@PF00015_full_PFAM.313.547--1||GB_GCA_903830565.1_protein.faa_CAIKUF010000175.1_7@PF00015_full_PFAM.325.515--3||GB_GCA_903859265.1_protein.faa_CAIOLZ010000290.1_1@PF00015_full_PFAM.253.443--1||GB_GCA_903886275.1_protein.faa_CAISLN010000038.1_166@PF00015_full_PFAM.306.485--1||GB_GCA_903930255.1_protein.faa_CAIYYA010000219.1_12@PF00015_full_PFAM.316.405--1||GB_GCA_903948045.1_protein.faa_CAJAXU010000081.1_2@PF00015_full_PFAM.312.496--4||GB_GCA_903958915.1_protein.faa_CAJBVC010000354.1_7@PF00015_full_PFAM.321.504--1||GB_GCA_903958915.1_protein.faa_CAJBVC010000742.1_1@PF00015_full_PFAM.318.416--3||RS_GCF_000211835.1_protein.faa_NZ_AEGR01000029.1_146@PF00015_full_PFAM.341.430--3||RS_GCF_000302535.1_protein.faa_NC_018708.1_1927@PF00015_full_PFAM.314.503--5||RS_GCF_000382045.1_protein.faa_NZ_KB907460.1_160@PF00015_full_PFAM.326.511--1||RS_GCF_000799305.1_protein.faa_NZ_JUGM01000008.1_40@PF00015_full_PFAM.313.519--1||RS_GCF_000799605.1_protein.faa_NZ_JUGZ01000057.1_4@PF00015_full_PFAM.314.497--1||RS_GCF_000818395.1_protein.faa_NZ_JWJG01000028.1_4380@PF00015_full_PFAM.316.504--1||RS_GCF_001422735.1_protein.faa_NZ_LMLZ01000020.1_407@PF00015_full_PFAM.315.425--2||RS_GCF_001425785.1_protein.faa_NZ_LMDI01000056.1_86@PF00015_full_PFAM.1.316.383--3||RS_GCF_001425785.1_protein.faa_NZ_LMDI01000075.1_82@PF00015_full_PFAM.312.504--3||RS_GCF_001425865.1_protein.faa_NZ_LMDS01000004.1_216@PF00015_full_PFAM.316.504--9||RS_GCF_001425865.1_protein.faa_NZ_LMDS01000004.1_865@PF00015_full_PFAM.324.529--8||RS_GCF_001428665.1_protein.faa_NZ_LMIJ01000022.1_4@PF00015_full_PFAM.7.97--5||RS_GCF_001432305.1_protein.faa_NZ_KQ483358.1_1082@PF00015_full_PFAM.310.494--10||RS_GCF_001432305.1_protein.faa_NZ_KQ483358.1_2073@PF00015_full_PFAM.314.509--1||RS_GCF_001955695.1_protein.faa_NZ_CP019236.1_917@PF00015_full_PFAM.317.505--3||RS_GCF_001955715.1_protein.faa_NZ_CP019239.1_646@PF00015_full_PFAM.310.494--3||RS_GCF_002017865.1_protein.faa_NZ_MTJN01000002.1_2692@PF00015_full_PFAM.322.509--1||RS_GCF_002116905.1_protein.faa_NZ_CP015118.1_3836@PF00015_full_PFAM.313.503--1||RS_GCF_002116905.1_protein.faa_NZ_CP015118.1_3979@PF00015_full_PFAM.316.501--38||RS_GCF_002251855.1_protein.faa_NZ_NOXW01000014.1_66@PF00015_full_PFAM.329.513--1||RS_GCF_002251855.1_protein.faa_NZ_NOXW01000016.1_106@PF00015_full_PFAM.315.486--1||RS_GCF_002251855.1_protein.faa_NZ_NOXW01000017.1_80@PF00015_full_PFAM.317.503--1||RS_GCF_002251855.1_protein.faa_NZ_NOXW01000022.1_828@PF00015_full_PFAM.459.643--1||RS_GCF_002943465.1_protein.faa_NZ_PTQY01000004.1_77@PF00015_full_PFAM.318.502--1||RS_GCF_003337555.1_protein.faa_NZ_QPJK01000006.1_352@PF00015_full_PFAM.324.505--4||RS_GCF_004328645.1_protein.faa_NZ_CP031395.1_2438@PF00015_full_PFAM.319.510--1||RS_GCF_005405905.1_protein.faa_NZ_BJHU01000030.1_328@PF00015_full_PFAM.312.507--1||RS_GCF_006974105.1_protein.faa_NZ_CP036282.1_226@PF00015_full_PFAM.310.500--7||RS_GCF_013266755.1_protein.faa_NZ_JABRWJ010000001.1_95@PF00015_full_PFAM.325.543--1||RS_GCF_013334205.1_protein.faa_NZ_CP054424.1_2766@PF00015_full_PFAM.317.505--8||RS_GCF_014204525.1_protein.faa_NZ_JACHLP010000010.1_145@PF00015_full_PFAM.321.505--2||RS_GCF_014489595.1_protein.faa_NZ_CP060790.1_3323@PF00015_full_PFAM.311.496--2||RS_GCF_017798165.1_protein.faa_NZ_CP059068.1_2259@PF00015_full_PFAM.317.509--6||RS_GCF_017948265.1_protein.faa_NZ_CP072852.1_407@PF00015_full_PFAM.404.474--2||RS_GCF_019219095.1_protein.faa_NZ_JAHUWH010000066.1_1@PF00015_full_PFAM.1.85--11||RS_GCF_900104385.1_protein.faa_NZ_FNJA01000002.1_552@PF00015_full_PFAM.319.504--8||RS_GCF_900142965.1_protein.faa_NZ_FRCQ01000047.1_27@PF00015_full_PFAM.314.496--9:scovhsp_avg=72.31666666666666:scovhsp_max=100.0:scovhsp_min=50.0:scovhsp_std=11.351382464758943:scovhsp_sum=16054.3:send_avg=139.37387387387386:send_max=166.0:send_min=50.0:send_std=33.57412064046355:send_sum=30941.0:sstart_avg=14.644144144144144:sstart_max=72.0:sstart_min=1.0:sstart_std=12.49486544090685:sstart_sum=3251.0])0.836:0.0117654[&&NHX:Sample_counter=rhizpot1--222||rhizpot2--41||rhizpot3--144||rhiztom1--199||rhiztom2--199||rhiztom3--406:Type_counter=GTDB--936||capture--1211:besthit_avg=90.29464480874317:besthit_max=100.0:besthit_min=54.2:besthit_std=7.849014472105982:besthit_sum=82619.6:bitscore_avg=192.46437158469945:bitscore_max=272.0:bitscore_min=70.1:bitscore_std=39.834778830824746:bitscore_sum=176104.9:capture_class_counter=c__Acidobacteriae--2||c__Alphaproteobacteria--36||c__Bacilli--2||c__Clostridia--21||c__Desulfobulbia--5||c__Desulfovibrionia--2||c__Desulfuromonadia--2||c__Gammaproteobacteria--1125||c__Geothermincolia--1||c__Halobacteria--1||c__Holophagae--3||c__Limnochordia--1||c__Myxococcia--1||c__Polyangia--1||c__Spirochaetia--2||c__Synergistia--1||c__Thermoleophilia--2||c__Verrucomicrobiae--3:capture_domain_counter=d__Archaea--1||d__Bacteria--1210:capture_family_counter=f__Acetobacteraceae--3||f__Acidobacteriaceae--2||f__Acutalibacteraceae--1||f__Alteromonadaceae--1||f__Ancalomicrobiaceae--1||f__Azospirillaceae--2||f__Beijerinckiaceae--2||f__Burkholderiaceae--965||f__Butyricicoccaceae--1||f__Casimicrobiaceae--3||f__Caulobacteraceae--1||f__Chromatiaceae--1||f__Competibacteraceae--1||f__DTU010--1||f__Desulfovibrionaceae--2||f__Desulfurivibrionaceae--5||f__Dethiosulfovibrionaceae--1||f__Elsteraceae--1||f__Enterobacteriaceae--63||f__Geoalkalibacteraceae--1||f__Haloarculaceae--1||f__Halomonadaceae--4||f__Holophagaceae--3||f__JADJPG01--1||f__Ketobacteraceae--15||f__Lachnospiraceae--13||f__Magnetovibrionaceae--4||f__Marinomonadaceae--1||f__Myxococcaceae--1||f__Nevskiaceae--6||f__Opitutaceae--1||f__Oscillospiraceae--6||f__Paenibacillaceae--2||f__Pleomorphomonadaceae--3||f__Pseudomonadaceae--6||f__Pseudopelobacteraceae--1||f__RBG-13-55-18--1||f__Rhizobiaceae--6||f__Rhodobacteraceae--3||f__Rhodocyclaceae--2||f__Rhodospirillaceae--1||f__Rhodothalassiaceae--1||f__SZUA-36--1||f__Salinisphaeraceae--1||f__Sandaracinaceae--1||f__Solirubrobacteraceae--2||f__Sphingomonadaceae--2||f__Stappiaceae--1||f__Steroidobacteraceae--4||f__Sulfurifustaceae--1||f__Thiobacillaceae--4||f__Thiotrichaceae--1||f__UBA12059--2||f__UBA9220--1||f__UBA9464--1||f__Xanthobacteraceae--5||f__Xanthomonadaceae--44:capture_genus_counter=g__Acetatifactor--1||g__Achromobacter--30||g__Acidovorax--341||g__Acidovorax_A--3||g__Allorhizobium--2||g__Aquabacterium--148||g__Aquabacterium_A--3||g__Aquabacterium_B--1||g__Atlantibacter--17||g__Aureimonas_A--1||g__Azorhizobium--1||g__BOG-933--2||g__Bordetella--3||g__Bordetella_A--1||g__Bradyrhizobium--3||g__Burkholderia--14||g__Buttiauxella--1||g__CAISGS01--1||g__CAIWAH01--1||g__CAIWHR01--3||g__CAJCBL01--1||g__Caballeronia--3||g__Candidimonas_A--1||g__Caproiciproducens--1||g__Castellaniella--1||g__Chromatium--1||g__Citrobacter--2||g__Comamonas--3||g__Contendobacter--1||g__Cronobacter--4||g__Cupriavidus--5||g__Curvibacter--1||g__DTU010--1||g__Desulfobacillus--1||g__Dethiosulfovibrio--1||g__Duganella--4||g__Fen-999--1||g__Fundidesulfovibrio--2||g__Geoalkalibacter--1||g__Geothrix--3||g__Giesbergeria--4||g__Halomonas_F--3||g__Halorientalis--1||g__Herbaspirillum--1||g__Herminiimonas--3||g__Hydrogenophaga--4||g__Hylemonella--24||g__Ideonella_A--1||g__Iodidimonas--1||g__JABDPF01--1||g__JADJPG01--1||g__JAFGNN01--2||g__Janthinobacterium--8||g__KK5--1||g__Ketobacter--15||g__Kinneretia--5||g__Komagataeibacter--1||g__Kosakonia--4||g__Kushneria--1||g__LX47W--1||g__Lawsonibacter--1||g__Luteimonas--1||g__Luteimonas_B--1||g__Lysobacter--2||g__MED-G138--1||g__MFSY01--1||g__MR-S7--1||g__Magnetovibrio--4||g__Marinomonas--1||g__Massilia--13||g__Merdisoma--1||g__Methylobacterium--2||g__Mitsuaria--6||g__Myxococcus--1||g__Neorhizobium--1||g__Noviherbaspirillum--1||g__PFJX01--1||g__Paenibacillus_C--2||g__Panacagrimonas--5||g__Pandoraea--32||g__Pantoea--35||g__Paraburkholderia--217||g__Paracraurococcus--1||g__Pararhodospirillum--1||g__Patulibacter--2||g__Pelethomonas--5||g__Pelomonas--1||g__Piscinibacter--1||g__Pleomorphomonas--3||g__Povalibacter--4||g__Prosthecomicrobium_A--1||g__Pseudoalteromonas--1||g__Pseudoduganella--3||g__Pseudomonas_E--5||g__Pseudomonas_F--1||g__Pseudooceanicola--1||g__Pseudorhizobium--2||g__Pseudovibrio--1||g__Pseudoxanthomonas_A--2||g__QXXE01--1||g__RDXE01--1||g__Ralstonia--5||g__Ramlibacter--6||g__Rhizobacter--14||g__Rhizorhabdus--2||g__Rhodobacter--1||g__Rhodoferax--8||g__Rhodopseudomonas--1||g__Rhodovarius--1||g__Roseateles--3||g__Rubrivivax--8||g__SURF-16--1||g__SURF-21--1||g__Salinisphaera--1||g__Sporofaciens--8||g__Stagnimonas--1||g__Stenotrophomonas--10||g__Tateyamaria--1||g__Tepidimonas--1||g__Terracidiphilus--2||g__Thiobacillus--3||g__Thiothrix--1||g__UBA1603--1||g__UBA3402--1||g__UBA5123--4||g__UBA5157--1||g__UBA9220--1||g__Variovorax--30||g__Ventrimonas--2||g__Vulcaniibacterium_B--1||g__Xanthomonas--11||g__Xanthomonas_A--15||g__Xanthomonas_B--1:capture_order_counter=o__Acetobacterales--3||o__Acidiferrobacterales--1||o__Acidobacteriales--2||o__Azospirillales--2||o__Burkholderiales--975||o__Caulobacterales--1||o__Chromatiales--1||o__Competibacterales--1||o__DTU010--1||o__Desulfobulbales--5||o__Desulfovibrionales--2||o__Desulfuromonadales--1||o__Elsterales--1||o__Enterobacterales--64||o__Geobacterales--1||o__Geothermincolales--1||o__Halobacteriales--1||o__Holophagales--3||o__Lachnospirales--13||o__Myxococcales--1||o__Nevskiales--7||o__Opitutales--1||o__Oscillospirales--8||o__Paenibacillales--2||o__Pedosphaerales--2||o__Polyangiales--1||o__Pseudomonadales--26||o__Rhizobiales--18||o__Rhodobacterales--3||o__Rhodospirillales--5||o__Solirubrobacterales--2||o__Sphingomonadales--3||o__Steroidobacterales--4||o__Synergistales--1||o__Thiotrichales--1||o__Treponematales--2||o__Xanthomonadales--45:capture_phylum_counter=p__Acidobacteriota--5||p__Actinobacteriota--3||p__Desulfobacterota--7||p__Desulfobacterota_I--2||p__Firmicutes--2||p__Firmicutes_A--21||p__Firmicutes_G--1||p__Halobacteriota--1||p__Myxococcota--2||p__Proteobacteria--1161||p__Spirochaetota--2||p__Synergistota--1||p__Verrucomicrobiota--3:capture_species_counter=s__Acetatifactor sp910587755--1||s__Achromobacter deleyi--5||s__Achromobacter denitrificans--7||s__Achromobacter mucicolens--3||s__Achromobacter pulmonis--1||s__Achromobacter pulmonis_A--2||s__Achromobacter sp001428845--3||s__Achromobacter sp014170335--4||s__Achromobacter xylosoxidans_C--5||s__Acidovorax delafieldii_B--1||s__Acidovorax kalamii--23||s__Acidovorax radicis--1||s__Acidovorax sp000302535--2||s__Acidovorax sp001411535--251||s__Acidovorax sp001424425--1||s__Acidovorax sp004210805--14||s__Acidovorax sp005405905--5||s__Acidovorax sp006715665--41||s__Acidovorax sp018828125--1||s__Acidovorax sp019218755--1||s__Acidovorax_A citrulli--1||s__Acidovorax_A sp002397315--2||s__Allorhizobium glycinendophyticum--1||s__Allorhizobium sp003527225--1||s__Aquabacterium parvum--1||s__Aquabacterium sp002339015--146||s__Aquabacterium sp016000265--1||s__Aquabacterium_A sp001770815--1||s__Aquabacterium_A sp016721465--2||s__Aquabacterium_B tepidiphilum--1||s__Atlantibacter sp002345315--17||s__Aureimonas_A endophytica--1||s__Azorhizobium oxalatiphilum--1||s__BOG-933 sp903920145--2||s__Bordetella sp002261335--1||s__Bordetella sp002261475--2||s__Bordetella_A sp019218885--1||s__Bradyrhizobium erythrophlei_D--1||s__Bradyrhizobium nanningense--1||s__Bradyrhizobium sp018736105--1||s__Burkholderia catarinensis--1||s__Burkholderia cenocepacia_B--1||s__Burkholderia glumae--2||s__Burkholderia plantarii--1||s__Burkholderia puraquae--2||s__Burkholderia sp003853645--2||s__Burkholderia sp003853705--1||s__Burkholderia sp004343775--2||s__Burkholderia vietnamiensis--2||s__Buttiauxella warmboldiae--1||s__CAISGS01 sp903884915--1||s__CAIWAH01 sp903910585--1||s__CAIWHR01 sp903912485--3||s__CAJCBL01 sp903960515--1||s__Caballeronia calva--1||s__Caballeronia crenata--1||s__Caballeronia udeis--1||s__Candidimonas_A sp002849615--1||s__Caproiciproducens sp012839345--1||s__Castellaniella sp019166125--1||s__Chromatium sp903866365--1||s__Citrobacter freundii_E--2||s__Comamonas denitrificans_A--2||s__Comamonas tsuruhatensis--1||s__Contendobacter odensis_A--1||s__Cronobacter malonaticus--4||s__Cupriavidus sp000379565--1||s__Cupriavidus sp013361545--3||s__Cupriavidus sp019236395--1||s__Curvibacter sp003987795--1||s__DTU010 sp002391385--1||s__Desulfobacillus sp003105015--1||s__Dethiosulfovibrio peptidovorans--1||s__Duganella rivi--1||s__Duganella sacchari--1||s__Duganella sp003416895--2||s__Fen-999 sp003157035--1||s__Fundidesulfovibrio sp013019105--2||s__Geoalkalibacter ferrihydriticus--1||s__Geothrix sp903857495--1||s__Geothrix sp903884655--1||s__Geothrix sp903913215--1||s__Giesbergeria granuli--1||s__Giesbergeria sp001770955--1||s__Giesbergeria sp012932145--1||s__Giesbergeria sp903882725--1||s__Halomonas_F pacifica--3||s__Halorientalis regularis--1||s__Herbaspirillum robiniae--1||s__Herminiimonas sp002384815--3||s__Hydrogenophaga palleronii--1||s__Hydrogenophaga sp002840835--1||s__Hydrogenophaga sp006227785--1||s__Hydrogenophaga sp018335615--1||s__Hylemonella gracilis--23||s__Hylemonella sp001797315--1||s__Ideonella_A sakaiensis--1||s__Iodidimonas muriae--1||s__JABDPF01 sp013001885--1||s__JADJPG01 sp016713365--1||s__JAFGNN01 sp018262985--2||s__Janthinobacterium sp002869965--2||s__Janthinobacterium sp014379395--5||s__Janthinobacterium sp900156175--1||s__KK5 sp001984095--1||s__Ketobacter sp002708905--15||s__Kinneretia sp015657635--5||s__Komagataeibacter melomenusus--1||s__Kosakonia pseudosacchari--1||s__Kosakonia sp000410515--3||s__Kushneria indalinina--1||s__LX47W sp014042365--1||s__Lawsonibacter sp000492175--1||s__Luteimonas sp002307375--1||s__Luteimonas_B profundi--1||s__Lysobacter capsici_A--1||s__Lysobacter terrigena--1||s__MED-G138 sp004213565--1||s__MFSY01 sp001785175--1||s__MR-S7 sp000400995--1||s__Magnetovibrio blakemorei--4||s__Marinomonas arctica--1||s__Massilia atriviolacea--2||s__Massilia aurea_A--7||s__Massilia sp003520365--4||s__Merdisoma sp910574255--1||s__Methylobacterium extorquens--1||s__Methylobacterium sp001423085--1||s__Mitsuaria sp002761755--6||s__Myxococcus xanthus_B--1||s__Neorhizobium sp001005825--1||s__Noviherbaspirillum sp004570315--1||s__PFJX01 sp903918705--1||s__Paenibacillus_C nanensis--2||s__Panacagrimonas perspica--5||s__Pandoraea anhela--2||s__Pandoraea bronchicola--4||s__Pandoraea capi--2||s__Pandoraea communis--4||s__Pandoraea fibrosis--14||s__Pandoraea iniqua--4||s__Pandoraea pneumonica--1||s__Pandoraea pulmonicola--1||s__Pantoea cypripedii_A--1||s__Pantoea piersonii--3||s__Pantoea sp002359495--30||s__Pantoea sp002434205--1||s__Paraburkholderia caballeronis--1||s__Paraburkholderia fungorum_A--1||s__Paraburkholderia phenazinium--1||s__Paraburkholderia phymatum--1||s__Paraburkholderia sp003002025--3||s__Paraburkholderia sp004339745--2||s__Paraburkholderia sp014397785--206||s__Paraburkholderia tuberum--1||s__Paraburkholderia xenovorans--1||s__Paracraurococcus sp004343615--1||s__Pararhodospirillum photometricum--1||s__Patulibacter americanus--2||s__Pelethomonas sp910579965--5||s__Pelomonas saccharophila--1||s__Piscinibacter sp016706565--1||s__Pleomorphomonas sp004366315--3||s__Povalibacter uvarum--4||s__Prosthecomicrobium_A hirschii--1||s__Pseudoalteromonas piscicida_A--1||s__Pseudoduganella sp003053665--1||s__Pseudoduganella sp004217275--2||s__Pseudomonas_E cichorii--1||s__Pseudomonas_E moorei--1||s__Pseudomonas_E nabeulensis--1||s__Pseudomonas_E sp003097235--1||s__Pseudomonas_E trivialis_B--1||s__Pseudomonas_F resinovorans--1||s__Pseudooceanicola sp011806405--1||s__Pseudorhizobium flavum--2||s__Pseudovibrio sp900143565--1||s__Pseudoxanthomonas_A kalamensis--1||s__Pseudoxanthomonas_A sp014851815--1||s__QXXE01 sp009911355--1||s__RDXE01 sp004292755--1||s__Ralstonia pickettii_A--1||s__Ralstonia sp000955795--2||s__Ralstonia sp003851545--2||s__Ramlibacter alkalitolerans--1||s__Ramlibacter sp007833165--1||s__Ramlibacter sp013697775--4||s__Rhizobacter gummiphilus--5||s__Rhizobacter sp000799605--7||s__Rhizobacter sp001425785--1||s__Rhizobacter sp018780185--1||s__Rhizorhabdus sp011044255--2||s__Rhodobacter capsulatus_B--1||s__Rhodoferax ferrireducens--1||s__Rhodoferax sp002422455--3||s__Rhodoferax sp002786915--1||s__Rhodoferax sp903886165--2||s__Rhodoferax sp903930255--1||s__Rhodopseudomonas pentothenatexigens--1||s__Rhodovarius sp004005855--1||s__Roseateles sp900109745--3||s__Rubrivivax sp001295865--8||s__SURF-16 sp016219175--1||s__SURF-21 sp003598015--1||s__Salinisphaera sp003602005--1||s__Sporofaciens sp910574885--8||s__Stagnimonas sp004297005--1||s__Stenotrophomonas acidaminiphila--2||s__Stenotrophomonas acidaminiphila_A--1||s__Stenotrophomonas chelatiphaga--2||s__Stenotrophomonas pavanii--1||s__Stenotrophomonas rhizophila_A--2||s__Stenotrophomonas sp002329155--1||s__Stenotrophomonas sp002471015--1||s__Tateyamaria sp000814025--1||s__Tepidimonas aquatica--1||s__Terracidiphilus sp003138365--2||s__Thiobacillus sp016195805--3||s__Thiothrix nivea--1||s__UBA1603 sp002322035--1||s__UBA3402 sp910575585--1||s__UBA5123 sp002414225--4||s__UBA5157 sp002415335--1||s__UBA9220 sp003519965--1||s__Variovorax paradoxus_G--1||s__Variovorax sp001426505--17||s__Variovorax sp001541225--2||s__Variovorax sp001984055--10||s__Ventrimonas sp910588875--2||s__Vulcaniibacterium_B gelatinicum--1||s__Xanthomonas cannabis--3||s__Xanthomonas cissicola--1||s__Xanthomonas fragariae--2||s__Xanthomonas prunicola--5||s__Xanthomonas_A albilineans--2||s__Xanthomonas_A sontii--10||s__Xanthomonas_A sp001043115--1||s__Xanthomonas_A translucens_A--2||s__Xanthomonas_B massiliensis--1:evalue_avg=7.160666357539524e-19:evalue_max=6.55e-16:evalue_min=2.17e-94:evalue_std=2.165362540237423e-17:evalue_sum=6.552009717148664e-16:gapopen_avg=0.13442622950819672:gapopen_max=3.0:gapopen_min=0.0:gapopen_std=0.39480429432961717:gapopen_sum=123.0:gtdb_class_counter=c__Alphaproteobacteria--2||c__Gammaproteobacteria--932||c__Spirochaetia--1||c__Verrucomicrobiae--1:gtdb_domain_counter=d__Bacteria--936:gtdb_family_counter=f__Akkermansiaceae--1||f__Burkholderiaceae--930||f__Elsteraceae--1||f__Enterobacteriaceae--1||f__Micropepsaceae--1||f__Treponemataceae--1||f__Usitatibacteraceae--1:gtdb_genus_counter=g__AVCC01--1||g__Acidovorax--73||g__Acidovorax_A--9||g__Acidovorax_C--1||g__Albitalea--1||g__Burkholderia--2||g__CAIKUF01--1||g__CAIKVZ01--50||g__CAILRJ01--1||g__CAISIP01--1||g__Caballeronia--1||g__Comamonas--7||g__Comamonas_C--4||g__Curvibacter--11||g__Giesbergeria--27||g__Hydrogenophaga--1||g__Hylemonella--17||g__Ideonella--1||g__Ideonella_A--1||g__JAABRC01--2||g__JAAYGT01--1||g__JADJBS01--3||g__Janthinobacterium--1||g__Kosakonia--1||g__LMDS01--2||g__Luteolibacter--1||g__Massilia--1||g__Mitsuaria--2||g__NBD-18--1||g__PKWO01--1||g__Paraburkholderia--7||g__Paucibacter_A--3||g__Pelomonas--7||g__Polaromonas--3||g__Pseudorhodoferax--7||g__Pusillimonas_A--1||g__RDXE01--1||g__Ramlibacter--1||g__Rhizobacter--8||g__Rhizomicrobium--1||g__Rhodoferax--617||g__Rhodoferax_B--25||g__Roseateles--3||g__Rubrivivax--3||g__Solimicrobium--1||g__Symbiobacter--4||g__Treponema_D--1||g__UBA2334--2||g__UKL13-2--1||g__Undibacterium--5||g__Variovorax--4||g__WAJ17--2||g__Xylophilus--3:gtdb_order_counter=o__Burkholderiales--931||o__Elsterales--1||o__Enterobacterales--1||o__Micropepsales--1||o__Treponematales--1||o__Verrucomicrobiales--1:gtdb_phylum_counter=p__Proteobacteria--934||p__Spirochaetota--1||p__Verrucomicrobiota--1:gtdb_species_counter=s__AVCC01 sp012927585--1||s__Acidovorax aporrectodeae--1||s__Acidovorax defluvii--1||s__Acidovorax delafieldii--3||s__Acidovorax delafieldii_A--1||s__Acidovorax delafieldii_C--2||s__Acidovorax eiseniae--1||s__Acidovorax facilis--3||s__Acidovorax kalamii--1||s__Acidovorax radicis--2||s__Acidovorax soli_A--1||s__Acidovorax sp000302535--3||s__Acidovorax sp001411535--3||s__Acidovorax sp001422735--1||s__Acidovorax sp001424425--3||s__Acidovorax sp001428665--1||s__Acidovorax sp001464865--1||s__Acidovorax sp001633105--4||s__Acidovorax sp001714725--1||s__Acidovorax sp002754495--2||s__Acidovorax sp002797445--3||s__Acidovorax sp003053545--3||s__Acidovorax sp003058055--3||s__Acidovorax sp003060895--3||s__Acidovorax sp003208485--1||s__Acidovorax sp003663825--4||s__Acidovorax sp003852545--2||s__Acidovorax sp004210805--2||s__Acidovorax sp005405905--3||s__Acidovorax sp006715665--4||s__Acidovorax sp011620245--1||s__Acidovorax sp013408765--2||s__Acidovorax sp016783915--2||s__Acidovorax sp018828125--2||s__Acidovorax sp019219095--2||s__Acidovorax temperans--1||s__Acidovorax_A avenae--1||s__Acidovorax_A citrulli--1||s__Acidovorax_A oryzae--1||s__Acidovorax_A sp001424265--1||s__Acidovorax_A sp002397315--2||s__Acidovorax_A valerianellae--1||s__Acidovorax_A wautersii--2||s__Acidovorax_C sp001725235--1||s__Albitalea sp905339355--1||s__Burkholderia anthina_A--1||s__Burkholderia seminalis--1||s__CAIKUF01 sp903830565--1||s__CAIKVZ01 sp903830985--18||s__CAIKVZ01 sp903832285--7||s__CAIKVZ01 sp903838565--12||s__CAIKVZ01 sp903844215--5||s__CAIKVZ01 sp903909815--8||s__CAILRJ01 sp014376645--1||s__CAISIP01 sp016790475--1||s__Caballeronia sordidicola_A--1||s__Comamonas acidovorans--1||s__Comamonas phosphati--1||s__Comamonas sp009360615--1||s__Comamonas sp018413525--1||s__Comamonas terrigena--1||s__Comamonas testosteroni_B--1||s__Comamonas tsuruhatensis--1||s__Comamonas_C sp001724135--1||s__Comamonas_C sp001725255--1||s__Comamonas_C sp007954405--1||s__Comamonas_C sp019195435--1||s__Curvibacter gracilis--4||s__Curvibacter lanceolatus--5||s__Curvibacter sp003987795--1||s__Curvibacter sp019233055--1||s__Giesbergeria anulus--4||s__Giesbergeria granuli--2||s__Giesbergeria lacusdiani--2||s__Giesbergeria metamorpha--2||s__Giesbergeria psychrophila--3||s__Giesbergeria sp001770955--2||s__Giesbergeria sp010020825--1||s__Giesbergeria sp012932145--1||s__Giesbergeria sp016192425--1||s__Giesbergeria sp017987055--2||s__Giesbergeria sp017988165--2||s__Giesbergeria sp017998735--1||s__Giesbergeria sp903882725--4||s__Hydrogenophaga sp001770905--1||s__Hylemonella delicata--1||s__Hylemonella gracilis--1||s__Hylemonella gracilis_A--1||s__Hylemonella gracilis_B--1||s__Hylemonella sp001797315--1||s__Hylemonella sp002342165--1||s__Hylemonella sp002454975--1||s__Hylemonella sp002633085--1||s__Hylemonella sp016185015--1||s__Hylemonella sp018815325--8||s__Ideonella sp018780145--1||s__Ideonella_A sakaiensis--1||s__JAABRC01 sp011391115--2||s__JAAYGT01 sp012727555--1||s__JADJBS01 sp016703665--3||s__Janthinobacterium sp002250505--1||s__Kosakonia oryziphila--1||s__LMDS01 sp001425865--2||s__Luteolibacter sp903875675--1||s__Massilia sp003484545--1||s__Mitsuaria noduli--1||s__Mitsuaria sp001653795--1||s__NBD-18 sp903847325--1||s__PKWO01 sp003132085--1||s__Paraburkholderia aspalathi--1||s__Paraburkholderia caffeinilytica--1||s__Paraburkholderia lacunae--1||s__Paraburkholderia phenazinium_B--1||s__Paraburkholderia sediminicola--1||s__Paraburkholderia sp003002025--1||s__Paraburkholderia sp900230185--1||s__Paucibacter_A sp002255955--1||s__Paucibacter_A sp018780415--2||s__Pelomonas sp001425055--1||s__Pelomonas sp001425165--1||s__Pelomonas sp001425705--1||s__Pelomonas sp001426885--1||s__Pelomonas sp003550215--1||s__Pelomonas sp003963075--1||s__Pelomonas sp016195825--1||s__Polaromonas sp012927455--2||s__Polaromonas sp016185115--1||s__Pseudorhodoferax boronicumulans_A--1||s__Pseudorhodoferax soli--2||s__Pseudorhodoferax sp001422365--1||s__Pseudorhodoferax sp001422405--2||s__Pseudorhodoferax sp001422445--1||s__Pusillimonas_A sp012744285--1||s__RDXE01 sp013297545--1||s__Ramlibacter sp014376915--1||s__Rhizobacter gummiphilus--1||s__Rhizobacter sp000799605--1||s__Rhizobacter sp000800095--1||s__Rhizobacter sp001425785--1||s__Rhizobacter sp001425825--1||s__Rhizobacter sp012275445--1||s__Rhizobacter sp012932665--1||s__Rhizobacter sp900142965--1||s__Rhizomicrobium sp013149165--1||s__Rhodoferax antarcticus--6||s__Rhodoferax bucti--8||s__Rhodoferax fermentans--18||s__Rhodoferax ferrireducens--9||s__Rhodoferax ferrireducens_A--4||s__Rhodoferax saidenbachensis--18||s__Rhodoferax sp001770935--11||s__Rhodoferax sp001771065--1||s__Rhodoferax sp001795455--6||s__Rhodoferax sp001871515--1||s__Rhodoferax sp002163715--9||s__Rhodoferax sp002251855--13||s__Rhodoferax sp002256115--5||s__Rhodoferax sp002390825--3||s__Rhodoferax sp002413825--6||s__Rhodoferax sp002422455--2||s__Rhodoferax sp002784245--2||s__Rhodoferax sp002786915--1||s__Rhodoferax sp002789915--1||s__Rhodoferax sp002943465--12||s__Rhodoferax sp003347515--9||s__Rhodoferax sp003415675--13||s__Rhodoferax sp004293725--5||s__Rhodoferax sp006974105--12||s__Rhodoferax sp007280205--1||s__Rhodoferax sp008015235--8||s__Rhodoferax sp008080595--6||s__Rhodoferax sp009922295--1||s__Rhodoferax sp009925925--6||s__Rhodoferax sp010365055--9||s__Rhodoferax sp012927445--8||s__Rhodoferax sp013297935--7||s__Rhodoferax sp013416775--19||s__Rhodoferax sp013791765--9||s__Rhodoferax sp016708345--3||s__Rhodoferax sp016708725--11||s__Rhodoferax sp016718155--3||s__Rhodoferax sp016718405--2||s__Rhodoferax sp016719055--8||s__Rhodoferax sp016719405--8||s__Rhodoferax sp017798165--14||s__Rhodoferax sp017948265--4||s__Rhodoferax sp017997975--6||s__Rhodoferax sp018061265--2||s__Rhodoferax sp018063565--2||s__Rhodoferax sp018474005--2||s__Rhodoferax sp018619435--23||s__Rhodoferax sp018780565--10||s__Rhodoferax sp018882485--1||s__Rhodoferax sp903822205--9||s__Rhodoferax sp903823025--11||s__Rhodoferax sp903828665--1||s__Rhodoferax sp903840825--1||s__Rhodoferax sp903845935--8||s__Rhodoferax sp903853895--10||s__Rhodoferax sp903856025--14||s__Rhodoferax sp903859265--5||s__Rhodoferax sp903863395--8||s__Rhodoferax sp903864505--11||s__Rhodoferax sp903870065--16||s__Rhodoferax sp903870955--12||s__Rhodoferax sp903873485--7||s__Rhodoferax sp903876045--13||s__Rhodoferax sp903876735--2||s__Rhodoferax sp903886165--5||s__Rhodoferax sp903886275--13||s__Rhodoferax sp903896425--3||s__Rhodoferax sp903897005--5||s__Rhodoferax sp903897925--13||s__Rhodoferax sp903905735--10||s__Rhodoferax sp903914175--2||s__Rhodoferax sp903920405--7||s__Rhodoferax sp903924955--15||s__Rhodoferax sp903927295--1||s__Rhodoferax sp903929815--7||s__Rhodoferax sp903930255--8||s__Rhodoferax sp903938955--9||s__Rhodoferax sp903944555--8||s__Rhodoferax sp903945325--10||s__Rhodoferax sp903948045--3||s__Rhodoferax sp903954045--8||s__Rhodoferax sp903958915--14||s__Rhodoferax_B koreense--2||s__Rhodoferax_B sp003097105--12||s__Rhodoferax_B sp900104385--11||s__Roseateles depolymerans--1||s__Roseateles sp900109745--1||s__Roseateles terrae--1||s__Rubrivivax gelatinosus_B--1||s__Rubrivivax sp013822265--1||s__Rubrivivax sp903876715--1||s__Solimicrobium aquaticum--1||s__Symbiobacter mobilis--4||s__Treponema_D sp905236465--1||s__UBA2334 sp002344885--1||s__UBA2334 sp013823635--1||s__UKL13-2 sp001602455--1||s__Undibacterium amnicola--1||s__Undibacterium seohonense--2||s__Undibacterium sp014284175--1||s__Undibacterium sp018139645--1||s__Variovorax guangxiensis--1||s__Variovorax paradoxus_A--1||s__Variovorax sp003952185--1||s__Variovorax sp013376045--1||s__WAJ17 sp019234815--2||s__Xylophilus rhododendri--2||s__Xylophilus sp001421705--1:heptad_counter=MCP-36H--2144||MCP-40H--1||MCP-44H--1||MCP-48H--1:lbd_counter=4HB_MCP_1--11||TarH--1||UNKNOWN--2:lca_tree=f__Burkholderiaceae:length_avg=131.80765027322406:length_max=160.0:length_min=48.0:length_std=26.494211961269453:length_sum=120604.0:mismatch_avg=12.582513661202185:mismatch_max=58.0:mismatch_min=0.0:mismatch_std=10.786292876827691:mismatch_sum=11513.0:name=N1225907:qcovhsp_avg=99.56054644808742:qcovhsp_max=100.0:qcovhsp_min=95.2:qcovhsp_std=0.9110467966132191:qcovhsp_sum=91097.9:qend_avg=131.96830601092896:qend_max=159.0:qend_min=48.0:qend_std=26.437575227103363:qend_sum=120751.0:qstart_avg=1.292896174863388:qstart_max=7.0:qstart_min=1.0:qstart_std=0.8622294553242068:qstart_sum=1183.0:ref_name_counter=GB_GCA_001725235.1_protein.faa_MEFU01000020.1_1@PF00015_full_PFAM.311.416--1||GB_GCA_001770955.1_protein.faa_MESL01000002.1_48@PF00015_full_PFAM.314.511--1||GB_GCA_002255955.1_protein.faa_NKIM01000044.1_32@PF00015_full_PFAM.208.397--2||GB_GCA_002454975.1_protein.faa_DKJZ01000024.1_4@PF00015_full_PFAM.318.508--1||GB_GCA_002633085.1_protein.faa_NSIV01000001.1_990@PF00015_full_PFAM.323.508--2||GB_GCA_002633085.1_protein.faa_NSIV01000002.1_228@PF00015_full_PFAM.445.639--1||GB_GCA_003241965.1_protein.faa_QBMB01000053.1_14@PF00015_full_PFAM.319.520--2||GB_GCA_003265685.1_protein.faa_KZ836103.1_43@PF00015_full_PFAM.315.504--5||GB_GCA_004210805.1_protein.faa_SDXZ01000026.1_35@PF00015_full_PFAM.312.502--1||GB_GCA_004210805.1_protein.faa_SDXZ01000115.1_3@PF00015_full_PFAM.328.525--2||GB_GCA_004293725.1_protein.faa_REAW01000004.1_101@PF00015_full_PFAM.458.643--1||GB_GCA_004322345.1_protein.faa_SCTQ01000268.1_4@PF00015_full_PFAM.319.406--2||GB_GCA_008015235.1_protein.faa_SSFF01000011.1_84@PF00015_full_PFAM.429.626--3||GB_GCA_010365055.1_protein.faa_JAAFHA010000097.1_4@PF00015_full_PFAM.322.510--2||GB_GCA_013823505.1_protein.faa_PNMH01000023.1_2@PF00015_full_PFAM.441.629--1||GB_GCA_013823855.1_protein.faa_PNMW01000024.1_34@PF00015_full_PFAM.794.925--1||GB_GCA_013824165.1_protein.faa_PNNH01000084.1_70@PF00015_full_PFAM.322.515--4||GB_GCA_016185015.1_protein.faa_JACPOI010000002.1_49@PF00015_full_PFAM.313.509--4||GB_GCA_016185015.1_protein.faa_JACPOI010000016.1_134@PF00015_full_PFAM.314.551--1||GB_GCA_016185015.1_protein.faa_JACPOI010000036.1_14@PF00015_full_PFAM.310.508--2||GB_GCA_016185075.1_protein.faa_JACPOH010000037.1_8@PF00015_full_PFAM.288.468--1||GB_GCA_016185115.1_protein.faa_JACPOF010000006.1_15@PF00015_full_PFAM.321.508--1||GB_GCA_016703665.1_protein.faa_JADJBS010000009.1_128@PF00015_full_PFAM.317.506--1||GB_GCA_016719405.1_protein.faa_JADJZE010000019.1_40@PF00015_full_PFAM.176.372--1||GB_GCA_016719405.1_protein.faa_JADJZE010000019.1_47@PF00015_full_PFAM.318.509--1||GB_GCA_017307855.1_protein.faa_JAFKGD010000001.1_361@PF00015_full_PFAM.315.503--1||GB_GCA_017744285.1_protein.faa_JAGIBP010000002.1_1@PF00015_full_PFAM.311.388--1||GB_GCA_017997975.1_protein.faa_JAGODZ010000120.1_2@PF00015_full_PFAM.319.510--1||GB_GCA_018780185.1_protein.faa_JADMJX010000212.1_1@PF00015_full_PFAM.317.404--1||GB_GCA_018780365.1_protein.faa_JADMJR010000027.1_7@PF00015_full_PFAM.318.507--1||GB_GCA_018780565.1_protein.faa_JADMJN010000010.1_156@PF00015_full_PFAM.310.497--1||GB_GCA_018828125.1_protein.faa_JAHJWB010000022.1_218@PF00015_full_PFAM.319.518--3||GB_GCA_019218755.1_protein.faa_JAHUWZ010000010.1_1@PF00015_full_PFAM.326.434--3||GB_GCA_903643055.1_protein.faa_CAHJWV010000737.1_3@PF00015_full_PFAM.313.547--1||GB_GCA_903830565.1_protein.faa_CAIKUF010000175.1_7@PF00015_full_PFAM.325.515--3||GB_GCA_903838565.1_protein.faa_CAILZB010000023.1_12@PF00015_full_PFAM.442.633--3||GB_GCA_903859265.1_protein.faa_CAIOLZ010000290.1_1@PF00015_full_PFAM.253.443--1||GB_GCA_903882725.1_protein.faa_CAIRYF010000135.1_2@PF00015_full_PFAM.310.414--1||GB_GCA_903886275.1_protein.faa_CAISLN010000038.1_166@PF00015_full_PFAM.306.485--1||GB_GCA_903930255.1_protein.faa_CAIYYA010000219.1_12@PF00015_full_PFAM.316.405--1||GB_GCA_903948045.1_protein.faa_CAJAXU010000081.1_2@PF00015_full_PFAM.312.496--4||GB_GCA_903958915.1_protein.faa_CAJBVC010000354.1_7@PF00015_full_PFAM.321.504--1||GB_GCA_903958915.1_protein.faa_CAJBVC010000742.1_1@PF00015_full_PFAM.318.416--3||RS_GCF_000204195.1_protein.faa_NZ_AFBG01000003.1_153@PF00015_full_PFAM.313.516--1||RS_GCF_000204195.1_protein.faa_NZ_AFBG01000021.1_247@PF00015_full_PFAM.446.631--30||RS_GCF_000211835.1_protein.faa_NZ_AEGR01000029.1_146@PF00015_full_PFAM.341.430--3||RS_GCF_000211835.1_protein.faa_NZ_AEGR01000049.1_10@PF00015_full_PFAM.461.551--1||RS_GCF_000238595.1_protein.faa_NZ_AGTS01000137.1_58@PF00015_full_PFAM.316.511--2||RS_GCF_000238595.1_protein.faa_NZ_AGTS01000154.1_1@PF00015_full_PFAM.39.239--1||RS_GCF_000302535.1_protein.faa_NC_018708.1_1927@PF00015_full_PFAM.314.503--5||RS_GCF_000382045.1_protein.faa_NZ_KB907460.1_160@PF00015_full_PFAM.326.511--1||RS_GCF_000799305.1_protein.faa_NZ_JUGM01000008.1_40@PF00015_full_PFAM.313.519--1||RS_GCF_000799605.1_protein.faa_NZ_JUGZ01000057.1_4@PF00015_full_PFAM.314.497--1||RS_GCF_000818395.1_protein.faa_NZ_JWJG01000028.1_4380@PF00015_full_PFAM.316.504--1||RS_GCF_001422365.1_protein.faa_NZ_LMMT01000006.1_4@PF00015_full_PFAM.271.460--2||RS_GCF_001422445.1_protein.faa_NZ_LMNA01000001.1_979@PF00015_full_PFAM.318.509--11||RS_GCF_001422735.1_protein.faa_NZ_LMLZ01000020.1_407@PF00015_full_PFAM.315.425--3||RS_GCF_001422735.1_protein.faa_NZ_LMLZ01000024.1_61@PF00015_full_PFAM.316.493--8||RS_GCF_001424425.1_protein.faa_NZ_LMPT01000006.1_86@PF00015_full_PFAM.313.519--1||RS_GCF_001424425.1_protein.faa_NZ_LMPT01000006.1_87@PF00015_full_PFAM.59.253--22||RS_GCF_001425785.1_protein.faa_NZ_LMDI01000056.1_86@PF00015_full_PFAM.1.316.383--3||RS_GCF_001425785.1_protein.faa_NZ_LMDI01000075.1_82@PF00015_full_PFAM.312.504--3||RS_GCF_001425865.1_protein.faa_NZ_LMDS01000004.1_216@PF00015_full_PFAM.316.504--9||RS_GCF_001425865.1_protein.faa_NZ_LMDS01000004.1_865@PF00015_full_PFAM.324.529--8||RS_GCF_001428665.1_protein.faa_NZ_LMIJ01000022.1_4@PF00015_full_PFAM.7.97--5||RS_GCF_001432305.1_protein.faa_NZ_KQ483358.1_1082@PF00015_full_PFAM.310.494--10||RS_GCF_001432305.1_protein.faa_NZ_KQ483358.1_2073@PF00015_full_PFAM.314.509--1||RS_GCF_001571225.1_protein.faa_NZ_BCTJ01000092.1_1@PF00015_full_PFAM.318.459--1||RS_GCF_001571325.1_protein.faa_NZ_BCTO01000027.1_97@PF00015_full_PFAM.327.510--1||RS_GCF_001592285.1_protein.faa_NZ_BCWQ01000036.1_1@PF00015_full_PFAM.320.410--1||RS_GCF_001633105.1_protein.faa_NZ_LUKZ01000003.1_181@PF00015_full_PFAM.326.535--2||RS_GCF_001633105.1_protein.faa_NZ_LUKZ01000013.1_163@PF00015_full_PFAM.446.631--47||RS_GCF_001714725.1_protein.faa_NZ_CP016447.1_2925@PF00015_full_PFAM.328.506--1||RS_GCF_001955695.1_protein.faa_NZ_CP019236.1_917@PF00015_full_PFAM.317.505--3||RS_GCF_001955715.1_protein.faa_NZ_CP019239.1_646@PF00015_full_PFAM.310.494--3||RS_GCF_002017865.1_protein.faa_NZ_MTJN01000002.1_2692@PF00015_full_PFAM.322.509--1||RS_GCF_002116905.1_protein.faa_NZ_CP015118.1_3836@PF00015_full_PFAM.313.503--1||RS_GCF_002116905.1_protein.faa_NZ_CP015118.1_3979@PF00015_full_PFAM.316.501--38||RS_GCF_002157145.1_protein.faa_NZ_CP021361.1_2544@PF00015_full_PFAM.316.494--3||RS_GCF_002176815.1_protein.faa_NZ_CP021648.1_3654@PF00015_full_PFAM.448.630--4||RS_GCF_002251855.1_protein.faa_NZ_NOXW01000014.1_66@PF00015_full_PFAM.329.513--1||RS_GCF_002251855.1_protein.faa_NZ_NOXW01000016.1_106@PF00015_full_PFAM.315.486--1||RS_GCF_002251855.1_protein.faa_NZ_NOXW01000017.1_80@PF00015_full_PFAM.317.503--1||RS_GCF_002251855.1_protein.faa_NZ_NOXW01000022.1_828@PF00015_full_PFAM.459.643--1||RS_GCF_002943465.1_protein.faa_NZ_PTQY01000004.1_74@PF00015_full_PFAM.318.507--1||RS_GCF_002943465.1_protein.faa_NZ_PTQY01000004.1_77@PF00015_full_PFAM.318.502--1||RS_GCF_003337555.1_protein.faa_NZ_QPJK01000006.1_352@PF00015_full_PFAM.324.505--5||RS_GCF_004328645.1_protein.faa_NZ_CP031395.1_2438@PF00015_full_PFAM.319.510--1||RS_GCF_004341365.1_protein.faa_NZ_SLXH01000028.1_49@PF00015_full_PFAM.312.511--1||RS_GCF_005405905.1_protein.faa_NZ_BJHU01000030.1_328@PF00015_full_PFAM.312.507--1||RS_GCF_005405905.1_protein.faa_NZ_BJHU01000057.1_234@PF00015_full_PFAM.447.631--36||RS_GCF_006715665.1_protein.faa_NZ_VFNT01000001.1_3827@PF00015_full_PFAM.317.504--4||RS_GCF_006715665.1_protein.faa_NZ_VFNT01000001.1_4199@PF00015_full_PFAM.446.632--135||RS_GCF_006974105.1_protein.faa_NZ_CP036282.1_226@PF00015_full_PFAM.310.500--7||RS_GCF_013266755.1_protein.faa_NZ_JABRWJ010000001.1_95@PF00015_full_PFAM.325.543--1||RS_GCF_013334205.1_protein.faa_NZ_CP054424.1_2766@PF00015_full_PFAM.317.505--8||RS_GCF_013376875.1_protein.faa_NZ_CP035951.1_1445@PF00015_full_PFAM.316.501--3||RS_GCF_013376875.1_protein.faa_NZ_CP035951.1_1447@PF00015_full_PFAM.328.511--6||RS_GCF_013408765.1_protein.faa_NZ_JACCCD010000001.1_5828@PF00015_full_PFAM.262.445--31||RS_GCF_014204525.1_protein.faa_NZ_JACHLP010000010.1_145@PF00015_full_PFAM.321.505--2||RS_GCF_014207955.1_protein.faa_NZ_JACHLK010000002.1_597@PF00015_full_PFAM.314.498--309||RS_GCF_014207955.1_protein.faa_NZ_JACHLK010000003.1_151@PF00015_full_PFAM.315.501--1||RS_GCF_014207955.1_protein.faa_NZ_JACHLK010000013.1_1@PF00015_full_PFAM.313.513--1||RS_GCF_014489595.1_protein.faa_NZ_CP060790.1_3323@PF00015_full_PFAM.311.496--2||RS_GCF_014836675.1_protein.faa_NZ_JACSQK010000001.1_161@PF00015_full_PFAM.314.511--1||RS_GCF_017798165.1_protein.faa_NZ_CP059068.1_2259@PF00015_full_PFAM.317.509--6||RS_GCF_017948265.1_protein.faa_NZ_CP072852.1_407@PF00015_full_PFAM.404.474--2||RS_GCF_019219095.1_protein.faa_NZ_JAHUWH010000031.1_17@PF00015_full_PFAM.371.481--2||RS_GCF_019219095.1_protein.faa_NZ_JAHUWH010000066.1_1@PF00015_full_PFAM.1.85--12||RS_GCF_900104385.1_protein.faa_NZ_FNJA01000002.1_552@PF00015_full_PFAM.319.504--8||RS_GCF_900104385.1_protein.faa_NZ_FNJA01000003.1_552@PF00015_full_PFAM.320.498--1||RS_GCF_900142965.1_protein.faa_NZ_FRCQ01000047.1_27@PF00015_full_PFAM.314.496--9:scovhsp_avg=72.74797814207649:scovhsp_max=100.0:scovhsp_min=50.0:scovhsp_std=11.93450598044735:scovhsp_sum=66564.4:send_avg=152.60109289617486:send_max=166.0:send_min=50.0:send_std=22.21324439102463:send_sum=139630.0:sstart_avg=21.88087431693989:sstart_max=72.0:sstart_min=1.0:sstart_std=20.440017795058413:sstart_sum=20021.0])0.512:0.0105162[&&NHX:Sample_counter=rhizpot1--222||rhizpot2--41||rhizpot3--144||rhiztom1--201||rhiztom2--199||rhiztom3--407:Type_counter=GTDB--939||capture--1214:besthit_avg=90.29770742358079:besthit_max=100.0:besthit_min=54.2:besthit_std=7.845271813029579:besthit_sum=82712.7:bitscore_avg=192.36342794759824:bitscore_max=272.0:bitscore_min=70.1:bitscore_std=39.93005229553005:bitscore_sum=176204.9:capture_class_counter=c__Acidobacteriae--2||c__Alphaproteobacteria--36||c__Bacilli--2||c__Clostridia--23||c__Desulfobulbia--5||c__Desulfovibrionia--2||c__Desulfuromonadia--2||c__Gammaproteobacteria--1126||c__Geothermincolia--1||c__Halobacteria--1||c__Holophagae--3||c__Limnochordia--1||c__Myxococcia--1||c__Polyangia--1||c__Spirochaetia--2||c__Synergistia--1||c__Thermoleophilia--2||c__Verrucomicrobiae--3:capture_domain_counter=d__Archaea--1||d__Bacteria--1213:capture_family_counter=f__Acetobacteraceae--3||f__Acidobacteriaceae--2||f__Acutalibacteraceae--1||f__Alteromonadaceae--1||f__Ancalomicrobiaceae--1||f__Azospirillaceae--2||f__Beijerinckiaceae--2||f__Burkholderiaceae--966||f__Butyricicoccaceae--1||f__Casimicrobiaceae--3||f__Caulobacteraceae--1||f__Chromatiaceae--1||f__Competibacteraceae--1||f__DTU010--1||f__Desulfovibrionaceae--2||f__Desulfurivibrionaceae--5||f__Dethiosulfovibrionaceae--1||f__Elsteraceae--1||f__Enterobacteriaceae--63||f__Geoalkalibacteraceae--1||f__Haloarculaceae--1||f__Halomonadaceae--4||f__Holophagaceae--3||f__JADJPG01--1||f__Ketobacteraceae--15||f__Lachnospiraceae--15||f__Magnetovibrionaceae--4||f__Marinomonadaceae--1||f__Myxococcaceae--1||f__Nevskiaceae--6||f__Opitutaceae--1||f__Oscillospiraceae--6||f__Paenibacillaceae--2||f__Pleomorphomonadaceae--3||f__Pseudomonadaceae--6||f__Pseudopelobacteraceae--1||f__RBG-13-55-18--1||f__Rhizobiaceae--6||f__Rhodobacteraceae--3||f__Rhodocyclaceae--2||f__Rhodospirillaceae--1||f__Rhodothalassiaceae--1||f__SZUA-36--1||f__Salinisphaeraceae--1||f__Sandaracinaceae--1||f__Solirubrobacteraceae--2||f__Sphingomonadaceae--2||f__Stappiaceae--1||f__Steroidobacteraceae--4||f__Sulfurifustaceae--1||f__Thiobacillaceae--4||f__Thiotrichaceae--1||f__UBA12059--2||f__UBA9220--1||f__UBA9464--1||f__Xanthobacteraceae--5||f__Xanthomonadaceae--44:capture_genus_counter=g__Acetatifactor--1||g__Achromobacter--30||g__Acidovorax--341||g__Acidovorax_A--3||g__Allorhizobium--2||g__Aquabacterium--148||g__Aquabacterium_A--3||g__Aquabacterium_B--1||g__Atlantibacter--17||g__Aureimonas_A--1||g__Azorhizobium--1||g__BOG-933--2||g__Bordetella--3||g__Bordetella_A--1||g__Bradyrhizobium--3||g__Burkholderia--14||g__Buttiauxella--1||g__CAISGS01--1||g__CAIWAH01--1||g__CAIWHR01--3||g__CAJCBL01--1||g__Caballeronia--3||g__Candidimonas_A--1||g__Caproiciproducens--1||g__Castellaniella--1||g__Chromatium--1||g__Citrobacter--2||g__Comamonas--3||g__Contendobacter--1||g__Cronobacter--4||g__Cupriavidus--5||g__Curvibacter--1||g__DTU010--1||g__Desulfobacillus--1||g__Dethiosulfovibrio--1||g__Duganella--4||g__Fen-999--1||g__Fundidesulfovibrio--2||g__Geoalkalibacter--1||g__Geothrix--3||g__Giesbergeria--4||g__Halomonas_F--3||g__Halorientalis--1||g__Herbaspirillum--1||g__Herminiimonas--3||g__Hydrogenophaga--5||g__Hylemonella--24||g__Ideonella_A--1||g__Iodidimonas--1||g__JABDPF01--1||g__JADJPG01--1||g__JAFGNN01--2||g__Janthinobacterium--8||g__KK5--1||g__Ketobacter--15||g__Kinneretia--5||g__Komagataeibacter--1||g__Kosakonia--4||g__Kushneria--1||g__LX47W--1||g__Lawsonibacter--1||g__Luteimonas--1||g__Luteimonas_B--1||g__Lysobacter--2||g__MED-G138--1||g__MFSY01--1||g__MR-S7--1||g__Magnetovibrio--4||g__Marinomonas--1||g__Massilia--13||g__Merdisoma--1||g__Methylobacterium--2||g__Mitsuaria--6||g__Myxococcus--1||g__Neorhizobium--1||g__Noviherbaspirillum--1||g__PFJX01--1||g__Paenibacillus_C--2||g__Panacagrimonas--5||g__Pandoraea--32||g__Pantoea--35||g__Paraburkholderia--217||g__Paracraurococcus--1||g__Pararhodospirillum--1||g__Patulibacter--2||g__Pelethomonas--5||g__Pelomonas--1||g__Piscinibacter--1||g__Pleomorphomonas--3||g__Povalibacter--4||g__Prosthecomicrobium_A--1||g__Pseudoalteromonas--1||g__Pseudoduganella--3||g__Pseudomonas_E--5||g__Pseudomonas_F--1||g__Pseudooceanicola--1||g__Pseudorhizobium--2||g__Pseudovibrio--1||g__Pseudoxanthomonas_A--2||g__QXXE01--1||g__RDXE01--1||g__Ralstonia--5||g__Ramlibacter--6||g__Rhizobacter--14||g__Rhizorhabdus--2||g__Rhodobacter--1||g__Rhodoferax--8||g__Rhodopseudomonas--1||g__Rhodovarius--1||g__Roseateles--3||g__Rubrivivax--8||g__SURF-16--1||g__SURF-21--1||g__Salinisphaera--1||g__Sporofaciens--8||g__Stagnimonas--1||g__Stenotrophomonas--10||g__Tateyamaria--1||g__Tepidimonas--1||g__Terracidiphilus--2||g__Thiobacillus--3||g__Thiothrix--1||g__UBA1603--1||g__UBA3282--1||g__UBA3402--2||g__UBA5123--4||g__UBA5157--1||g__UBA9220--1||g__Variovorax--30||g__Ventrimonas--2||g__Vulcaniibacterium_B--1||g__Xanthomonas--11||g__Xanthomonas_A--15||g__Xanthomonas_B--1:capture_order_counter=o__Acetobacterales--3||o__Acidiferrobacterales--1||o__Acidobacteriales--2||o__Azospirillales--2||o__Burkholderiales--976||o__Caulobacterales--1||o__Chromatiales--1||o__Competibacterales--1||o__DTU010--1||o__Desulfobulbales--5||o__Desulfovibrionales--2||o__Desulfuromonadales--1||o__Elsterales--1||o__Enterobacterales--64||o__Geobacterales--1||o__Geothermincolales--1||o__Halobacteriales--1||o__Holophagales--3||o__Lachnospirales--15||o__Myxococcales--1||o__Nevskiales--7||o__Opitutales--1||o__Oscillospirales--8||o__Paenibacillales--2||o__Pedosphaerales--2||o__Polyangiales--1||o__Pseudomonadales--26||o__Rhizobiales--18||o__Rhodobacterales--3||o__Rhodospirillales--5||o__Solirubrobacterales--2||o__Sphingomonadales--3||o__Steroidobacterales--4||o__Synergistales--1||o__Thiotrichales--1||o__Treponematales--2||o__Xanthomonadales--45:capture_phylum_counter=p__Acidobacteriota--5||p__Actinobacteriota--3||p__Desulfobacterota--7||p__Desulfobacterota_I--2||p__Firmicutes--2||p__Firmicutes_A--23||p__Firmicutes_G--1||p__Halobacteriota--1||p__Myxococcota--2||p__Proteobacteria--1162||p__Spirochaetota--2||p__Synergistota--1||p__Verrucomicrobiota--3:capture_species_counter=s__Acetatifactor sp910587755--1||s__Achromobacter deleyi--5||s__Achromobacter denitrificans--7||s__Achromobacter mucicolens--3||s__Achromobacter pulmonis--1||s__Achromobacter pulmonis_A--2||s__Achromobacter sp001428845--3||s__Achromobacter sp014170335--4||s__Achromobacter xylosoxidans_C--5||s__Acidovorax delafieldii_B--1||s__Acidovorax kalamii--23||s__Acidovorax radicis--1||s__Acidovorax sp000302535--2||s__Acidovorax sp001411535--251||s__Acidovorax sp001424425--1||s__Acidovorax sp004210805--14||s__Acidovorax sp005405905--5||s__Acidovorax sp006715665--41||s__Acidovorax sp018828125--1||s__Acidovorax sp019218755--1||s__Acidovorax_A citrulli--1||s__Acidovorax_A sp002397315--2||s__Allorhizobium glycinendophyticum--1||s__Allorhizobium sp003527225--1||s__Aquabacterium parvum--1||s__Aquabacterium sp002339015--146||s__Aquabacterium sp016000265--1||s__Aquabacterium_A sp001770815--1||s__Aquabacterium_A sp016721465--2||s__Aquabacterium_B tepidiphilum--1||s__Atlantibacter sp002345315--17||s__Aureimonas_A endophytica--1||s__Azorhizobium oxalatiphilum--1||s__BOG-933 sp903920145--2||s__Bordetella sp002261335--1||s__Bordetella sp002261475--2||s__Bordetella_A sp019218885--1||s__Bradyrhizobium erythrophlei_D--1||s__Bradyrhizobium nanningense--1||s__Bradyrhizobium sp018736105--1||s__Burkholderia catarinensis--1||s__Burkholderia cenocepacia_B--1||s__Burkholderia glumae--2||s__Burkholderia plantarii--1||s__Burkholderia puraquae--2||s__Burkholderia sp003853645--2||s__Burkholderia sp003853705--1||s__Burkholderia sp004343775--2||s__Burkholderia vietnamiensis--2||s__Buttiauxella warmboldiae--1||s__CAISGS01 sp903884915--1||s__CAIWAH01 sp903910585--1||s__CAIWHR01 sp903912485--3||s__CAJCBL01 sp903960515--1||s__Caballeronia calva--1||s__Caballeronia crenata--1||s__Caballeronia udeis--1||s__Candidimonas_A sp002849615--1||s__Caproiciproducens sp012839345--1||s__Castellaniella sp019166125--1||s__Chromatium sp903866365--1||s__Citrobacter freundii_E--2||s__Comamonas denitrificans_A--2||s__Comamonas tsuruhatensis--1||s__Contendobacter odensis_A--1||s__Cronobacter malonaticus--4||s__Cupriavidus sp000379565--1||s__Cupriavidus sp013361545--3||s__Cupriavidus sp019236395--1||s__Curvibacter sp003987795--1||s__DTU010 sp002391385--1||s__Desulfobacillus sp003105015--1||s__Dethiosulfovibrio peptidovorans--1||s__Duganella rivi--1||s__Duganella sacchari--1||s__Duganella sp003416895--2||s__Fen-999 sp003157035--1||s__Fundidesulfovibrio sp013019105--2||s__Geoalkalibacter ferrihydriticus--1||s__Geothrix sp903857495--1||s__Geothrix sp903884655--1||s__Geothrix sp903913215--1||s__Giesbergeria granuli--1||s__Giesbergeria sp001770955--1||s__Giesbergeria sp012932145--1||s__Giesbergeria sp903882725--1||s__Halomonas_F pacifica--3||s__Halorientalis regularis--1||s__Herbaspirillum robiniae--1||s__Herminiimonas sp002384815--3||s__Hydrogenophaga intermedia--1||s__Hydrogenophaga palleronii--1||s__Hydrogenophaga sp002840835--1||s__Hydrogenophaga sp006227785--1||s__Hydrogenophaga sp018335615--1||s__Hylemonella gracilis--23||s__Hylemonella sp001797315--1||s__Ideonella_A sakaiensis--1||s__Iodidimonas muriae--1||s__JABDPF01 sp013001885--1||s__JADJPG01 sp016713365--1||s__JAFGNN01 sp018262985--2||s__Janthinobacterium sp002869965--2||s__Janthinobacterium sp014379395--5||s__Janthinobacterium sp900156175--1||s__KK5 sp001984095--1||s__Ketobacter sp002708905--15||s__Kinneretia sp015657635--5||s__Komagataeibacter melomenusus--1||s__Kosakonia pseudosacchari--1||s__Kosakonia sp000410515--3||s__Kushneria indalinina--1||s__LX47W sp014042365--1||s__Lawsonibacter sp000492175--1||s__Luteimonas sp002307375--1||s__Luteimonas_B profundi--1||s__Lysobacter capsici_A--1||s__Lysobacter terrigena--1||s__MED-G138 sp004213565--1||s__MFSY01 sp001785175--1||s__MR-S7 sp000400995--1||s__Magnetovibrio blakemorei--4||s__Marinomonas arctica--1||s__Massilia atriviolacea--2||s__Massilia aurea_A--7||s__Massilia sp003520365--4||s__Merdisoma sp910574255--1||s__Methylobacterium extorquens--1||s__Methylobacterium sp001423085--1||s__Mitsuaria sp002761755--6||s__Myxococcus xanthus_B--1||s__Neorhizobium sp001005825--1||s__Noviherbaspirillum sp004570315--1||s__PFJX01 sp903918705--1||s__Paenibacillus_C nanensis--2||s__Panacagrimonas perspica--5||s__Pandoraea anhela--2||s__Pandoraea bronchicola--4||s__Pandoraea capi--2||s__Pandoraea communis--4||s__Pandoraea fibrosis--14||s__Pandoraea iniqua--4||s__Pandoraea pneumonica--1||s__Pandoraea pulmonicola--1||s__Pantoea cypripedii_A--1||s__Pantoea piersonii--3||s__Pantoea sp002359495--30||s__Pantoea sp002434205--1||s__Paraburkholderia caballeronis--1||s__Paraburkholderia fungorum_A--1||s__Paraburkholderia phenazinium--1||s__Paraburkholderia phymatum--1||s__Paraburkholderia sp003002025--3||s__Paraburkholderia sp004339745--2||s__Paraburkholderia sp014397785--206||s__Paraburkholderia tuberum--1||s__Paraburkholderia xenovorans--1||s__Paracraurococcus sp004343615--1||s__Pararhodospirillum photometricum--1||s__Patulibacter americanus--2||s__Pelethomonas sp910579965--5||s__Pelomonas saccharophila--1||s__Piscinibacter sp016706565--1||s__Pleomorphomonas sp004366315--3||s__Povalibacter uvarum--4||s__Prosthecomicrobium_A hirschii--1||s__Pseudoalteromonas piscicida_A--1||s__Pseudoduganella sp003053665--1||s__Pseudoduganella sp004217275--2||s__Pseudomonas_E cichorii--1||s__Pseudomonas_E moorei--1||s__Pseudomonas_E nabeulensis--1||s__Pseudomonas_E sp003097235--1||s__Pseudomonas_E trivialis_B--1||s__Pseudomonas_F resinovorans--1||s__Pseudooceanicola sp011806405--1||s__Pseudorhizobium flavum--2||s__Pseudovibrio sp900143565--1||s__Pseudoxanthomonas_A kalamensis--1||s__Pseudoxanthomonas_A sp014851815--1||s__QXXE01 sp009911355--1||s__RDXE01 sp004292755--1||s__Ralstonia pickettii_A--1||s__Ralstonia sp000955795--2||s__Ralstonia sp003851545--2||s__Ramlibacter alkalitolerans--1||s__Ramlibacter sp007833165--1||s__Ramlibacter sp013697775--4||s__Rhizobacter gummiphilus--5||s__Rhizobacter sp000799605--7||s__Rhizobacter sp001425785--1||s__Rhizobacter sp018780185--1||s__Rhizorhabdus sp011044255--2||s__Rhodobacter capsulatus_B--1||s__Rhodoferax ferrireducens--1||s__Rhodoferax sp002422455--3||s__Rhodoferax sp002786915--1||s__Rhodoferax sp903886165--2||s__Rhodoferax sp903930255--1||s__Rhodopseudomonas pentothenatexigens--1||s__Rhodovarius sp004005855--1||s__Roseateles sp900109745--3||s__Rubrivivax sp001295865--8||s__SURF-16 sp016219175--1||s__SURF-21 sp003598015--1||s__Salinisphaera sp003602005--1||s__Sporofaciens sp910574885--8||s__Stagnimonas sp004297005--1||s__Stenotrophomonas acidaminiphila--2||s__Stenotrophomonas acidaminiphila_A--1||s__Stenotrophomonas chelatiphaga--2||s__Stenotrophomonas pavanii--1||s__Stenotrophomonas rhizophila_A--2||s__Stenotrophomonas sp002329155--1||s__Stenotrophomonas sp002471015--1||s__Tateyamaria sp000814025--1||s__Tepidimonas aquatica--1||s__Terracidiphilus sp003138365--2||s__Thiobacillus sp016195805--3||s__Thiothrix nivea--1||s__UBA1603 sp002322035--1||s__UBA3282 sp014804565--1||s__UBA3402 sp910575585--1||s__UBA3402 sp910585645--1||s__UBA5123 sp002414225--4||s__UBA5157 sp002415335--1||s__UBA9220 sp003519965--1||s__Variovorax paradoxus_G--1||s__Variovorax sp001426505--17||s__Variovorax sp001541225--2||s__Variovorax sp001984055--10||s__Ventrimonas sp910588875--2||s__Vulcaniibacterium_B gelatinicum--1||s__Xanthomonas cannabis--3||s__Xanthomonas cissicola--1||s__Xanthomonas fragariae--2||s__Xanthomonas prunicola--5||s__Xanthomonas_A albilineans--2||s__Xanthomonas_A sontii--10||s__Xanthomonas_A sp001043115--1||s__Xanthomonas_A translucens_A--2||s__Xanthomonas_B massiliensis--1:evalue_avg=7.152849036188849e-19:evalue_max=6.55e-16:evalue_min=2.17e-94:evalue_std=2.1641802518140736e-17:evalue_sum=6.552009717148986e-16:gapopen_avg=0.13427947598253276:gapopen_max=3.0:gapopen_min=0.0:gapopen_std=0.3946134920990543:gapopen_sum=123.0:gtdb_class_counter=c__Alphaproteobacteria--2||c__Gammaproteobacteria--935||c__Spirochaetia--1||c__Verrucomicrobiae--1:gtdb_domain_counter=d__Bacteria--939:gtdb_family_counter=f__Akkermansiaceae--1||f__Burkholderiaceae--933||f__Elsteraceae--1||f__Enterobacteriaceae--1||f__Micropepsaceae--1||f__Treponemataceae--1||f__Usitatibacteraceae--1:gtdb_genus_counter=g__AVCC01--1||g__Acidovorax--73||g__Acidovorax_A--9||g__Acidovorax_C--1||g__Albitalea--1||g__Burkholderia--2||g__CAIKUF01--1||g__CAIKVZ01--50||g__CAILRJ01--1||g__CAISIP01--1||g__Caballeronia--1||g__Comamonas--7||g__Comamonas_C--4||g__Curvibacter--11||g__Giesbergeria--27||g__Hydrogenophaga--1||g__Hylemonella--19||g__Ideonella--1||g__Ideonella_A--1||g__JAABRC01--2||g__JAAYGT01--1||g__JADJBS01--3||g__Janthinobacterium--1||g__Kosakonia--1||g__LMDS01--2||g__Luteolibacter--1||g__Massilia--1||g__Mitsuaria--2||g__NBD-18--1||g__PKWO01--1||g__Paraburkholderia--7||g__Paucibacter_A--3||g__Pelomonas--7||g__Polaromonas--3||g__Pseudorhodoferax--7||g__Pusillimonas_A--1||g__RDXE01--1||g__Ramlibacter--1||g__Rhizobacter--8||g__Rhizomicrobium--1||g__Rhodoferax--617||g__Rhodoferax_B--25||g__Roseateles--3||g__Rubrivivax--4||g__Solimicrobium--1||g__Symbiobacter--4||g__Treponema_D--1||g__UBA2334--2||g__UKL13-2--1||g__Undibacterium--5||g__Variovorax--4||g__WAJ17--2||g__Xylophilus--3:gtdb_order_counter=o__Burkholderiales--934||o__Elsterales--1||o__Enterobacterales--1||o__Micropepsales--1||o__Treponematales--1||o__Verrucomicrobiales--1:gtdb_phylum_counter=p__Proteobacteria--937||p__Spirochaetota--1||p__Verrucomicrobiota--1:gtdb_species_counter=s__AVCC01 sp012927585--1||s__Acidovorax aporrectodeae--1||s__Acidovorax defluvii--1||s__Acidovorax delafieldii--3||s__Acidovorax delafieldii_A--1||s__Acidovorax delafieldii_C--2||s__Acidovorax eiseniae--1||s__Acidovorax facilis--3||s__Acidovorax kalamii--1||s__Acidovorax radicis--2||s__Acidovorax soli_A--1||s__Acidovorax sp000302535--3||s__Acidovorax sp001411535--3||s__Acidovorax sp001422735--1||s__Acidovorax sp001424425--3||s__Acidovorax sp001428665--1||s__Acidovorax sp001464865--1||s__Acidovorax sp001633105--4||s__Acidovorax sp001714725--1||s__Acidovorax sp002754495--2||s__Acidovorax sp002797445--3||s__Acidovorax sp003053545--3||s__Acidovorax sp003058055--3||s__Acidovorax sp003060895--3||s__Acidovorax sp003208485--1||s__Acidovorax sp003663825--4||s__Acidovorax sp003852545--2||s__Acidovorax sp004210805--2||s__Acidovorax sp005405905--3||s__Acidovorax sp006715665--4||s__Acidovorax sp011620245--1||s__Acidovorax sp013408765--2||s__Acidovorax sp016783915--2||s__Acidovorax sp018828125--2||s__Acidovorax sp019219095--2||s__Acidovorax temperans--1||s__Acidovorax_A avenae--1||s__Acidovorax_A citrulli--1||s__Acidovorax_A oryzae--1||s__Acidovorax_A sp001424265--1||s__Acidovorax_A sp002397315--2||s__Acidovorax_A valerianellae--1||s__Acidovorax_A wautersii--2||s__Acidovorax_C sp001725235--1||s__Albitalea sp905339355--1||s__Burkholderia anthina_A--1||s__Burkholderia seminalis--1||s__CAIKUF01 sp903830565--1||s__CAIKVZ01 sp903830985--18||s__CAIKVZ01 sp903832285--7||s__CAIKVZ01 sp903838565--12||s__CAIKVZ01 sp903844215--5||s__CAIKVZ01 sp903909815--8||s__CAILRJ01 sp014376645--1||s__CAISIP01 sp016790475--1||s__Caballeronia sordidicola_A--1||s__Comamonas acidovorans--1||s__Comamonas phosphati--1||s__Comamonas sp009360615--1||s__Comamonas sp018413525--1||s__Comamonas terrigena--1||s__Comamonas testosteroni_B--1||s__Comamonas tsuruhatensis--1||s__Comamonas_C sp001724135--1||s__Comamonas_C sp001725255--1||s__Comamonas_C sp007954405--1||s__Comamonas_C sp019195435--1||s__Curvibacter gracilis--4||s__Curvibacter lanceolatus--5||s__Curvibacter sp003987795--1||s__Curvibacter sp019233055--1||s__Giesbergeria anulus--4||s__Giesbergeria granuli--2||s__Giesbergeria lacusdiani--2||s__Giesbergeria metamorpha--2||s__Giesbergeria psychrophila--3||s__Giesbergeria sp001770955--2||s__Giesbergeria sp010020825--1||s__Giesbergeria sp012932145--1||s__Giesbergeria sp016192425--1||s__Giesbergeria sp017987055--2||s__Giesbergeria sp017988165--2||s__Giesbergeria sp017998735--1||s__Giesbergeria sp903882725--4||s__Hydrogenophaga sp001770905--1||s__Hylemonella delicata--2||s__Hylemonella gracilis--1||s__Hylemonella gracilis_A--1||s__Hylemonella gracilis_B--1||s__Hylemonella sp001797315--1||s__Hylemonella sp002342165--1||s__Hylemonella sp002454975--1||s__Hylemonella sp002633085--2||s__Hylemonella sp016185015--1||s__Hylemonella sp018815325--8||s__Ideonella sp018780145--1||s__Ideonella_A sakaiensis--1||s__JAABRC01 sp011391115--2||s__JAAYGT01 sp012727555--1||s__JADJBS01 sp016703665--3||s__Janthinobacterium sp002250505--1||s__Kosakonia oryziphila--1||s__LMDS01 sp001425865--2||s__Luteolibacter sp903875675--1||s__Massilia sp003484545--1||s__Mitsuaria noduli--1||s__Mitsuaria sp001653795--1||s__NBD-18 sp903847325--1||s__PKWO01 sp003132085--1||s__Paraburkholderia aspalathi--1||s__Paraburkholderia caffeinilytica--1||s__Paraburkholderia lacunae--1||s__Paraburkholderia phenazinium_B--1||s__Paraburkholderia sediminicola--1||s__Paraburkholderia sp003002025--1||s__Paraburkholderia sp900230185--1||s__Paucibacter_A sp002255955--1||s__Paucibacter_A sp018780415--2||s__Pelomonas sp001425055--1||s__Pelomonas sp001425165--1||s__Pelomonas sp001425705--1||s__Pelomonas sp001426885--1||s__Pelomonas sp003550215--1||s__Pelomonas sp003963075--1||s__Pelomonas sp016195825--1||s__Polaromonas sp012927455--2||s__Polaromonas sp016185115--1||s__Pseudorhodoferax boronicumulans_A--1||s__Pseudorhodoferax soli--2||s__Pseudorhodoferax sp001422365--1||s__Pseudorhodoferax sp001422405--2||s__Pseudorhodoferax sp001422445--1||s__Pusillimonas_A sp012744285--1||s__RDXE01 sp013297545--1||s__Ramlibacter sp014376915--1||s__Rhizobacter gummiphilus--1||s__Rhizobacter sp000799605--1||s__Rhizobacter sp000800095--1||s__Rhizobacter sp001425785--1||s__Rhizobacter sp001425825--1||s__Rhizobacter sp012275445--1||s__Rhizobacter sp012932665--1||s__Rhizobacter sp900142965--1||s__Rhizomicrobium sp013149165--1||s__Rhodoferax antarcticus--6||s__Rhodoferax bucti--8||s__Rhodoferax fermentans--18||s__Rhodoferax ferrireducens--9||s__Rhodoferax ferrireducens_A--4||s__Rhodoferax saidenbachensis--18||s__Rhodoferax sp001770935--11||s__Rhodoferax sp001771065--1||s__Rhodoferax sp001795455--6||s__Rhodoferax sp001871515--1||s__Rhodoferax sp002163715--9||s__Rhodoferax sp002251855--13||s__Rhodoferax sp002256115--5||s__Rhodoferax sp002390825--3||s__Rhodoferax sp002413825--6||s__Rhodoferax sp002422455--2||s__Rhodoferax sp002784245--2||s__Rhodoferax sp002786915--1||s__Rhodoferax sp002789915--1||s__Rhodoferax sp002943465--12||s__Rhodoferax sp003347515--9||s__Rhodoferax sp003415675--13||s__Rhodoferax sp004293725--5||s__Rhodoferax sp006974105--12||s__Rhodoferax sp007280205--1||s__Rhodoferax sp008015235--8||s__Rhodoferax sp008080595--6||s__Rhodoferax sp009922295--1||s__Rhodoferax sp009925925--6||s__Rhodoferax sp010365055--9||s__Rhodoferax sp012927445--8||s__Rhodoferax sp013297935--7||s__Rhodoferax sp013416775--19||s__Rhodoferax sp013791765--9||s__Rhodoferax sp016708345--3||s__Rhodoferax sp016708725--11||s__Rhodoferax sp016718155--3||s__Rhodoferax sp016718405--2||s__Rhodoferax sp016719055--8||s__Rhodoferax sp016719405--8||s__Rhodoferax sp017798165--14||s__Rhodoferax sp017948265--4||s__Rhodoferax sp017997975--6||s__Rhodoferax sp018061265--2||s__Rhodoferax sp018063565--2||s__Rhodoferax sp018474005--2||s__Rhodoferax sp018619435--23||s__Rhodoferax sp018780565--10||s__Rhodoferax sp018882485--1||s__Rhodoferax sp903822205--9||s__Rhodoferax sp903823025--11||s__Rhodoferax sp903828665--1||s__Rhodoferax sp903840825--1||s__Rhodoferax sp903845935--8||s__Rhodoferax sp903853895--10||s__Rhodoferax sp903856025--14||s__Rhodoferax sp903859265--5||s__Rhodoferax sp903863395--8||s__Rhodoferax sp903864505--11||s__Rhodoferax sp903870065--16||s__Rhodoferax sp903870955--12||s__Rhodoferax sp903873485--7||s__Rhodoferax sp903876045--13||s__Rhodoferax sp903876735--2||s__Rhodoferax sp903886165--5||s__Rhodoferax sp903886275--13||s__Rhodoferax sp903896425--3||s__Rhodoferax sp903897005--5||s__Rhodoferax sp903897925--13||s__Rhodoferax sp903905735--10||s__Rhodoferax sp903914175--2||s__Rhodoferax sp903920405--7||s__Rhodoferax sp903924955--15||s__Rhodoferax sp903927295--1||s__Rhodoferax sp903929815--7||s__Rhodoferax sp903930255--8||s__Rhodoferax sp903938955--9||s__Rhodoferax sp903944555--8||s__Rhodoferax sp903945325--10||s__Rhodoferax sp903948045--3||s__Rhodoferax sp903954045--8||s__Rhodoferax sp903958915--14||s__Rhodoferax_B koreense--2||s__Rhodoferax_B sp003097105--12||s__Rhodoferax_B sp900104385--11||s__Roseateles depolymerans--1||s__Roseateles sp900109745--1||s__Roseateles terrae--1||s__Rubrivivax gelatinosus_B--1||s__Rubrivivax sp013822265--1||s__Rubrivivax sp903876715--1||s__Rubrivivax sp904426505--1||s__Solimicrobium aquaticum--1||s__Symbiobacter mobilis--4||s__Treponema_D sp905236465--1||s__UBA2334 sp002344885--1||s__UBA2334 sp013823635--1||s__UKL13-2 sp001602455--1||s__Undibacterium amnicola--1||s__Undibacterium seohonense--2||s__Undibacterium sp014284175--1||s__Undibacterium sp018139645--1||s__Variovorax guangxiensis--1||s__Variovorax paradoxus_A--1||s__Variovorax sp003952185--1||s__Variovorax sp013376045--1||s__WAJ17 sp019234815--2||s__Xylophilus rhododendri--2||s__Xylophilus sp001421705--1:heptad_counter=MCP-36H--2150||MCP-40H--1||MCP-44H--1||MCP-48H--1:lbd_counter=4HB_MCP_1--11||TarH--1||UNKNOWN--2:lca_tree=f__Burkholderiaceae:length_avg=131.72707423580786:length_max=160.0:length_min=48.0:length_std=26.591789039602496:length_sum=120662.0:mismatch_avg=12.573144104803493:mismatch_max=58.0:mismatch_min=0.0:mismatch_std=10.784126127475952:mismatch_sum=11517.0:name=N1225908:qcovhsp_avg=99.56102620087336:qcovhsp_max=100.0:qcovhsp_min=95.2:qcovhsp_std=0.9106645837036913:qcovhsp_sum=91197.9:qend_avg=131.88755458515283:qend_max=159.0:qend_min=48.0:qend_std=26.535910674497043:qend_sum=120809.0:qstart_avg=1.2925764192139737:qstart_max=7.0:qstart_min=1.0:qstart_std=0.8618125007816073:qstart_sum=1184.0:ref_name_counter=GB_GCA_001725235.1_protein.faa_MEFU01000020.1_1@PF00015_full_PFAM.311.416--1||GB_GCA_001770955.1_protein.faa_MESL01000002.1_48@PF00015_full_PFAM.314.511--1||GB_GCA_002255955.1_protein.faa_NKIM01000044.1_32@PF00015_full_PFAM.208.397--2||GB_GCA_002454975.1_protein.faa_DKJZ01000024.1_4@PF00015_full_PFAM.318.508--1||GB_GCA_002633085.1_protein.faa_NSIV01000001.1_990@PF00015_full_PFAM.323.508--2||GB_GCA_002633085.1_protein.faa_NSIV01000002.1_228@PF00015_full_PFAM.445.639--1||GB_GCA_003241965.1_protein.faa_QBMB01000053.1_14@PF00015_full_PFAM.319.520--2||GB_GCA_003265685.1_protein.faa_KZ836103.1_43@PF00015_full_PFAM.315.504--5||GB_GCA_004210805.1_protein.faa_SDXZ01000026.1_35@PF00015_full_PFAM.312.502--1||GB_GCA_004210805.1_protein.faa_SDXZ01000115.1_3@PF00015_full_PFAM.328.525--2||GB_GCA_004293725.1_protein.faa_REAW01000004.1_101@PF00015_full_PFAM.458.643--1||GB_GCA_004322345.1_protein.faa_SCTQ01000268.1_4@PF00015_full_PFAM.319.406--2||GB_GCA_008015235.1_protein.faa_SSFF01000011.1_84@PF00015_full_PFAM.429.626--3||GB_GCA_010365055.1_protein.faa_JAAFHA010000097.1_4@PF00015_full_PFAM.322.510--2||GB_GCA_013823505.1_protein.faa_PNMH01000023.1_2@PF00015_full_PFAM.441.629--1||GB_GCA_013823855.1_protein.faa_PNMW01000024.1_34@PF00015_full_PFAM.794.925--1||GB_GCA_013824165.1_protein.faa_PNNH01000084.1_70@PF00015_full_PFAM.322.515--4||GB_GCA_016185015.1_protein.faa_JACPOI010000002.1_49@PF00015_full_PFAM.313.509--4||GB_GCA_016185015.1_protein.faa_JACPOI010000016.1_134@PF00015_full_PFAM.314.551--1||GB_GCA_016185015.1_protein.faa_JACPOI010000036.1_14@PF00015_full_PFAM.310.508--2||GB_GCA_016185075.1_protein.faa_JACPOH010000037.1_8@PF00015_full_PFAM.288.468--1||GB_GCA_016185115.1_protein.faa_JACPOF010000006.1_15@PF00015_full_PFAM.321.508--1||GB_GCA_016703665.1_protein.faa_JADJBS010000009.1_128@PF00015_full_PFAM.317.506--1||GB_GCA_016719405.1_protein.faa_JADJZE010000019.1_40@PF00015_full_PFAM.176.372--1||GB_GCA_016719405.1_protein.faa_JADJZE010000019.1_47@PF00015_full_PFAM.318.509--1||GB_GCA_017307855.1_protein.faa_JAFKGD010000001.1_361@PF00015_full_PFAM.315.503--1||GB_GCA_017744285.1_protein.faa_JAGIBP010000002.1_1@PF00015_full_PFAM.311.388--1||GB_GCA_017997975.1_protein.faa_JAGODZ010000120.1_2@PF00015_full_PFAM.319.510--1||GB_GCA_018780185.1_protein.faa_JADMJX010000212.1_1@PF00015_full_PFAM.317.404--1||GB_GCA_018780365.1_protein.faa_JADMJR010000027.1_7@PF00015_full_PFAM.318.507--1||GB_GCA_018780565.1_protein.faa_JADMJN010000010.1_156@PF00015_full_PFAM.310.497--1||GB_GCA_018828125.1_protein.faa_JAHJWB010000022.1_218@PF00015_full_PFAM.319.518--3||GB_GCA_019218755.1_protein.faa_JAHUWZ010000010.1_1@PF00015_full_PFAM.326.434--3||GB_GCA_903643055.1_protein.faa_CAHJWV010000737.1_3@PF00015_full_PFAM.313.547--1||GB_GCA_903830565.1_protein.faa_CAIKUF010000175.1_7@PF00015_full_PFAM.325.515--3||GB_GCA_903838565.1_protein.faa_CAILZB010000023.1_12@PF00015_full_PFAM.442.633--3||GB_GCA_903859265.1_protein.faa_CAIOLZ010000290.1_1@PF00015_full_PFAM.253.443--1||GB_GCA_903882725.1_protein.faa_CAIRYF010000135.1_2@PF00015_full_PFAM.310.414--1||GB_GCA_903886165.1_protein.faa_CAISLL010000406.1_1@PF00015_full_PFAM.318.410--1||GB_GCA_903886275.1_protein.faa_CAISLN010000038.1_166@PF00015_full_PFAM.306.485--1||GB_GCA_903930255.1_protein.faa_CAIYYA010000219.1_12@PF00015_full_PFAM.316.405--1||GB_GCA_903948045.1_protein.faa_CAJAXU010000081.1_2@PF00015_full_PFAM.312.496--4||GB_GCA_903958915.1_protein.faa_CAJBVC010000354.1_7@PF00015_full_PFAM.321.504--1||GB_GCA_903958915.1_protein.faa_CAJBVC010000742.1_1@PF00015_full_PFAM.318.416--3||RS_GCF_000204195.1_protein.faa_NZ_AFBG01000003.1_153@PF00015_full_PFAM.313.516--1||RS_GCF_000204195.1_protein.faa_NZ_AFBG01000021.1_247@PF00015_full_PFAM.446.631--30||RS_GCF_000211835.1_protein.faa_NZ_AEGR01000029.1_146@PF00015_full_PFAM.341.430--3||RS_GCF_000211835.1_protein.faa_NZ_AEGR01000049.1_10@PF00015_full_PFAM.461.551--1||RS_GCF_000238595.1_protein.faa_NZ_AGTS01000137.1_58@PF00015_full_PFAM.316.511--2||RS_GCF_000238595.1_protein.faa_NZ_AGTS01000154.1_1@PF00015_full_PFAM.39.239--1||RS_GCF_000302535.1_protein.faa_NC_018708.1_1927@PF00015_full_PFAM.314.503--5||RS_GCF_000382045.1_protein.faa_NZ_KB907460.1_160@PF00015_full_PFAM.326.511--1||RS_GCF_000799305.1_protein.faa_NZ_JUGM01000008.1_40@PF00015_full_PFAM.313.519--1||RS_GCF_000799605.1_protein.faa_NZ_JUGZ01000057.1_4@PF00015_full_PFAM.314.497--1||RS_GCF_000818395.1_protein.faa_NZ_JWJG01000028.1_4380@PF00015_full_PFAM.316.504--1||RS_GCF_001422365.1_protein.faa_NZ_LMMT01000006.1_4@PF00015_full_PFAM.271.460--2||RS_GCF_001422445.1_protein.faa_NZ_LMNA01000001.1_979@PF00015_full_PFAM.318.509--11||RS_GCF_001422735.1_protein.faa_NZ_LMLZ01000020.1_407@PF00015_full_PFAM.315.425--3||RS_GCF_001422735.1_protein.faa_NZ_LMLZ01000024.1_61@PF00015_full_PFAM.316.493--8||RS_GCF_001424425.1_protein.faa_NZ_LMPT01000006.1_86@PF00015_full_PFAM.313.519--1||RS_GCF_001424425.1_protein.faa_NZ_LMPT01000006.1_87@PF00015_full_PFAM.59.253--22||RS_GCF_001425785.1_protein.faa_NZ_LMDI01000056.1_86@PF00015_full_PFAM.1.316.383--3||RS_GCF_001425785.1_protein.faa_NZ_LMDI01000075.1_82@PF00015_full_PFAM.312.504--3||RS_GCF_001425865.1_protein.faa_NZ_LMDS01000004.1_216@PF00015_full_PFAM.316.504--9||RS_GCF_001425865.1_protein.faa_NZ_LMDS01000004.1_865@PF00015_full_PFAM.324.529--8||RS_GCF_001428665.1_protein.faa_NZ_LMIJ01000022.1_4@PF00015_full_PFAM.7.97--5||RS_GCF_001432305.1_protein.faa_NZ_KQ483358.1_1082@PF00015_full_PFAM.310.494--10||RS_GCF_001432305.1_protein.faa_NZ_KQ483358.1_2073@PF00015_full_PFAM.314.509--1||RS_GCF_001571225.1_protein.faa_NZ_BCTJ01000092.1_1@PF00015_full_PFAM.318.459--1||RS_GCF_001571325.1_protein.faa_NZ_BCTO01000027.1_97@PF00015_full_PFAM.327.510--1||RS_GCF_001592285.1_protein.faa_NZ_BCWQ01000036.1_1@PF00015_full_PFAM.320.410--1||RS_GCF_001633105.1_protein.faa_NZ_LUKZ01000003.1_181@PF00015_full_PFAM.326.535--2||RS_GCF_001633105.1_protein.faa_NZ_LUKZ01000013.1_163@PF00015_full_PFAM.446.631--47||RS_GCF_001714725.1_protein.faa_NZ_CP016447.1_2925@PF00015_full_PFAM.328.506--1||RS_GCF_001955695.1_protein.faa_NZ_CP019236.1_917@PF00015_full_PFAM.317.505--3||RS_GCF_001955715.1_protein.faa_NZ_CP019239.1_646@PF00015_full_PFAM.310.494--3||RS_GCF_002017865.1_protein.faa_NZ_MTJN01000002.1_2692@PF00015_full_PFAM.322.509--1||RS_GCF_002116905.1_protein.faa_NZ_CP015118.1_3836@PF00015_full_PFAM.313.503--1||RS_GCF_002116905.1_protein.faa_NZ_CP015118.1_3979@PF00015_full_PFAM.316.501--38||RS_GCF_002157145.1_protein.faa_NZ_CP021361.1_2544@PF00015_full_PFAM.316.494--3||RS_GCF_002176815.1_protein.faa_NZ_CP021648.1_3654@PF00015_full_PFAM.448.630--4||RS_GCF_002251855.1_protein.faa_NZ_NOXW01000014.1_66@PF00015_full_PFAM.329.513--1||RS_GCF_002251855.1_protein.faa_NZ_NOXW01000016.1_106@PF00015_full_PFAM.315.486--1||RS_GCF_002251855.1_protein.faa_NZ_NOXW01000017.1_80@PF00015_full_PFAM.317.503--1||RS_GCF_002251855.1_protein.faa_NZ_NOXW01000022.1_828@PF00015_full_PFAM.459.643--1||RS_GCF_002943465.1_protein.faa_NZ_PTQY01000004.1_74@PF00015_full_PFAM.318.507--1||RS_GCF_002943465.1_protein.faa_NZ_PTQY01000004.1_77@PF00015_full_PFAM.318.502--1||RS_GCF_003337555.1_protein.faa_NZ_QPJK01000006.1_352@PF00015_full_PFAM.324.505--5||RS_GCF_004328645.1_protein.faa_NZ_CP031395.1_2438@PF00015_full_PFAM.319.510--1||RS_GCF_004341365.1_protein.faa_NZ_SLXH01000028.1_49@PF00015_full_PFAM.312.511--1||RS_GCF_005405905.1_protein.faa_NZ_BJHU01000030.1_328@PF00015_full_PFAM.312.507--1||RS_GCF_005405905.1_protein.faa_NZ_BJHU01000057.1_234@PF00015_full_PFAM.447.631--36||RS_GCF_006715665.1_protein.faa_NZ_VFNT01000001.1_3827@PF00015_full_PFAM.317.504--4||RS_GCF_006715665.1_protein.faa_NZ_VFNT01000001.1_4199@PF00015_full_PFAM.446.632--135||RS_GCF_006974105.1_protein.faa_NZ_CP036282.1_226@PF00015_full_PFAM.310.500--7||RS_GCF_013266755.1_protein.faa_NZ_JABRWJ010000001.1_95@PF00015_full_PFAM.325.543--1||RS_GCF_013334205.1_protein.faa_NZ_CP054424.1_2766@PF00015_full_PFAM.317.505--8||RS_GCF_013376875.1_protein.faa_NZ_CP035951.1_1445@PF00015_full_PFAM.316.501--3||RS_GCF_013376875.1_protein.faa_NZ_CP035951.1_1447@PF00015_full_PFAM.328.511--6||RS_GCF_013408765.1_protein.faa_NZ_JACCCD010000001.1_5828@PF00015_full_PFAM.262.445--31||RS_GCF_014204525.1_protein.faa_NZ_JACHLP010000010.1_145@PF00015_full_PFAM.321.505--2||RS_GCF_014207955.1_protein.faa_NZ_JACHLK010000002.1_597@PF00015_full_PFAM.314.498--309||RS_GCF_014207955.1_protein.faa_NZ_JACHLK010000003.1_151@PF00015_full_PFAM.315.501--1||RS_GCF_014207955.1_protein.faa_NZ_JACHLK010000013.1_1@PF00015_full_PFAM.313.513--1||RS_GCF_014489595.1_protein.faa_NZ_CP060790.1_3323@PF00015_full_PFAM.311.496--2||RS_GCF_014836675.1_protein.faa_NZ_JACSQK010000001.1_161@PF00015_full_PFAM.314.511--1||RS_GCF_017798165.1_protein.faa_NZ_CP059068.1_2259@PF00015_full_PFAM.317.509--6||RS_GCF_017948265.1_protein.faa_NZ_CP072852.1_407@PF00015_full_PFAM.404.474--2||RS_GCF_019219095.1_protein.faa_NZ_JAHUWH010000031.1_17@PF00015_full_PFAM.371.481--2||RS_GCF_019219095.1_protein.faa_NZ_JAHUWH010000066.1_1@PF00015_full_PFAM.1.85--12||RS_GCF_900104385.1_protein.faa_NZ_FNJA01000002.1_552@PF00015_full_PFAM.319.504--8||RS_GCF_900104385.1_protein.faa_NZ_FNJA01000003.1_552@PF00015_full_PFAM.320.498--1||RS_GCF_900142965.1_protein.faa_NZ_FRCQ01000047.1_27@PF00015_full_PFAM.314.496--9:scovhsp_avg=72.73733624454148:scovhsp_max=100.0:scovhsp_min=50.0:scovhsp_std=11.932330288786673:scovhsp_sum=66627.4:send_avg=152.51855895196508:send_max=166.0:send_min=50.0:send_std=22.341186560644097:send_sum=139707.0:sstart_avg=21.87882096069869:sstart_max=72.0:sstart_min=1.0:sstart_std=20.428939858567286:sstart_sum=20041.0],(((((016fb00b-7642-47b0-8282-5377531c3b60_2@MCPsignal.24.151:0.155556[&&NHX:Sample=rhizpot3:Type=capture:besthit=82.7:bitscore=185.0:capture_class=c__Gammaproteobacteria:capture_domain=d__Bacteria:capture_family=f__Burkholderiaceae:capture_genus=g__Achromobacter:capture_order=o__Burkholderiales:capture_phylum=p__Proteobacteria:capture_species=s__Achromobacter xylosoxidans_C:evalue=3.09e-60:gapopen=0.0:heptad=MCP-36H:length=127.0:mismatch=22.0:qcovhsp=100.0:qend=127.0:qstart=1.0:ref_name=RS_GCF_003053545.1_protein.faa_NZ_QAXU01000011.1_219@PF00015_full_PFAM.316.513:scovhsp=64.5:send=144.0:sstart=18.0],((GB_GCA_017986065.1_protein.faa_JAGNWJ010000014.1_3@PF00015_full_PFAM.321.510:0.104484[&&NHX:Type=GTDB:gtdb_class=c__Gammaproteobacteria:gtdb_domain=d__Bacteria:gtdb_family=f__Burkholderiaceae:gtdb_genus=g__PBB1:gtdb_order=o__Burkholderiales:gtdb_phylum=p__Proteobacteria:gtdb_species=s__PBB1 sp017986065:heptad=MCP-36H:species=d__Bacteria_p__Proteobacteria_c__Gammaproteobacteria_o__Burkholderiales_f__Burkholderiaceae_g__PBB1_s__PBB1 sp017986065],ec8fae84-cb9c-4979-9374-59f3f946f126_1@MCPsignal.93.166:0.0498663[&&NHX:Sample=rhizpot1:Type=capture:capture_class=c__Gammaproteobacteria:capture_domain=d__Bacteria:capture_family=f__Burkholderiaceae:capture_genus=g__Massilia:capture_order=o__Burkholderiales:capture_phylum=p__Proteobacteria:capture_species=s__Massilia aurea_A:heptad=MCP-36H])0:5e-09[&&NHX:Sample_counter=rhizpot1--1:Type_counter=GTDB--1||capture--1:capture_class_counter=c__Gammaproteobacteria--1:capture_domain_counter=d__Bacteria--1:capture_family_counter=f__Burkholderiaceae--1:capture_genus_counter=g__Massilia--1:capture_order_counter=o__Burkholderiales--1:capture_phylum_counter=p__Proteobacteria--1:capture_species_counter=s__Massilia aurea_A--1:gtdb_class_counter=c__Gammaproteobacteria--1:gtdb_domain_counter=d__Bacteria--1:gtdb_family_counter=f__Burkholderiaceae--1:gtdb_genus_counter=g__PBB1--1:gtdb_order_counter=o__Burkholderiales--1:gtdb_phylum_counter=p__Proteobacteria--1:gtdb_species_counter=s__PBB1 sp017986065--1:heptad_counter=MCP-36H--2:lbd_counter=:lca_tree=s__PBB1 sp017986065:name=N1225912:ref_name_counter=],(GB_GCA_903822205.1_protein.faa_CAIJOK010000094.1_32@PF00015_full_PFAM.310.502:0.0862194[&&NHX:Type=GTDB:gtdb_class=c__Gammaproteobacteria:gtdb_domain=d__Bacteria:gtdb_family=f__Burkholderiaceae:gtdb_genus=g__Rhodoferax:gtdb_order=o__Burkholderiales:gtdb_phylum=p__Proteobacteria:gtdb_species=s__Rhodoferax sp903822205:heptad=MCP-36H:species=d__Bacteria_p__Proteobacteria_c__Gammaproteobacteria_o__Burkholderiales_f__Burkholderiaceae_g__Rhodoferax_s__Rhodoferax sp903822205],089e0ea0-b471-44ac-a6c5-dac77a6594c0_1@MCPsignal.242.310:0.0413997[&&NHX:Sample=rhizpot1:Type=capture:capture_class=c__Alphaproteobacteria:capture_domain=d__Bacteria:capture_family=f__Xanthobacteraceae:capture_genus=g__Pseudolabrys:capture_order=o__Rhizobiales:capture_phylum=p__Proteobacteria:capture_species=s__Pseudolabrys sp903885555:heptad=MCP-36H])0.829:0.0394701[&&NHX:Sample_counter=rhizpot1--1:Type_counter=GTDB--1||capture--1:capture_class_counter=c__Alphaproteobacteria--1:capture_domain_counter=d__Bacteria--1:capture_family_counter=f__Xanthobacteraceae--1:capture_genus_counter=g__Pseudolabrys--1:capture_order_counter=o__Rhizobiales--1:capture_phylum_counter=p__Proteobacteria--1:capture_species_counter=s__Pseudolabrys sp903885555--1:gtdb_class_counter=c__Gammaproteobacteria--1:gtdb_domain_counter=d__Bacteria--1:gtdb_family_counter=f__Burkholderiaceae--1:gtdb_genus_counter=g__Rhodoferax--1:gtdb_order_counter=o__Burkholderiales--1:gtdb_phylum_counter=p__Proteobacteria--1:gtdb_species_counter=s__Rhodoferax sp903822205--1:heptad_counter=MCP-36H--2:lbd_counter=:lca_tree=s__Rhodoferax sp903822205:name=N1225915:ref_name_counter=])0.539:0.00953926[&&NHX:Sample_counter=rhizpot1--2:Type_counter=GTDB--2||capture--2:capture_class_counter=c__Alphaproteobacteria--1||c__Gammaproteobacteria--1:capture_domain_counter=d__Bacteria--2:capture_family_counter=f__Burkholderiaceae--1||f__Xanthobacteraceae--1:capture_genus_counter=g__Massilia--1||g__Pseudolabrys--1:capture_order_counter=o__Burkholderiales--1||o__Rhizobiales--1:capture_phylum_counter=p__Proteobacteria--2:capture_species_counter=s__Massilia aurea_A--1||s__Pseudolabrys sp903885555--1:gtdb_class_counter=c__Gammaproteobacteria--2:gtdb_domain_counter=d__Bacteria--2:gtdb_family_counter=f__Burkholderiaceae--2:gtdb_genus_counter=g__PBB1--1||g__Rhodoferax--1:gtdb_order_counter=o__Burkholderiales--2:gtdb_phylum_counter=p__Proteobacteria--2:gtdb_species_counter=s__PBB1 sp017986065--1||s__Rhodoferax sp903822205--1:heptad_counter=MCP-36H--4:lbd_counter=:lca_tree=f__Burkholderiaceae:name=N1225916:ref_name_counter=])0.802:0.020871[&&NHX:Sample_counter=rhizpot1--2||rhizpot3--1:Type_counter=GTDB--2||capture--3:besthit_avg=82.7:besthit_max=82.7:besthit_min=82.7:besthit_std=0:besthit_sum=82.7:bitscore_avg=185.0:bitscore_max=185.0:bitscore_min=185.0:bitscore_std=0:bitscore_sum=185.0:capture_class_counter=c__Alphaproteobacteria--1||c__Gammaproteobacteria--2:capture_domain_counter=d__Bacteria--3:capture_family_counter=f__Burkholderiaceae--2||f__Xanthobacteraceae--1:capture_genus_counter=g__Achromobacter--1||g__Massilia--1||g__Pseudolabrys--1:capture_order_counter=o__Burkholderiales--2||o__Rhizobiales--1:capture_phylum_counter=p__Proteobacteria--3:capture_species_counter=s__Achromobacter xylosoxidans_C--1||s__Massilia aurea_A--1||s__Pseudolabrys sp903885555--1:evalue_avg=3.09e-60:evalue_max=3.09e-60:evalue_min=3.09e-60:evalue_std=0:evalue_sum=3.09e-60:gapopen_avg=0.0:gapopen_max=0.0:gapopen_min=0.0:gapopen_std=0:gapopen_sum=0.0:gtdb_class_counter=c__Gammaproteobacteria--2:gtdb_domain_counter=d__Bacteria--2:gtdb_family_counter=f__Burkholderiaceae--2:gtdb_genus_counter=g__PBB1--1||g__Rhodoferax--1:gtdb_order_counter=o__Burkholderiales--2:gtdb_phylum_counter=p__Proteobacteria--2:gtdb_species_counter=s__PBB1 sp017986065--1||s__Rhodoferax sp903822205--1:heptad_counter=MCP-36H--5:lbd_counter=:lca_tree=f__Burkholderiaceae:length_avg=127.0:length_max=127.0:length_min=127.0:length_std=0:length_sum=127.0:mismatch_avg=22.0:mismatch_max=22.0:mismatch_min=22.0:mismatch_std=0:mismatch_sum=22.0:name=N1225917:qcovhsp_avg=100.0:qcovhsp_max=100.0:qcovhsp_min=100.0:qcovhsp_std=0:qcovhsp_sum=100.0:qend_avg=127.0:qend_max=127.0:qend_min=127.0:qend_std=0:qend_sum=127.0:qstart_avg=1.0:qstart_max=1.0:qstart_min=1.0:qstart_std=0:qstart_sum=1.0:ref_name_counter=RS_GCF_003053545.1_protein.faa_NZ_QAXU01000011.1_219@PF00015_full_PFAM.316.513--1:scovhsp_avg=64.5:scovhsp_max=64.5:scovhsp_min=64.5:scovhsp_std=0:scovhsp_sum=64.5:send_avg=144.0:send_max=144.0:send_min=144.0:send_std=0:send_sum=144.0:sstart_avg=18.0:sstart_max=18.0:sstart_min=18.0:sstart_std=0:sstart_sum=18.0],(((ea8bc1fa-790c-44b2-a2d6-9b0cc8f98075_6@MCPsignal.195.258:0.0352807[&&NHX:Sample=rhizpot3:Type=capture:capture_class=c__Gammaproteobacteria:capture_domain=d__Bacteria:capture_family=f__Burkholderiaceae:capture_genus=g__Rubrivivax:capture_order=o__Burkholderiales:capture_phylum=p__Proteobacteria:capture_species=s__Rubrivivax sp016789955:heptad=MCP-36H],b55212e8-3c09-418d-979a-1464e49992c9_3@MCPsignal.70.181:0.497449[&&NHX:Sample=rhizpot1:Type=capture:besthit=93.7:bitscore=175.0:capture_class=c__Gammaproteobacteria:capture_domain=d__Bacteria:capture_family=f__Nitrincolaceae:capture_genus=g__Marinobacterium:capture_order=o__Pseudomonadales:capture_phylum=p__Proteobacteria:capture_species=s__Marinobacterium litorale:evalue=1.45e-56:gapopen=0.0:heptad=MCP-36H:length=111.0:mismatch=7.0:qcovhsp=100.0:qend=111.0:qstart=1.0:ref_name=RS_GCF_001598475.1_protein.faa_NZ_BCZA01000006.1_215@PF00015_full_PFAM.315.512:scovhsp=56.3:send=163.0:sstart=53.0])0.929:0.0669829[&&NHX:Sample_counter=rhizpot1--1||rhizpot3--1:Type_counter=capture--2:besthit_avg=93.7:besthit_max=93.7:besthit_min=93.7:besthit_std=0:besthit_sum=93.7:bitscore_avg=175.0:bitscore_max=175.0:bitscore_min=175.0:bitscore_std=0:bitscore_sum=175.0:capture_class_counter=c__Gammaproteobacteria--2:capture_domain_counter=d__Bacteria--2:capture_family_counter=f__Burkholderiaceae--1||f__Nitrincolaceae--1:capture_genus_counter=g__Marinobacterium--1||g__Rubrivivax--1:capture_order_counter=o__Burkholderiales--1||o__Pseudomonadales--1:capture_phylum_counter=p__Proteobacteria--2:capture_species_counter=s__Marinobacterium litorale--1||s__Rubrivivax sp016789955--1:evalue_avg=1.45e-56:evalue_max=1.45e-56:evalue_min=1.45e-56:evalue_std=0:evalue_sum=1.45e-56:gapopen_avg=0.0:gapopen_max=0.0:gapopen_min=0.0:gapopen_std=0:gapopen_sum=0.0:gtdb_class_counter=:gtdb_domain_counter=:gtdb_family_counter=:gtdb_genus_counter=:gtdb_order_counter=:gtdb_phylum_counter=:gtdb_species_counter=:heptad_counter=MCP-36H--2:lbd_counter=:length_avg=111.0:length_max=111.0:length_min=111.0:length_std=0:length_sum=111.0:mismatch_avg=7.0:mismatch_max=7.0:mismatch_min=7.0:mismatch_std=0:mismatch_sum=7.0:name=N1225920:qcovhsp_avg=100.0:qcovhsp_max=100.0:qcovhsp_min=100.0:qcovhsp_std=0:qcovhsp_sum=100.0:qend_avg=111.0:qend_max=111.0:qend_min=111.0:qend_std=0:qend_sum=111.0:qstart_avg=1.0:qstart_max=1.0:qstart_min=1.0:qstart_std=0:qstart_sum=1.0:ref_name_counter=RS_GCF_001598475.1_protein.faa_NZ_BCZA01000006.1_215@PF00015_full_PFAM.315.512--1:scovhsp_avg=56.3:scovhsp_max=56.3:scovhsp_min=56.3:scovhsp_std=0:scovhsp_sum=56.3:send_avg=163.0:send_max=163.0:send_min=163.0:send_std=0:send_sum=163.0:sstart_avg=53.0:sstart_max=53.0:sstart_min=53.0:sstart_std=0:sstart_sum=53.0],(RS_GCF_000799305.1_protein.faa_NZ_KN549091.1_9@PF00015_full_PFAM.321.506:0.021951[&&NHX:Type=GTDB:gtdb_class=c__Gammaproteobacteria:gtdb_domain=d__Bacteria:gtdb_family=f__Burkholderiaceae:gtdb_genus=g__Rhizobacter:gtdb_order=o__Burkholderiales:gtdb_phylum=p__Proteobacteria:gtdb_species=s__Rhizobacter sp000799305:heptad=MCP-36H:species=d__Bacteria_p__Proteobacteria_c__Gammaproteobacteria_o__Burkholderiales_f__Burkholderiaceae_g__Rhizobacter_s__Rhizobacter sp000799305],((((ed40fa35-5d7d-4e67-be22-52d39177769a_1@MCPsignal.767.854:0.0109867[&&NHX:Sample=rhizpot2:Type=capture:capture_class=c__Gammaproteobacteria:capture_domain=d__Bacteria:capture_family=f__Burkholderiaceae:capture_genus=g__Variovorax:capture_order=o__Burkholderiales:capture_phylum=p__Proteobacteria:capture_species=s__Variovorax sp001984055:heptad=MCP-36H],(c306d74b-5c01-4e0d-bb42-c664177b90be_1@MCPsignal.224.341:0.014058[&&NHX:Sample=rhizpot1:Type=capture:besthit=92.3:bitscore=191.0:capture_class=c__Gammaproteobacteria:capture_domain=d__Bacteria:capture_family=f__Burkholderiaceae:capture_genus=g__Variovorax:capture_order=o__Burkholderiales:capture_phylum=p__Proteobacteria:capture_species=s__Variovorax sp001984055:evalue=3.68e-63:gapopen=0.0:heptad=MCP-36H:length=117.0:mismatch=9.0:qcovhsp=100.0:qend=117.0:qstart=1.0:ref_name=RS_GCF_000799305.1_protein.faa_NZ_KN549091.1_9@PF00015_full_PFAM.321.506:scovhsp=63.2:send=124.0:sstart=8.0],522ca4f1-56a6-421f-b792-e317f0858951_3@MCPsignal.906.1062:0.00473601[&&NHX:Sample=rhiztom3:Type=capture:besthit=94.9:bitscore=258.0:capture_class=c__Gammaproteobacteria:capture_domain=d__Bacteria:capture_family=f__Burkholderiaceae:capture_genus=g__Variovorax:capture_order=o__Burkholderiales:capture_phylum=p__Proteobacteria:capture_species=s__Variovorax sp001984055:evalue=5.78e-89:gapopen=0.0:heptad=MCP-36H:length=156.0:mismatch=8.0:qcovhsp=100.0:qend=156.0:qstart=1.0:ref_name=RS_GCF_000799305.1_protein.faa_NZ_KN549091.1_9@PF00015_full_PFAM.321.506:scovhsp=84.3:send=163.0:sstart=8.0])0:1.8e-08[&&NHX:Sample_counter=rhizpot1--1||rhiztom3--1:Type_counter=capture--2:besthit_avg=93.6:besthit_max=94.9:besthit_min=92.3:besthit_std=1.8384776310850295:besthit_sum=187.2:bitscore_avg=224.5:bitscore_max=258.0:bitscore_min=191.0:bitscore_std=47.37615433949868:bitscore_sum=449.0:capture_class_counter=c__Gammaproteobacteria--2:capture_domain_counter=d__Bacteria--2:capture_family_counter=f__Burkholderiaceae--2:capture_genus_counter=g__Variovorax--2:capture_order_counter=o__Burkholderiales--2:capture_phylum_counter=p__Proteobacteria--2:capture_species_counter=s__Variovorax sp001984055--2:evalue_avg=1.84e-63:evalue_max=3.68e-63:evalue_min=5.78e-89:evalue_std=2.602152954766495e-63:evalue_sum=3.68e-63:gapopen_avg=0.0:gapopen_max=0.0:gapopen_min=0.0:gapopen_std=0.0:gapopen_sum=0.0:gtdb_class_counter=:gtdb_domain_counter=:gtdb_family_counter=:gtdb_genus_counter=:gtdb_order_counter=:gtdb_phylum_counter=:gtdb_species_counter=:heptad_counter=MCP-36H--2:lbd_counter=:length_avg=136.5:length_max=156.0:length_min=117.0:length_std=27.577164466275352:length_sum=273.0:mismatch_avg=8.5:mismatch_max=9.0:mismatch_min=8.0:mismatch_std=0.7071067811865476:mismatch_sum=17.0:name=N1225925:qcovhsp_avg=100.0:qcovhsp_max=100.0:qcovhsp_min=100.0:qcovhsp_std=0.0:qcovhsp_sum=200.0:qend_avg=136.5:qend_max=156.0:qend_min=117.0:qend_std=27.577164466275352:qend_sum=273.0:qstart_avg=1.0:qstart_max=1.0:qstart_min=1.0:qstart_std=0.0:qstart_sum=2.0:ref_name_counter=RS_GCF_000799305.1_protein.faa_NZ_KN549091.1_9@PF00015_full_PFAM.321.506--2:scovhsp_avg=73.75:scovhsp_max=84.3:scovhsp_min=63.2:scovhsp_std=14.919953083036148:scovhsp_sum=147.5:send_avg=143.5:send_max=163.0:send_min=124.0:send_std=27.577164466275352:send_sum=287.0:sstart_avg=8.0:sstart_max=8.0:sstart_min=8.0:sstart_std=0.0:sstart_sum=16.0])0:1.8e-08[&&NHX:Sample_counter=rhizpot1--1||rhizpot2--1||rhiztom3--1:Type_counter=capture--3:besthit_avg=93.6:besthit_max=94.9:besthit_min=92.3:besthit_std=1.8384776310850295:besthit_sum=187.2:bitscore_avg=224.5:bitscore_max=258.0:bitscore_min=191.0:bitscore_std=47.37615433949868:bitscore_sum=449.0:capture_class_counter=c__Gammaproteobacteria--3:capture_domain_counter=d__Bacteria--3:capture_family_counter=f__Burkholderiaceae--3:capture_genus_counter=g__Variovorax--3:capture_order_counter=o__Burkholderiales--3:capture_phylum_counter=p__Proteobacteria--3:capture_species_counter=s__Variovorax sp001984055--3:evalue_avg=1.84e-63:evalue_max=3.68e-63:evalue_min=5.78e-89:evalue_std=2.602152954766495e-63:evalue_sum=3.68e-63:gapopen_avg=0.0:gapopen_max=0.0:gapopen_min=0.0:gapopen_std=0.0:gapopen_sum=0.0:gtdb_class_counter=:gtdb_domain_counter=:gtdb_family_counter=:gtdb_genus_counter=:gtdb_order_counter=:gtdb_phylum_counter=:gtdb_species_counter=:heptad_counter=MCP-36H--3:lbd_counter=:length_avg=136.5:length_max=156.0:length_min=117.0:length_std=27.577164466275352:length_sum=273.0:mismatch_avg=8.5:mismatch_max=9.0:mismatch_min=8.0:mismatch_std=0.7071067811865476:mismatch_sum=17.0:name=N1225926:qcovhsp_avg=100.0:qcovhsp_max=100.0:qcovhsp_min=100.0:qcovhsp_std=0.0:qcovhsp_sum=200.0:qend_avg=136.5:qend_max=156.0:qend_min=117.0:qend_std=27.577164466275352:qend_sum=273.0:qstart_avg=1.0:qstart_max=1.0:qstart_min=1.0:qstart_std=0.0:qstart_sum=2.0:ref_name_counter=RS_GCF_000799305.1_protein.faa_NZ_KN549091.1_9@PF00015_full_PFAM.321.506--2:scovhsp_avg=73.75:scovhsp_max=84.3:scovhsp_min=63.2:scovhsp_std=14.919953083036148:scovhsp_sum=147.5:send_avg=143.5:send_max=163.0:send_min=124.0:send_std=27.577164466275352:send_sum=287.0:sstart_avg=8.0:sstart_max=8.0:sstart_min=8.0:sstart_std=0.0:sstart_sum=16.0],02ac528d-b3d9-5941-8c05-8636be83f727_6@MCPsignal.24.176:5e-09[&&NHX:Sample=rhizpot3:Type=capture:besthit=95.4:bitscore=253.0:capture_class=c__Gammaproteobacteria:capture_domain=d__Bacteria:capture_family=f__Burkholderiaceae:capture_genus=g__Variovorax:capture_order=o__Burkholderiales:capture_phylum=p__Proteobacteria:capture_species=s__Variovorax sp001984055:evalue=9.47e-87:gapopen=0.0:heptad=MCP-36H:length=152.0:mismatch=7.0:qcovhsp=100.0:qend=152.0:qstart=1.0:ref_name=RS_GCF_000799305.1_protein.faa_NZ_KN549091.1_9@PF00015_full_PFAM.321.506:scovhsp=82.2:send=159.0:sstart=8.0])0:5e-09[&&NHX:Sample_counter=rhizpot1--1||rhizpot2--1||rhizpot3--1||rhiztom3--1:Type_counter=capture--4:besthit_avg=94.2:besthit_max=95.4:besthit_min=92.3:besthit_std=1.6643316977093288:besthit_sum=282.6:bitscore_avg=234.0:bitscore_max=258.0:bitscore_min=191.0:bitscore_std=37.322915213043046:bitscore_sum=702.0:capture_class_counter=c__Gammaproteobacteria--4:capture_domain_counter=d__Bacteria--4:capture_family_counter=f__Burkholderiaceae--4:capture_genus_counter=g__Variovorax--4:capture_order_counter=o__Burkholderiales--4:capture_phylum_counter=p__Proteobacteria--4:capture_species_counter=s__Variovorax sp001984055--4:evalue_avg=1.2266666666666667e-63:evalue_max=3.68e-63:evalue_min=5.78e-89:evalue_std=2.124648990617823e-63:evalue_sum=3.68e-63:gapopen_avg=0.0:gapopen_max=0.0:gapopen_min=0.0:gapopen_std=0.0:gapopen_sum=0.0:gtdb_class_counter=:gtdb_domain_counter=:gtdb_family_counter=:gtdb_genus_counter=:gtdb_order_counter=:gtdb_phylum_counter=:gtdb_species_counter=:heptad_counter=MCP-36H--4:lbd_counter=:length_avg=141.66666666666666:length_max=156.0:length_min=117.0:length_std=21.45538005567213:length_sum=425.0:mismatch_avg=8.0:mismatch_max=9.0:mismatch_min=7.0:mismatch_std=1.0:mismatch_sum=24.0:name=N1225928:qcovhsp_avg=100.0:qcovhsp_max=100.0:qcovhsp_min=100.0:qcovhsp_std=0.0:qcovhsp_sum=300.0:qend_avg=141.66666666666666:qend_max=156.0:qend_min=117.0:qend_std=21.45538005567213:qend_sum=425.0:qstart_avg=1.0:qstart_max=1.0:qstart_min=1.0:qstart_std=0.0:qstart_sum=3.0:ref_name_counter=RS_GCF_000799305.1_protein.faa_NZ_KN549091.1_9@PF00015_full_PFAM.321.506--3:scovhsp_avg=76.56666666666666:scovhsp_max=84.3:scovhsp_min=63.2:scovhsp_std=11.623395946681558:scovhsp_sum=229.7:send_avg=148.66666666666666:send_max=163.0:send_min=124.0:send_std=21.45538005567213:send_sum=446.0:sstart_avg=8.0:sstart_max=8.0:sstart_min=8.0:sstart_std=0.0:sstart_sum=24.0],((dc5b609a-20f4-459f-96e9-817aab9282f1_3@MCPsignal.126.226:5e-09[&&NHX:Sample=rhizpot1:Type=capture:besthit=97.0:bitscore=170.0:capture_class=c__Eremiobacteria:capture_domain=d__Bacteria:capture_family=f__Eremiobacteraceae:capture_genus=g__JABCYQ01:capture_order=o__Eremiobacterales:capture_phylum=p__Eremiobacterota:capture_species=s__JABCYQ01 sp013290125:evalue=4.24e-55:gapopen=0.0:heptad=MCP-36H:length=100.0:mismatch=3.0:qcovhsp=100.0:qend=100.0:qstart=1.0:ref_name=RS_GCF_000799305.1_protein.faa_NZ_KN549091.1_9@PF00015_full_PFAM.321.506:scovhsp=54.1:send=163.0:sstart=64.0],(888eced2-51d0-4aaa-a9ba-e88a8ba34413_3@MCPsignal.281.376:1.3e-08[&&NHX:Sample=rhizpot3:Type=capture:besthit=95.8:bitscore=159.0:capture_class=c__Gammaproteobacteria:capture_domain=d__Bacteria:capture_family=f__Pseudomonadaceae:capture_genus=g__Pseudomonas_R:capture_order=o__Pseudomonadales:capture_phylum=p__Proteobacteria:capture_species=s__Pseudomonas_R sp900766265:evalue=6.22e-51:gapopen=0.0:heptad=MCP-36H:length=95.0:mismatch=4.0:qcovhsp=100.0:qend=95.0:qstart=1.0:ref_name=RS_GCF_000799305.1_protein.faa_NZ_KN549091.1_9@PF00015_full_PFAM.321.506:scovhsp=51.4:send=163.0:sstart=69.0],ba884ae6-8ca1-487d-9f78-a0d78e56d923_1@MCPsignal.113.171:0.526776[&&NHX:Sample=rhiztom2:Type=capture:capture_class=c__Gammaproteobacteria:capture_domain=d__Bacteria:capture_family=f__Rhodocyclaceae:capture_genus=g__Zoogloea:capture_order=o__Burkholderiales:capture_phylum=p__Proteobacteria:capture_species=s__Zoogloea oleivorans:heptad=MCP-36H])0.792:0.00756645[&&NHX:Sample_counter=rhizpot3--1||rhiztom2--1:Type_counter=capture--2:besthit_avg=95.8:besthit_max=95.8:besthit_min=95.8:besthit_std=0:besthit_sum=95.8:bitscore_avg=159.0:bitscore_max=159.0:bitscore_min=159.0:bitscore_std=0:bitscore_sum=159.0:capture_class_counter=c__Gammaproteobacteria--2:capture_domain_counter=d__Bacteria--2:capture_family_counter=f__Pseudomonadaceae--1||f__Rhodocyclaceae--1:capture_genus_counter=g__Pseudomonas_R--1||g__Zoogloea--1:capture_order_counter=o__Burkholderiales--1||o__Pseudomonadales--1:capture_phylum_counter=p__Proteobacteria--2:capture_species_counter=s__Pseudomonas_R sp900766265--1||s__Zoogloea oleivorans--1:evalue_avg=6.22e-51:evalue_max=6.22e-51:evalue_min=6.22e-51:evalue_std=0:evalue_sum=6.22e-51:gapopen_avg=0.0:gapopen_max=0.0:gapopen_min=0.0:gapopen_std=0:gapopen_sum=0.0:gtdb_class_counter=:gtdb_domain_counter=:gtdb_family_counter=:gtdb_genus_counter=:gtdb_order_counter=:gtdb_phylum_counter=:gtdb_species_counter=:heptad_counter=MCP-36H--2:lbd_counter=:length_avg=95.0:length_max=95.0:length_min=95.0:length_std=0:length_sum=95.0:mismatch_avg=4.0:mismatch_max=4.0:mismatch_min=4.0:mismatch_std=0:mismatch_sum=4.0:name=N1225932:qcovhsp_avg=100.0:qcovhsp_max=100.0:qcovhsp_min=100.0:qcovhsp_std=0:qcovhsp_sum=100.0:qend_avg=95.0:qend_max=95.0:qend_min=95.0:qend_std=0:qend_sum=95.0:qstart_avg=1.0:qstart_max=1.0:qstart_min=1.0:qstart_std=0:qstart_sum=1.0:ref_name_counter=RS_GCF_000799305.1_protein.faa_NZ_KN549091.1_9@PF00015_full_PFAM.321.506--1:scovhsp_avg=51.4:scovhsp_max=51.4:scovhsp_min=51.4:scovhsp_std=0:scovhsp_sum=51.4:send_avg=163.0:send_max=163.0:send_min=163.0:send_std=0:send_sum=163.0:sstart_avg=69.0:sstart_max=69.0:sstart_min=69.0:sstart_std=0:sstart_sum=69.0])0:5e-09[&&NHX:Sample_counter=rhizpot1--1||rhizpot3--1||rhiztom2--1:Type_counter=capture--3:besthit_avg=96.4:besthit_max=97.0:besthit_min=95.8:besthit_std=0.848528137423859:besthit_sum=192.8:bitscore_avg=164.5:bitscore_max=170.0:bitscore_min=159.0:bitscore_std=7.7781745930520225:bitscore_sum=329.0:capture_class_counter=c__Eremiobacteria--1||c__Gammaproteobacteria--2:capture_domain_counter=d__Bacteria--3:capture_family_counter=f__Eremiobacteraceae--1||f__Pseudomonadaceae--1||f__Rhodocyclaceae--1:capture_genus_counter=g__JABCYQ01--1||g__Pseudomonas_R--1||g__Zoogloea--1:capture_order_counter=o__Burkholderiales--1||o__Eremiobacterales--1||o__Pseudomonadales--1:capture_phylum_counter=p__Eremiobacterota--1||p__Proteobacteria--2:capture_species_counter=s__JABCYQ01 sp013290125--1||s__Pseudomonas_R sp900766265--1||s__Zoogloea oleivorans--1:evalue_avg=3.1102120000000004e-51:evalue_max=6.22e-51:evalue_min=4.24e-55:evalue_std=4.397904365705103e-51:evalue_sum=6.220424000000001e-51:gapopen_avg=0.0:gapopen_max=0.0:gapopen_min=0.0:gapopen_std=0.0:gapopen_sum=0.0:gtdb_class_counter=:gtdb_domain_counter=:gtdb_family_counter=:gtdb_genus_counter=:gtdb_order_counter=:gtdb_phylum_counter=:gtdb_species_counter=:heptad_counter=MCP-36H--3:lbd_counter=:length_avg=97.5:length_max=100.0:length_min=95.0:length_std=3.5355339059327378:length_sum=195.0:mismatch_avg=3.5:mismatch_max=4.0:mismatch_min=3.0:mismatch_std=0.7071067811865476:mismatch_sum=7.0:name=N1225933:qcovhsp_avg=100.0:qcovhsp_max=100.0:qcovhsp_min=100.0:qcovhsp_std=0.0:qcovhsp_sum=200.0:qend_avg=97.5:qend_max=100.0:qend_min=95.0:qend_std=3.5355339059327378:qend_sum=195.0:qstart_avg=1.0:qstart_max=1.0:qstart_min=1.0:qstart_std=0.0:qstart_sum=2.0:ref_name_counter=RS_GCF_000799305.1_protein.faa_NZ_KN549091.1_9@PF00015_full_PFAM.321.506--2:scovhsp_avg=52.75:scovhsp_max=54.1:scovhsp_min=51.4:scovhsp_std=1.9091883092036803:scovhsp_sum=105.5:send_avg=163.0:send_max=163.0:send_min=163.0:send_std=0.0:send_sum=326.0:sstart_avg=66.5:sstart_max=69.0:sstart_min=64.0:sstart_std=3.5355339059327378:sstart_sum=133.0],((0f432653-da45-47d2-be41-431c85e3fef0_5@MCPsignal.176.332:0[&&NHX:Sample=rhizpot2:Type=capture:besthit=95.5:bitscore=261.0:capture_class=c__Gammaproteobacteria:capture_domain=d__Bacteria:capture_family=f__Burkholderiaceae:capture_genus=g__Variovorax:capture_order=o__Burkholderiales:capture_phylum=p__Proteobacteria:capture_species=s__Variovorax sp001984055:evalue=7.04e-90:gapopen=0.0:heptad=MCP-36H:length=156.0:mismatch=7.0:qcovhsp=100.0:qend=156.0:qstart=1.0:ref_name=RS_GCF_000799305.1_protein.faa_NZ_KN549091.1_9@PF00015_full_PFAM.321.506:scovhsp=84.3:send=163.0:sstart=8.0],f44a4c8b-0b66-4f95-9b7a-8111f5bde2c3_1@MCPsignal.45.201:0[&&NHX:Sample=rhizpot2:Type=capture:besthit=95.5:bitscore=261.0:capture_class=c__Gammaproteobacteria:capture_domain=d__Bacteria:capture_family=f__Burkholderiaceae:capture_genus=g__Variovorax:capture_order=o__Burkholderiales:capture_phylum=p__Proteobacteria:capture_species=s__Variovorax sp001984055:evalue=7.04e-90:gapopen=0.0:heptad=MCP-36H:length=156.0:mismatch=7.0:qcovhsp=100.0:qend=156.0:qstart=1.0:ref_name=RS_GCF_000799305.1_protein.faa_NZ_KN549091.1_9@PF00015_full_PFAM.321.506:scovhsp=84.3:send=163.0:sstart=8.0])0:0[&&NHX:Sample_counter=rhizpot2--2:Type_counter=capture--2:besthit_avg=95.5:besthit_max=95.5:besthit_min=95.5:besthit_std=0.0:besthit_sum=191.0:bitscore_avg=261.0:bitscore_max=261.0:bitscore_min=261.0:bitscore_std=0.0:bitscore_sum=522.0:capture_class_counter=c__Gammaproteobacteria--2:capture_domain_counter=d__Bacteria--2:capture_family_counter=f__Burkholderiaceae--2:capture_genus_counter=g__Variovorax--2:capture_order_counter=o__Burkholderiales--2:capture_phylum_counter=p__Proteobacteria--2:capture_species_counter=s__Variovorax sp001984055--2:evalue_avg=7.04e-90:evalue_max=7.04e-90:evalue_min=7.04e-90:evalue_std=0.0:evalue_sum=1.408e-89:gapopen_avg=0.0:gapopen_max=0.0:gapopen_min=0.0:gapopen_std=0.0:gapopen_sum=0.0:gtdb_class_counter=:gtdb_domain_counter=:gtdb_family_counter=:gtdb_genus_counter=:gtdb_order_counter=:gtdb_phylum_counter=:gtdb_species_counter=:heptad_counter=MCP-36H--2:lbd_counter=:length_avg=156.0:length_max=156.0:length_min=156.0:length_std=0.0:length_sum=312.0:mismatch_avg=7.0:mismatch_max=7.0:mismatch_min=7.0:mismatch_std=0.0:mismatch_sum=14.0:name=N1225936:qcovhsp_avg=100.0:qcovhsp_max=100.0:qcovhsp_min=100.0:qcovhsp_std=0.0:qcovhsp_sum=200.0:qend_avg=156.0:qend_max=156.0:qend_min=156.0:qend_std=0.0:qend_sum=312.0:qstart_avg=1.0:qstart_max=1.0:qstart_min=1.0:qstart_std=0.0:qstart_sum=2.0:ref_name_counter=RS_GCF_000799305.1_protein.faa_NZ_KN549091.1_9@PF00015_full_PFAM.321.506--2:scovhsp_avg=84.3:scovhsp_max=84.3:scovhsp_min=84.3:scovhsp_std=0.0:scovhsp_sum=168.6:send_avg=163.0:send_max=163.0:send_min=163.0:send_std=0.0:send_sum=326.0:sstart_avg=8.0:sstart_max=8.0:sstart_min=8.0:sstart_std=0.0:sstart_sum=16.0],3abd342a-89ec-410b-a86c-54f09be455d6_1@MCPsignal.89.245:0[&&NHX:Sample=rhizpot3:Type=capture:besthit=95.5:bitscore=261.0:capture_class=c__Gammaproteobacteria:capture_domain=d__Bacteria:capture_family=f__Burkholderiaceae:capture_genus=g__Variovorax:capture_order=o__Burkholderiales:capture_phylum=p__Proteobacteria:capture_species=s__Variovorax sp001984055:evalue=7.04e-90:gapopen=0.0:heptad=MCP-36H:length=156.0:mismatch=7.0:qcovhsp=100.0:qend=156.0:qstart=1.0:ref_name=RS_GCF_000799305.1_protein.faa_NZ_KN549091.1_9@PF00015_full_PFAM.321.506:scovhsp=84.3:send=163.0:sstart=8.0]):5e-09[&&NHX:Sample_counter=rhizpot2--2||rhizpot3--1:Type_counter=capture--3:besthit_avg=95.5:besthit_max=95.5:besthit_min=95.5:besthit_std=0.0:besthit_sum=286.5:bitscore_avg=261.0:bitscore_max=261.0:bitscore_min=261.0:bitscore_std=0.0:bitscore_sum=783.0:capture_class_counter=c__Gammaproteobacteria--3:capture_domain_counter=d__Bacteria--3:capture_family_counter=f__Burkholderiaceae--3:capture_genus_counter=g__Variovorax--3:capture_order_counter=o__Burkholderiales--3:capture_phylum_counter=p__Proteobacteria--3:capture_species_counter=s__Variovorax sp001984055--3:evalue_avg=7.04e-90:evalue_max=7.04e-90:evalue_min=7.04e-90:evalue_std=0.0:evalue_sum=2.112e-89:gapopen_avg=0.0:gapopen_max=0.0:gapopen_min=0.0:gapopen_std=0.0:gapopen_sum=0.0:gtdb_class_counter=:gtdb_domain_counter=:gtdb_family_counter=:gtdb_genus_counter=:gtdb_order_counter=:gtdb_phylum_counter=:gtdb_species_counter=:heptad_counter=MCP-36H--3:lbd_counter=:length_avg=156.0:length_max=156.0:length_min=156.0:length_std=0.0:length_sum=468.0:mismatch_avg=7.0:mismatch_max=7.0:mismatch_min=7.0:mismatch_std=0.0:mismatch_sum=21.0:name=N1225938:qcovhsp_avg=100.0:qcovhsp_max=100.0:qcovhsp_min=100.0:qcovhsp_std=0.0:qcovhsp_sum=300.0:qend_avg=156.0:qend_max=156.0:qend_min=156.0:qend_std=0.0:qend_sum=468.0:qstart_avg=1.0:qstart_max=1.0:qstart_min=1.0:qstart_std=0.0:qstart_sum=3.0:ref_name_counter=RS_GCF_000799305.1_protein.faa_NZ_KN549091.1_9@PF00015_full_PFAM.321.506--3:scovhsp_avg=84.3:scovhsp_max=84.3:scovhsp_min=84.3:scovhsp_std=0.0:scovhsp_sum=252.89999999999998:send_avg=163.0:send_max=163.0:send_min=163.0:send_std=0.0:send_sum=489.0:sstart_avg=8.0:sstart_max=8.0:sstart_min=8.0:sstart_std=0.0:sstart_sum=24.0])1:5e-09[&&NHX:Sample_counter=rhizpot1--1||rhizpot2--2||rhizpot3--2||rhiztom2--1:Type_counter=capture--6:besthit_avg=95.86:besthit_max=97.0:besthit_min=95.5:besthit_std=0.650384501660364:besthit_sum=479.3:bitscore_avg=222.4:bitscore_max=261.0:bitscore_min=159.0:bitscore_std=52.9981131739612:bitscore_sum=1112.0:capture_class_counter=c__Eremiobacteria--1||c__Gammaproteobacteria--5:capture_domain_counter=d__Bacteria--6:capture_family_counter=f__Burkholderiaceae--3||f__Eremiobacteraceae--1||f__Pseudomonadaceae--1||f__Rhodocyclaceae--1:capture_genus_counter=g__JABCYQ01--1||g__Pseudomonas_R--1||g__Variovorax--3||g__Zoogloea--1:capture_order_counter=o__Burkholderiales--4||o__Eremiobacterales--1||o__Pseudomonadales--1:capture_phylum_counter=p__Eremiobacterota--1||p__Proteobacteria--5:capture_species_counter=s__JABCYQ01 sp013290125--1||s__Pseudomonas_R sp900766265--1||s__Variovorax sp001984055--3||s__Zoogloea oleivorans--1:evalue_avg=1.2440848000000002e-51:evalue_max=6.22e-51:evalue_min=7.04e-90:evalue_std=2.7816211654276724e-51:evalue_sum=6.220424000000001e-51:gapopen_avg=0.0:gapopen_max=0.0:gapopen_min=0.0:gapopen_std=0.0:gapopen_sum=0.0:gtdb_class_counter=:gtdb_domain_counter=:gtdb_family_counter=:gtdb_genus_counter=:gtdb_order_counter=:gtdb_phylum_counter=:gtdb_species_counter=:heptad_counter=MCP-36H--6:lbd_counter=:length_avg=132.6:length_max=156.0:length_min=95.0:length_std=32.09049703572695:length_sum=663.0:mismatch_avg=5.6:mismatch_max=7.0:mismatch_min=3.0:mismatch_std=1.9493588689617927:mismatch_sum=28.0:name=N1225939:qcovhsp_avg=100.0:qcovhsp_max=100.0:qcovhsp_min=100.0:qcovhsp_std=0.0:qcovhsp_sum=500.0:qend_avg=132.6:qend_max=156.0:qend_min=95.0:qend_std=32.09049703572695:qend_sum=663.0:qstart_avg=1.0:qstart_max=1.0:qstart_min=1.0:qstart_std=0.0:qstart_sum=5.0:ref_name_counter=RS_GCF_000799305.1_protein.faa_NZ_KN549091.1_9@PF00015_full_PFAM.321.506--5:scovhsp_avg=71.68:scovhsp_max=84.3:scovhsp_min=51.4:scovhsp_std=17.306992806377426:scovhsp_sum=358.40000000000003:send_avg=163.0:send_max=163.0:send_min=163.0:send_std=0.0:send_sum=815.0:sstart_avg=31.4:sstart_max=69.0:sstart_min=8.0:sstart_std=32.09049703572695:sstart_sum=157.0])0.797:5e-09[&&NHX:Sample_counter=rhizpot1--2||rhizpot2--3||rhizpot3--3||rhiztom2--1||rhiztom3--1:Type_counter=capture--10:besthit_avg=95.23750000000001:besthit_max=97.0:besthit_min=92.3:besthit_std=1.3308831654206172:besthit_sum=761.9000000000001:bitscore_avg=226.75:bitscore_max=261.0:bitscore_min=159.0:bitscore_std=45.156078534029376:bitscore_sum=1814.0:capture_class_counter=c__Eremiobacteria--1||c__Gammaproteobacteria--9:capture_domain_counter=d__Bacteria--10:capture_family_counter=f__Burkholderiaceae--7||f__Eremiobacteraceae--1||f__Pseudomonadaceae--1||f__Rhodocyclaceae--1:capture_genus_counter=g__JABCYQ01--1||g__Pseudomonas_R--1||g__Variovorax--7||g__Zoogloea--1:capture_order_counter=o__Burkholderiales--8||o__Eremiobacterales--1||o__Pseudomonadales--1:capture_phylum_counter=p__Eremiobacterota--1||p__Proteobacteria--9:capture_species_counter=s__JABCYQ01 sp013290125--1||s__Pseudomonas_R sp900766265--1||s__Variovorax sp001984055--7||s__Zoogloea oleivorans--1:evalue_avg=7.7755300000046e-52:evalue_max=6.22e-51:evalue_min=7.04e-90:evalue_std=2.1990806792611664e-51:evalue_sum=6.22042400000368e-51:gapopen_avg=0.0:gapopen_max=0.0:gapopen_min=0.0:gapopen_std=0.0:gapopen_sum=0.0:gtdb_class_counter=:gtdb_domain_counter=:gtdb_family_counter=:gtdb_genus_counter=:gtdb_order_counter=:gtdb_phylum_counter=:gtdb_species_counter=:heptad_counter=MCP-36H--10:lbd_counter=:length_avg=136.0:length_max=156.0:length_min=95.0:length_std=27.23967694375247:length_sum=1088.0:mismatch_avg=6.5:mismatch_max=9.0:mismatch_min=3.0:mismatch_std=2.0:mismatch_sum=52.0:name=N1225940:qcovhsp_avg=100.0:qcovhsp_max=100.0:qcovhsp_min=100.0:qcovhsp_std=0.0:qcovhsp_sum=800.0:qend_avg=136.0:qend_max=156.0:qend_min=95.0:qend_std=27.23967694375247:qend_sum=1088.0:qstart_avg=1.0:qstart_max=1.0:qstart_min=1.0:qstart_std=0.0:qstart_sum=8.0:ref_name_counter=RS_GCF_000799305.1_protein.faa_NZ_KN549091.1_9@PF00015_full_PFAM.321.506--8:scovhsp_avg=73.51249999999999:scovhsp_max=84.3:scovhsp_min=51.4:scovhsp_std=14.70232610361853:scovhsp_sum=588.0999999999999:send_avg=157.625:send_max=163.0:send_min=124.0:send_std=13.658461532272637:send_sum=1261.0:sstart_avg=22.625:sstart_max=69.0:sstart_min=8.0:sstart_std=27.113188672673672:sstart_sum=181.0],((GB_GCA_018780185.1_protein.faa_JADMJX010000231.1_40@PF00015_full_PFAM.322.505:0.0407323[&&NHX:Type=GTDB:gtdb_class=c__Gammaproteobacteria:gtdb_domain=d__Bacteria:gtdb_family=f__Burkholderiaceae:gtdb_genus=g__Rhizobacter:gtdb_order=o__Burkholderiales:gtdb_phylum=p__Proteobacteria:gtdb_species=s__Rhizobacter sp018780185:heptad=MCP-36H:species=d__Bacteria_p__Proteobacteria_c__Gammaproteobacteria_o__Burkholderiales_f__Burkholderiaceae_g__Rhizobacter_s__Rhizobacter sp018780185],((((85644689-16e1-41dd-9697-14ebd7d62b2f_2@MCPsignal.346.401:0.0266895[&&NHX:Sample=rhizpot1:Type=capture:capture_class=c__Gammaproteobacteria:capture_domain=d__Bacteria:capture_family=f__Burkholderiaceae:capture_genus=g__Paraburkholderia:capture_order=o__Burkholderiales:capture_phylum=p__Proteobacteria:capture_species=s__Paraburkholderia phenoliruptrix:heptad=MCP-36H],73ac9d3b-8f0d-4b91-bf1a-362fa8e0d5b5_5@MCPsignal.202.357:5e-09[&&NHX:Sample=rhiztom3:Type=capture:besthit=87.7:bitscore=239.0:capture_class=c__Gammaproteobacteria:capture_domain=d__Bacteria:capture_family=f__Alcanivoracaceae:capture_genus=g__Alcanivorax:capture_order=o__Pseudomonadales:capture_phylum=p__Proteobacteria:capture_species=s__Alcanivorax xenomutans:evalue=2.28e-81:gapopen=0.0:heptad=MCP-36H:length=155.0:mismatch=19.0:qcovhsp=100.0:qend=155.0:qstart=1.0:ref_name=RS_GCF_000799305.1_protein.faa_NZ_KN549091.1_9@PF00015_full_PFAM.321.506:scovhsp=83.8:send=162.0:sstart=8.0])0:5e-09[&&NHX:Sample_counter=rhizpot1--1||rhiztom3--1:Type_counter=capture--2:besthit_avg=87.7:besthit_max=87.7:besthit_min=87.7:besthit_std=0:besthit_sum=87.7:bitscore_avg=239.0:bitscore_max=239.0:bitscore_min=239.0:bitscore_std=0:bitscore_sum=239.0:capture_class_counter=c__Gammaproteobacteria--2:capture_domain_counter=d__Bacteria--2:capture_family_counter=f__Alcanivoracaceae--1||f__Burkholderiaceae--1:capture_genus_counter=g__Alcanivorax--1||g__Paraburkholderia--1:capture_order_counter=o__Burkholderiales--1||o__Pseudomonadales--1:capture_phylum_counter=p__Proteobacteria--2:capture_species_counter=s__Alcanivorax xenomutans--1||s__Paraburkholderia phenoliruptrix--1:evalue_avg=2.28e-81:evalue_max=2.28e-81:evalue_min=2.28e-81:evalue_std=0:evalue_sum=2.28e-81:gapopen_avg=0.0:gapopen_max=0.0:gapopen_min=0.0:gapopen_std=0:gapopen_sum=0.0:gtdb_class_counter=:gtdb_domain_counter=:gtdb_family_counter=:gtdb_genus_counter=:gtdb_order_counter=:gtdb_phylum_counter=:gtdb_species_counter=:heptad_counter=MCP-36H--2:lbd_counter=:length_avg=155.0:length_max=155.0:length_min=155.0:length_std=0:length_sum=155.0:mismatch_avg=19.0:mismatch_max=19.0:mismatch_min=19.0:mismatch_std=0:mismatch_sum=19.0:name=N1225944:qcovhsp_avg=100.0:qcovhsp_max=100.0:qcovhsp_min=100.0:qcovhsp_std=0:qcovhsp_sum=100.0:qend_avg=155.0:qend_max=155.0:qend_min=155.0:qend_std=0:qend_sum=155.0:qstart_avg=1.0:qstart_max=1.0:qstart_min=1.0:qstart_std=0:qstart_sum=1.0:ref_name_counter=RS_GCF_000799305.1_protein.faa_NZ_KN549091.1_9@PF00015_full_PFAM.321.506--1:scovhsp_avg=83.8:scovhsp_max=83.8:scovhsp_min=83.8:scovhsp_std=0:scovhsp_sum=83.8:send_avg=162.0:send_max=162.0:send_min=162.0:send_std=0:send_sum=162.0:sstart_avg=8.0:sstart_max=8.0:sstart_min=8.0:sstart_std=0:sstart_sum=8.0],(5ca795a3-0b5e-43b2-9f69-63cf1a23807a_3@MCPsignal.271.345:0.0121569[&&NHX:Sample=rhizpot1:Type=capture:capture_class=c__Gammaproteobacteria:capture_domain=d__Bacteria:capture_family=f__Burkholderiaceae:capture_genus=g__Paraburkholderia:capture_order=o__Burkholderiales:capture_phylum=p__Proteobacteria:capture_species=s__Paraburkholderia phymatum:heptad=MCP-36H],(86342f4c-365f-4c97-844d-b5a380ba4c7d_2@MCPsignal.301.383:0.0116235[&&NHX:Sample=rhizpot1:Type=capture:capture_class=c__Gammaproteobacteria:capture_domain=d__Bacteria:capture_family=f__Burkholderiaceae:capture_genus=g__Massilia:capture_order=o__Burkholderiales:capture_phylum=p__Proteobacteria:capture_species=s__Massilia aurea_A:heptad=MCP-36H],(ee414379-e361-4067-bca8-4f8a0736bc74_3@MCPsignal.91.173:5e-09[&&NHX:Sample=rhizpot3:Type=capture:capture_class=c__Gammaproteobacteria:capture_domain=d__Bacteria:capture_family=f__Burkholderiaceae:capture_genus=g__Massilia:capture_order=o__Burkholderiales:capture_phylum=p__Proteobacteria:capture_species=s__Massilia aurea_A:heptad=MCP-36H],ce71f3f8-de23-4bc6-9720-97628acfff4f_3@MCPsignal.159.314:0.0047518[&&NHX:Sample=rhizpot3:Type=capture:besthit=87.1:bitscore=238.0:capture_class=c__Gammaproteobacteria:capture_domain=d__Bacteria:capture_family=f__Alcanivoracaceae:capture_genus=g__Alcanivorax:capture_order=o__Pseudomonadales:capture_phylum=p__Proteobacteria:capture_species=s__Alcanivorax xenomutans:evalue=9.28e-81:gapopen=0.0:heptad=MCP-36H:length=155.0:mismatch=20.0:qcovhsp=100.0:qend=155.0:qstart=1.0:ref_name=RS_GCF_000799305.1_protein.faa_NZ_KN549091.1_9@PF00015_full_PFAM.321.506:scovhsp=83.8:send=162.0:sstart=8.0])0:1.8e-08[&&NHX:Sample_counter=rhizpot3--2:Type_counter=capture--2:besthit_avg=87.1:besthit_max=87.1:besthit_min=87.1:besthit_std=0:besthit_sum=87.1:bitscore_avg=238.0:bitscore_max=238.0:bitscore_min=238.0:bitscore_std=0:bitscore_sum=238.0:capture_class_counter=c__Gammaproteobacteria--2:capture_domain_counter=d__Bacteria--2:capture_family_counter=f__Alcanivoracaceae--1||f__Burkholderiaceae--1:capture_genus_counter=g__Alcanivorax--1||g__Massilia--1:capture_order_counter=o__Burkholderiales--1||o__Pseudomonadales--1:capture_phylum_counter=p__Proteobacteria--2:capture_species_counter=s__Alcanivorax xenomutans--1||s__Massilia aurea_A--1:evalue_avg=9.28e-81:evalue_max=9.28e-81:evalue_min=9.28e-81:evalue_std=0:evalue_sum=9.28e-81:gapopen_avg=0.0:gapopen_max=0.0:gapopen_min=0.0:gapopen_std=0:gapopen_sum=0.0:gtdb_class_counter=:gtdb_domain_counter=:gtdb_family_counter=:gtdb_genus_counter=:gtdb_order_counter=:gtdb_phylum_counter=:gtdb_species_counter=:heptad_counter=MCP-36H--2:lbd_counter=:length_avg=155.0:length_max=155.0:length_min=155.0:length_std=0:length_sum=155.0:mismatch_avg=20.0:mismatch_max=20.0:mismatch_min=20.0:mismatch_std=0:mismatch_sum=20.0:name=N1225949:qcovhsp_avg=100.0:qcovhsp_max=100.0:qcovhsp_min=100.0:qcovhsp_std=0:qcovhsp_sum=100.0:qend_avg=155.0:qend_max=155.0:qend_min=155.0:qend_std=0:qend_sum=155.0:qstart_avg=1.0:qstart_max=1.0:qstart_min=1.0:qstart_std=0:qstart_sum=1.0:ref_name_counter=RS_GCF_000799305.1_protein.faa_NZ_KN549091.1_9@PF00015_full_PFAM.321.506--1:scovhsp_avg=83.8:scovhsp_max=83.8:scovhsp_min=83.8:scovhsp_std=0:scovhsp_sum=83.8:send_avg=162.0:send_max=162.0:send_min=162.0:send_std=0:send_sum=162.0:sstart_avg=8.0:sstart_max=8.0:sstart_min=8.0:sstart_std=0:sstart_sum=8.0])0:1.8e-08[&&NHX:Sample_counter=rhizpot1--1||rhizpot3--2:Type_counter=capture--3:besthit_avg=87.1:besthit_max=87.1:besthit_min=87.1:besthit_std=0:besthit_sum=87.1:bitscore_avg=238.0:bitscore_max=238.0:bitscore_min=238.0:bitscore_std=0:bitscore_sum=238.0:capture_class_counter=c__Gammaproteobacteria--3:capture_domain_counter=d__Bacteria--3:capture_family_counter=f__Alcanivoracaceae--1||f__Burkholderiaceae--2:capture_genus_counter=g__Alcanivorax--1||g__Massilia--2:capture_order_counter=o__Burkholderiales--2||o__Pseudomonadales--1:capture_phylum_counter=p__Proteobacteria--3:capture_species_counter=s__Alcanivorax xenomutans--1||s__Massilia aurea_A--2:evalue_avg=9.28e-81:evalue_max=9.28e-81:evalue_min=9.28e-81:evalue_std=0:evalue_sum=9.28e-81:gapopen_avg=0.0:gapopen_max=0.0:gapopen_min=0.0:gapopen_std=0:gapopen_sum=0.0:gtdb_class_counter=:gtdb_domain_counter=:gtdb_family_counter=:gtdb_genus_counter=:gtdb_order_counter=:gtdb_phylum_counter=:gtdb_species_counter=:heptad_counter=MCP-36H--3:lbd_counter=:length_avg=155.0:length_max=155.0:length_min=155.0:length_std=0:length_sum=155.0:mismatch_avg=20.0:mismatch_max=20.0:mismatch_min=20.0:mismatch_std=0:mismatch_sum=20.0:name=N1225950:qcovhsp_avg=100.0:qcovhsp_max=100.0:qcovhsp_min=100.0:qcovhsp_std=0:qcovhsp_sum=100.0:qend_avg=155.0:qend_max=155.0:qend_min=155.0:qend_std=0:qend_sum=155.0:qstart_avg=1.0:qstart_max=1.0:qstart_min=1.0:qstart_std=0:qstart_sum=1.0:ref_name_counter=RS_GCF_000799305.1_protein.faa_NZ_KN549091.1_9@PF00015_full_PFAM.321.506--1:scovhsp_avg=83.8:scovhsp_max=83.8:scovhsp_min=83.8:scovhsp_std=0:scovhsp_sum=83.8:send_avg=162.0:send_max=162.0:send_min=162.0:send_std=0:send_sum=162.0:sstart_avg=8.0:sstart_max=8.0:sstart_min=8.0:sstart_std=0:sstart_sum=8.0])0:1.8e-08[&&NHX:Sample_counter=rhizpot1--2||rhizpot3--2:Type_counter=capture--4:besthit_avg=87.1:besthit_max=87.1:besthit_min=87.1:besthit_std=0:besthit_sum=87.1:bitscore_avg=238.0:bitscore_max=238.0:bitscore_min=238.0:bitscore_std=0:bitscore_sum=238.0:capture_class_counter=c__Gammaproteobacteria--4:capture_domain_counter=d__Bacteria--4:capture_family_counter=f__Alcanivoracaceae--1||f__Burkholderiaceae--3:capture_genus_counter=g__Alcanivorax--1||g__Massilia--2||g__Paraburkholderia--1:capture_order_counter=o__Burkholderiales--3||o__Pseudomonadales--1:capture_phylum_counter=p__Proteobacteria--4:capture_species_counter=s__Alcanivorax xenomutans--1||s__Massilia aurea_A--2||s__Paraburkholderia phymatum--1:evalue_avg=9.28e-81:evalue_max=9.28e-81:evalue_min=9.28e-81:evalue_std=0:evalue_sum=9.28e-81:gapopen_avg=0.0:gapopen_max=0.0:gapopen_min=0.0:gapopen_std=0:gapopen_sum=0.0:gtdb_class_counter=:gtdb_domain_counter=:gtdb_family_counter=:gtdb_genus_counter=:gtdb_order_counter=:gtdb_phylum_counter=:gtdb_species_counter=:heptad_counter=MCP-36H--4:lbd_counter=:length_avg=155.0:length_max=155.0:length_min=155.0:length_std=0:length_sum=155.0:mismatch_avg=20.0:mismatch_max=20.0:mismatch_min=20.0:mismatch_std=0:mismatch_sum=20.0:name=N1225951:qcovhsp_avg=100.0:qcovhsp_max=100.0:qcovhsp_min=100.0:qcovhsp_std=0:qcovhsp_sum=100.0:qend_avg=155.0:qend_max=155.0:qend_min=155.0:qend_std=0:qend_sum=155.0:qstart_avg=1.0:qstart_max=1.0:qstart_min=1.0:qstart_std=0:qstart_sum=1.0:ref_name_counter=RS_GCF_000799305.1_protein.faa_NZ_KN549091.1_9@PF00015_full_PFAM.321.506--1:scovhsp_avg=83.8:scovhsp_max=83.8:scovhsp_min=83.8:scovhsp_std=0:scovhsp_sum=83.8:send_avg=162.0:send_max=162.0:send_min=162.0:send_std=0:send_sum=162.0:sstart_avg=8.0:sstart_max=8.0:sstart_min=8.0:sstart_std=0:sstart_sum=8.0])0.595:0.00327357[&&NHX:Sample_counter=rhizpot1--3||rhizpot3--2||rhiztom3--1:Type_counter=capture--6:besthit_avg=87.4:besthit_max=87.7:besthit_min=87.1:besthit_std=0.4242640687119345:besthit_sum=174.8:bitscore_avg=238.5:bitscore_max=239.0:bitscore_min=238.0:bitscore_std=0.7071067811865476:bitscore_sum=477.0:capture_class_counter=c__Gammaproteobacteria--6:capture_domain_counter=d__Bacteria--6:capture_family_counter=f__Alcanivoracaceae--2||f__Burkholderiaceae--4:capture_genus_counter=g__Alcanivorax--2||g__Massilia--2||g__Paraburkholderia--2:capture_order_counter=o__Burkholderiales--4||o__Pseudomonadales--2:capture_phylum_counter=p__Proteobacteria--6:capture_species_counter=s__Alcanivorax xenomutans--2||s__Massilia aurea_A--2||s__Paraburkholderia phenoliruptrix--1||s__Paraburkholderia phymatum--1:evalue_avg=5.78e-81:evalue_max=9.28e-81:evalue_min=2.28e-81:evalue_std=4.9497474683058325e-81:evalue_sum=1.156e-80:gapopen_avg=0.0:gapopen_max=0.0:gapopen_min=0.0:gapopen_std=0.0:gapopen_sum=0.0:gtdb_class_counter=:gtdb_domain_counter=:gtdb_family_counter=:gtdb_genus_counter=:gtdb_order_counter=:gtdb_phylum_counter=:gtdb_species_counter=:heptad_counter=MCP-36H--6:lbd_counter=:length_avg=155.0:length_max=155.0:length_min=155.0:length_std=0.0:length_sum=310.0:mismatch_avg=19.5:mismatch_max=20.0:mismatch_min=19.0:mismatch_std=0.7071067811865476:mismatch_sum=39.0:name=N1225952:qcovhsp_avg=100.0:qcovhsp_max=100.0:qcovhsp_min=100.0:qcovhsp_std=0.0:qcovhsp_sum=200.0:qend_avg=155.0:qend_max=155.0:qend_min=155.0:qend_std=0.0:qend_sum=310.0:qstart_avg=1.0:qstart_max=1.0:qstart_min=1.0:qstart_std=0.0:qstart_sum=2.0:ref_name_counter=RS_GCF_000799305.1_protein.faa_NZ_KN549091.1_9@PF00015_full_PFAM.321.506--2:scovhsp_avg=83.8:scovhsp_max=83.8:scovhsp_min=83.8:scovhsp_std=0.0:scovhsp_sum=167.6:send_avg=162.0:send_max=162.0:send_min=162.0:send_std=0.0:send_sum=324.0:sstart_avg=8.0:sstart_max=8.0:sstart_min=8.0:sstart_std=0.0:sstart_sum=16.0],95062f49-592a-514c-b229-e2ec112adbe8_3@MCPsignal.137.239:0.026967[&&NHX:Sample=rhizpot1:Type=capture:capture_class=c__Gammaproteobacteria:capture_domain=d__Bacteria:capture_family=f__Burkholderiaceae:capture_genus=g__PKWO01:capture_order=o__Burkholderiales:capture_phylum=p__Proteobacteria:capture_species=s__PKWO01 sp003132085:heptad=MCP-36H])0.958:0.0595661[&&NHX:Sample_counter=rhizpot1--4||rhizpot3--2||rhiztom3--1:Type_counter=capture--7:besthit_avg=87.4:besthit_max=87.7:besthit_min=87.1:besthit_std=0.4242640687119345:besthit_sum=174.8:bitscore_avg=238.5:bitscore_max=239.0:bitscore_min=238.0:bitscore_std=0.7071067811865476:bitscore_sum=477.0:capture_class_counter=c__Gammaproteobacteria--7:capture_domain_counter=d__Bacteria--7:capture_family_counter=f__Alcanivoracaceae--2||f__Burkholderiaceae--5:capture_genus_counter=g__Alcanivorax--2||g__Massilia--2||g__PKWO01--1||g__Paraburkholderia--2:capture_order_counter=o__Burkholderiales--5||o__Pseudomonadales--2:capture_phylum_counter=p__Proteobacteria--7:capture_species_counter=s__Alcanivorax xenomutans--2||s__Massilia aurea_A--2||s__PKWO01 sp003132085--1||s__Paraburkholderia phenoliruptrix--1||s__Paraburkholderia phymatum--1:evalue_avg=5.78e-81:evalue_max=9.28e-81:evalue_min=2.28e-81:evalue_std=4.9497474683058325e-81:evalue_sum=1.156e-80:gapopen_avg=0.0:gapopen_max=0.0:gapopen_min=0.0:gapopen_std=0.0:gapopen_sum=0.0:gtdb_class_counter=:gtdb_domain_counter=:gtdb_family_counter=:gtdb_genus_counter=:gtdb_order_counter=:gtdb_phylum_counter=:gtdb_species_counter=:heptad_counter=MCP-36H--7:lbd_counter=:length_avg=155.0:length_max=155.0:length_min=155.0:length_std=0.0:length_sum=310.0:mismatch_avg=19.5:mismatch_max=20.0:mismatch_min=19.0:mismatch_std=0.7071067811865476:mismatch_sum=39.0:name=N1225954:qcovhsp_avg=100.0:qcovhsp_max=100.0:qcovhsp_min=100.0:qcovhsp_std=0.0:qcovhsp_sum=200.0:qend_avg=155.0:qend_max=155.0:qend_min=155.0:qend_std=0.0:qend_sum=310.0:qstart_avg=1.0:qstart_max=1.0:qstart_min=1.0:qstart_std=0.0:qstart_sum=2.0:ref_name_counter=RS_GCF_000799305.1_protein.faa_NZ_KN549091.1_9@PF00015_full_PFAM.321.506--2:scovhsp_avg=83.8:scovhsp_max=83.8:scovhsp_min=83.8:scovhsp_std=0.0:scovhsp_sum=167.6:send_avg=162.0:send_max=162.0:send_min=162.0:send_std=0.0:send_sum=324.0:sstart_avg=8.0:sstart_max=8.0:sstart_min=8.0:sstart_std=0.0:sstart_sum=16.0],92ca0564-6055-4f6b-b13a-931ee5cd4a5b_4@MCPsignal.233.328:0.0316629[&&NHX:Sample=rhizpot1:Type=capture:besthit=93.7:bitscore=153.0:capture_class=c__Gammaproteobacteria:capture_domain=d__Bacteria:capture_family=f__Burkholderiaceae:capture_genus=g__Massilia:capture_order=o__Burkholderiales:capture_phylum=p__Proteobacteria:capture_species=s__Massilia aurea_A:evalue=2.37e-48:gapopen=0.0:heptad=MCP-36H:length=95.0:mismatch=6.0:qcovhsp=100.0:qend=95.0:qstart=1.0:ref_name=RS_GCF_000799305.1_protein.faa_NZ_KN549091.1_9@PF00015_full_PFAM.321.506:scovhsp=51.4:send=102.0:sstart=8.0])0.754:0.0124203[&&NHX:Sample_counter=rhizpot1--5||rhizpot3--2||rhiztom3--1:Type_counter=capture--8:besthit_avg=89.5:besthit_max=93.7:besthit_min=87.1:besthit_std=3.649657518178935:besthit_sum=268.5:bitscore_avg=210.0:bitscore_max=239.0:bitscore_min=153.0:bitscore_std=49.36598018878993:bitscore_sum=630.0:capture_class_counter=c__Gammaproteobacteria--8:capture_domain_counter=d__Bacteria--8:capture_family_counter=f__Alcanivoracaceae--2||f__Burkholderiaceae--6:capture_genus_counter=g__Alcanivorax--2||g__Massilia--3||g__PKWO01--1||g__Paraburkholderia--2:capture_order_counter=o__Burkholderiales--6||o__Pseudomonadales--2:capture_phylum_counter=p__Proteobacteria--8:capture_species_counter=s__Alcanivorax xenomutans--2||s__Massilia aurea_A--3||s__PKWO01 sp003132085--1||s__Paraburkholderia phenoliruptrix--1||s__Paraburkholderia phymatum--1:evalue_avg=7.9e-49:evalue_max=2.37e-48:evalue_min=2.28e-81:evalue_std=1.3683201379794133e-48:evalue_sum=2.37e-48:gapopen_avg=0.0:gapopen_max=0.0:gapopen_min=0.0:gapopen_std=0.0:gapopen_sum=0.0:gtdb_class_counter=:gtdb_domain_counter=:gtdb_family_counter=:gtdb_genus_counter=:gtdb_order_counter=:gtdb_phylum_counter=:gtdb_species_counter=:heptad_counter=MCP-36H--8:lbd_counter=:length_avg=135.0:length_max=155.0:length_min=95.0:length_std=34.64101615137755:length_sum=405.0:mismatch_avg=15.0:mismatch_max=20.0:mismatch_min=6.0:mismatch_std=7.810249675906654:mismatch_sum=45.0:name=N1225956:qcovhsp_avg=100.0:qcovhsp_max=100.0:qcovhsp_min=100.0:qcovhsp_std=0.0:qcovhsp_sum=300.0:qend_avg=135.0:qend_max=155.0:qend_min=95.0:qend_std=34.64101615137755:qend_sum=405.0:qstart_avg=1.0:qstart_max=1.0:qstart_min=1.0:qstart_std=0.0:qstart_sum=3.0:ref_name_counter=RS_GCF_000799305.1_protein.faa_NZ_KN549091.1_9@PF00015_full_PFAM.321.506--3:scovhsp_avg=73.0:scovhsp_max=83.8:scovhsp_min=51.4:scovhsp_std=18.706148721743872:scovhsp_sum=219.0:send_avg=142.0:send_max=162.0:send_min=102.0:send_std=34.64101615137755:send_sum=426.0:sstart_avg=8.0:sstart_max=8.0:sstart_min=8.0:sstart_std=0.0:sstart_sum=24.0])0.89:0.0136299[&&NHX:Sample_counter=rhizpot1--5||rhizpot3--2||rhiztom3--1:Type_counter=GTDB--1||capture--8:besthit_avg=89.5:besthit_max=93.7:besthit_min=87.1:besthit_std=3.649657518178935:besthit_sum=268.5:bitscore_avg=210.0:bitscore_max=239.0:bitscore_min=153.0:bitscore_std=49.36598018878993:bitscore_sum=630.0:capture_class_counter=c__Gammaproteobacteria--8:capture_domain_counter=d__Bacteria--8:capture_family_counter=f__Alcanivoracaceae--2||f__Burkholderiaceae--6:capture_genus_counter=g__Alcanivorax--2||g__Massilia--3||g__PKWO01--1||g__Paraburkholderia--2:capture_order_counter=o__Burkholderiales--6||o__Pseudomonadales--2:capture_phylum_counter=p__Proteobacteria--8:capture_species_counter=s__Alcanivorax xenomutans--2||s__Massilia aurea_A--3||s__PKWO01 sp003132085--1||s__Paraburkholderia phenoliruptrix--1||s__Paraburkholderia phymatum--1:evalue_avg=7.9e-49:evalue_max=2.37e-48:evalue_min=2.28e-81:evalue_std=1.3683201379794133e-48:evalue_sum=2.37e-48:gapopen_avg=0.0:gapopen_max=0.0:gapopen_min=0.0:gapopen_std=0.0:gapopen_sum=0.0:gtdb_class_counter=c__Gammaproteobacteria--1:gtdb_domain_counter=d__Bacteria--1:gtdb_family_counter=f__Burkholderiaceae--1:gtdb_genus_counter=g__Rhizobacter--1:gtdb_order_counter=o__Burkholderiales--1:gtdb_phylum_counter=p__Proteobacteria--1:gtdb_species_counter=s__Rhizobacter sp018780185--1:heptad_counter=MCP-36H--9:lbd_counter=:lca_tree=s__Rhizobacter sp018780185:length_avg=135.0:length_max=155.0:length_min=95.0:length_std=34.64101615137755:length_sum=405.0:mismatch_avg=15.0:mismatch_max=20.0:mismatch_min=6.0:mismatch_std=7.810249675906654:mismatch_sum=45.0:name=N1225957:qcovhsp_avg=100.0:qcovhsp_max=100.0:qcovhsp_min=100.0:qcovhsp_std=0.0:qcovhsp_sum=300.0:qend_avg=135.0:qend_max=155.0:qend_min=95.0:qend_std=34.64101615137755:qend_sum=405.0:qstart_avg=1.0:qstart_max=1.0:qstart_min=1.0:qstart_std=0.0:qstart_sum=3.0:ref_name_counter=RS_GCF_000799305.1_protein.faa_NZ_KN549091.1_9@PF00015_full_PFAM.321.506--3:scovhsp_avg=73.0:scovhsp_max=83.8:scovhsp_min=51.4:scovhsp_std=18.706148721743872:scovhsp_sum=219.0:send_avg=142.0:send_max=162.0:send_min=102.0:send_std=34.64101615137755:send_sum=426.0:sstart_avg=8.0:sstart_max=8.0:sstart_min=8.0:sstart_std=0.0:sstart_sum=24.0],(c76530f9-f588-4072-886c-584791d10f8e_5@MCPsignal.382.510:0.0274703[&&NHX:Sample=rhizpot3:Type=capture:besthit=96.0:bitscore=211.0:capture_class=c__Gammaproteobacteria:capture_domain=d__Bacteria:capture_family=f__Burkholderiaceae:capture_genus=g__Variovorax:capture_order=o__Burkholderiales:capture_phylum=p__Proteobacteria:capture_species=s__Variovorax sp001984055:evalue=9.98e-71:gapopen=0.0:heptad=MCP-36H:length=125.0:mismatch=5.0:qcovhsp=97.7:qend=128.0:qstart=4.0:ref_name=RS_GCF_000799305.1_protein.faa_NZ_KN549091.1_9@PF00015_full_PFAM.321.506:scovhsp=67.6:send=163.0:sstart=39.0],((5ecb53ac-c457-4ff8-8542-7384005b9a5f_5@MCPsignal.84.133:5e-09[&&NHX:Sample=rhizpot2:Type=capture:capture_class=c__Gammaproteobacteria:capture_domain=d__Bacteria:capture_family=f__Burkholderiaceae:capture_genus=g__Paraburkholderia:capture_order=o__Burkholderiales:capture_phylum=p__Proteobacteria:capture_species=s__Paraburkholderia phytofirmans:heptad=MCP-36H],(9938eefc-d196-4c6d-9749-935cbe44e571_5@MCPsignal.393.523:0.0178291[&&NHX:Sample=rhizpot3:Type=capture:besthit=92.3:bitscore=211.0:capture_class=c__Gammaproteobacteria:capture_domain=d__Bacteria:capture_family=f__Burkholderiaceae:capture_genus=g__Variovorax:capture_order=o__Burkholderiales:capture_phylum=p__Proteobacteria:capture_species=s__Variovorax sp001984055:evalue=7.62e-71:gapopen=0.0:heptad=MCP-36H:length=130.0:mismatch=10.0:qcovhsp=100.0:qend=130.0:qstart=1.0:ref_name=RS_GCF_000799305.1_protein.faa_NZ_KN549091.1_9@PF00015_full_PFAM.321.506:scovhsp=70.3:send=137.0:sstart=8.0],ed88da10-52d8-45e1-9e74-bc32b44f7842_1@MCPsignal.364.520:0.00473717[&&NHX:Sample=rhizpot3:Type=capture:besthit=94.9:bitscore=259.0:capture_class=c__Gammaproteobacteria:capture_domain=d__Bacteria:capture_family=f__Burkholderiaceae:capture_genus=g__Variovorax:capture_order=o__Burkholderiales:capture_phylum=p__Proteobacteria:capture_species=s__Variovorax sp001984055:evalue=2.86e-89:gapopen=0.0:heptad=MCP-36H:length=156.0:mismatch=8.0:qcovhsp=100.0:qend=156.0:qstart=1.0:ref_name=RS_GCF_000799305.1_protein.faa_NZ_KN549091.1_9@PF00015_full_PFAM.321.506:scovhsp=84.3:send=163.0:sstart=8.0])0:5e-09[&&NHX:Sample_counter=rhizpot3--2:Type_counter=capture--2:besthit_avg=93.6:besthit_max=94.9:besthit_min=92.3:besthit_std=1.8384776310850295:besthit_sum=187.2:bitscore_avg=235.0:bitscore_max=259.0:bitscore_min=211.0:bitscore_std=33.94112549695428:bitscore_sum=470.0:capture_class_counter=c__Gammaproteobacteria--2:capture_domain_counter=d__Bacteria--2:capture_family_counter=f__Burkholderiaceae--2:capture_genus_counter=g__Variovorax--2:capture_order_counter=o__Burkholderiales--2:capture_phylum_counter=p__Proteobacteria--2:capture_species_counter=s__Variovorax sp001984055--2:evalue_avg=3.81e-71:evalue_max=7.62e-71:evalue_min=2.86e-89:evalue_std=5.388153672641493e-71:evalue_sum=7.62e-71:gapopen_avg=0.0:gapopen_max=0.0:gapopen_min=0.0:gapopen_std=0.0:gapopen_sum=0.0:gtdb_class_counter=:gtdb_domain_counter=:gtdb_family_counter=:gtdb_genus_counter=:gtdb_order_counter=:gtdb_phylum_counter=:gtdb_species_counter=:heptad_counter=MCP-36H--2:lbd_counter=:length_avg=143.0:length_max=156.0:length_min=130.0:length_std=18.384776310850235:length_sum=286.0:mismatch_avg=9.0:mismatch_max=10.0:mismatch_min=8.0:mismatch_std=1.4142135623730951:mismatch_sum=18.0:name=N1225962:qcovhsp_avg=100.0:qcovhsp_max=100.0:qcovhsp_min=100.0:qcovhsp_std=0.0:qcovhsp_sum=200.0:qend_avg=143.0:qend_max=156.0:qend_min=130.0:qend_std=18.384776310850235:qend_sum=286.0:qstart_avg=1.0:qstart_max=1.0:qstart_min=1.0:qstart_std=0.0:qstart_sum=2.0:ref_name_counter=RS_GCF_000799305.1_protein.faa_NZ_KN549091.1_9@PF00015_full_PFAM.321.506--2:scovhsp_avg=77.3:scovhsp_max=84.3:scovhsp_min=70.3:scovhsp_std=9.899494936611665:scovhsp_sum=154.6:send_avg=150.0:send_max=163.0:send_min=137.0:send_std=18.384776310850235:send_sum=300.0:sstart_avg=8.0:sstart_max=8.0:sstart_min=8.0:sstart_std=0.0:sstart_sum=16.0])0:5e-09[&&NHX:Sample_counter=rhizpot2--1||rhizpot3--2:Type_counter=capture--3:besthit_avg=93.6:besthit_max=94.9:besthit_min=92.3:besthit_std=1.8384776310850295:besthit_sum=187.2:bitscore_avg=235.0:bitscore_max=259.0:bitscore_min=211.0:bitscore_std=33.94112549695428:bitscore_sum=470.0:capture_class_counter=c__Gammaproteobacteria--3:capture_domain_counter=d__Bacteria--3:capture_family_counter=f__Burkholderiaceae--3:capture_genus_counter=g__Paraburkholderia--1||g__Variovorax--2:capture_order_counter=o__Burkholderiales--3:capture_phylum_counter=p__Proteobacteria--3:capture_species_counter=s__Paraburkholderia phytofirmans--1||s__Variovorax sp001984055--2:evalue_avg=3.81e-71:evalue_max=7.62e-71:evalue_min=2.86e-89:evalue_std=5.388153672641493e-71:evalue_sum=7.62e-71:gapopen_avg=0.0:gapopen_max=0.0:gapopen_min=0.0:gapopen_std=0.0:gapopen_sum=0.0:gtdb_class_counter=:gtdb_domain_counter=:gtdb_family_counter=:gtdb_genus_counter=:gtdb_order_counter=:gtdb_phylum_counter=:gtdb_species_counter=:heptad_counter=MCP-36H--3:lbd_counter=:length_avg=143.0:length_max=156.0:length_min=130.0:length_std=18.384776310850235:length_sum=286.0:mismatch_avg=9.0:mismatch_max=10.0:mismatch_min=8.0:mismatch_std=1.4142135623730951:mismatch_sum=18.0:name=N1225963:qcovhsp_avg=100.0:qcovhsp_max=100.0:qcovhsp_min=100.0:qcovhsp_std=0.0:qcovhsp_sum=200.0:qend_avg=143.0:qend_max=156.0:qend_min=130.0:qend_std=18.384776310850235:qend_sum=286.0:qstart_avg=1.0:qstart_max=1.0:qstart_min=1.0:qstart_std=0.0:qstart_sum=2.0:ref_name_counter=RS_GCF_000799305.1_protein.faa_NZ_KN549091.1_9@PF00015_full_PFAM.321.506--2:scovhsp_avg=77.3:scovhsp_max=84.3:scovhsp_min=70.3:scovhsp_std=9.899494936611665:scovhsp_sum=154.6:send_avg=150.0:send_max=163.0:send_min=137.0:send_std=18.384776310850235:send_sum=300.0:sstart_avg=8.0:sstart_max=8.0:sstart_min=8.0:sstart_std=0.0:sstart_sum=16.0],12d24228-2bcc-42bf-bdd1-14b3d83ff9e7_6@MCPsignal.181.250:5e-09[&&NHX:Sample=rhizpot3:Type=capture:capture_class=c__Gammaproteobacteria:capture_domain=d__Bacteria:capture_family=f__JABURT01:capture_genus=g__JABURT01:capture_order=o__JABURT01:capture_phylum=p__Proteobacteria:capture_species=s__JABURT01 sp014762485:heptad=MCP-36H])0.215:5e-09[&&NHX:Sample_counter=rhizpot2--1||rhizpot3--3:Type_counter=capture--4:besthit_avg=93.6:besthit_max=94.9:besthit_min=92.3:besthit_std=1.8384776310850295:besthit_sum=187.2:bitscore_avg=235.0:bitscore_max=259.0:bitscore_min=211.0:bitscore_std=33.94112549695428:bitscore_sum=470.0:capture_class_counter=c__Gammaproteobacteria--4:capture_domain_counter=d__Bacteria--4:capture_family_counter=f__Burkholderiaceae--3||f__JABURT01--1:capture_genus_counter=g__JABURT01--1||g__Paraburkholderia--1||g__Variovorax--2:capture_order_counter=o__Burkholderiales--3||o__JABURT01--1:capture_phylum_counter=p__Proteobacteria--4:capture_species_counter=s__JABURT01 sp014762485--1||s__Paraburkholderia phytofirmans--1||s__Variovorax sp001984055--2:evalue_avg=3.81e-71:evalue_max=7.62e-71:evalue_min=2.86e-89:evalue_std=5.388153672641493e-71:evalue_sum=7.62e-71:gapopen_avg=0.0:gapopen_max=0.0:gapopen_min=0.0:gapopen_std=0.0:gapopen_sum=0.0:gtdb_class_counter=:gtdb_domain_counter=:gtdb_family_counter=:gtdb_genus_counter=:gtdb_order_counter=:gtdb_phylum_counter=:gtdb_species_counter=:heptad_counter=MCP-36H--4:lbd_counter=:length_avg=143.0:length_max=156.0:length_min=130.0:length_std=18.384776310850235:length_sum=286.0:mismatch_avg=9.0:mismatch_max=10.0:mismatch_min=8.0:mismatch_std=1.4142135623730951:mismatch_sum=18.0:name=N1225965:qcovhsp_avg=100.0:qcovhsp_max=100.0:qcovhsp_min=100.0:qcovhsp_std=0.0:qcovhsp_sum=200.0:qend_avg=143.0:qend_max=156.0:qend_min=130.0:qend_std=18.384776310850235:qend_sum=286.0:qstart_avg=1.0:qstart_max=1.0:qstart_min=1.0:qstart_std=0.0:qstart_sum=2.0:ref_name_counter=RS_GCF_000799305.1_protein.faa_NZ_KN549091.1_9@PF00015_full_PFAM.321.506--2:scovhsp_avg=77.3:scovhsp_max=84.3:scovhsp_min=70.3:scovhsp_std=9.899494936611665:scovhsp_sum=154.6:send_avg=150.0:send_max=163.0:send_min=137.0:send_std=18.384776310850235:send_sum=300.0:sstart_avg=8.0:sstart_max=8.0:sstart_min=8.0:sstart_std=0.0:sstart_sum=16.0])0:5e-09[&&NHX:Sample_counter=rhizpot2--1||rhizpot3--4:Type_counter=capture--5:besthit_avg=94.40000000000002:besthit_max=96.0:besthit_min=92.3:besthit_std=1.9000000000000024:besthit_sum=283.20000000000005:bitscore_avg=227.0:bitscore_max=259.0:bitscore_min=211.0:bitscore_std=27.712812921102035:bitscore_sum=681.0:capture_class_counter=c__Gammaproteobacteria--5:capture_domain_counter=d__Bacteria--5:capture_family_counter=f__Burkholderiaceae--4||f__JABURT01--1:capture_genus_counter=g__JABURT01--1||g__Paraburkholderia--1||g__Variovorax--3:capture_order_counter=o__Burkholderiales--4||o__JABURT01--1:capture_phylum_counter=p__Proteobacteria--5:capture_species_counter=s__JABURT01 sp014762485--1||s__Paraburkholderia phytofirmans--1||s__Variovorax sp001984055--3:evalue_avg=5.866666666666667e-71:evalue_max=9.98e-71:evalue_min=2.86e-89:evalue_std=5.215911553442345e-71:evalue_sum=1.76e-70:gapopen_avg=0.0:gapopen_max=0.0:gapopen_min=0.0:gapopen_std=0.0:gapopen_sum=0.0:gtdb_class_counter=:gtdb_domain_counter=:gtdb_family_counter=:gtdb_genus_counter=:gtdb_order_counter=:gtdb_phylum_counter=:gtdb_species_counter=:heptad_counter=MCP-36H--5:lbd_counter=:length_avg=137.0:length_max=156.0:length_min=125.0:length_std=16.64331697709324:length_sum=411.0:mismatch_avg=7.666666666666667:mismatch_max=10.0:mismatch_min=5.0:mismatch_std=2.516611478423583:mismatch_sum=23.0:name=N1225966:qcovhsp_avg=99.23333333333333:qcovhsp_max=100.0:qcovhsp_min=97.7:qcovhsp_std=1.3279056191361376:qcovhsp_sum=297.7:qend_avg=138.0:qend_max=156.0:qend_min=128.0:qend_std=15.620499351813308:qend_sum=414.0:qstart_avg=2.0:qstart_max=4.0:qstart_min=1.0:qstart_std=1.7320508075688772:qstart_sum=6.0:ref_name_counter=RS_GCF_000799305.1_protein.faa_NZ_KN549091.1_9@PF00015_full_PFAM.321.506--3:scovhsp_avg=74.06666666666666:scovhsp_max=84.3:scovhsp_min=67.6:scovhsp_std=8.964559851623132:scovhsp_sum=222.2:send_avg=154.33333333333334:send_max=163.0:send_min=137.0:send_std=15.011106998930272:send_sum=463.0:sstart_avg=18.333333333333332:sstart_max=39.0:sstart_min=8.0:sstart_std=17.897858344878397:sstart_sum=55.0])0:5e-09[&&NHX:Sample_counter=rhizpot1--5||rhizpot2--1||rhizpot3--6||rhiztom3--1:Type_counter=GTDB--1||capture--13:besthit_avg=91.95:besthit_max=96.0:besthit_min=87.1:besthit_std=3.738315128503751:besthit_sum=551.7:bitscore_avg=218.5:bitscore_max=259.0:bitscore_min=153.0:bitscore_std=36.995945723822224:bitscore_sum=1311.0:capture_class_counter=c__Gammaproteobacteria--13:capture_domain_counter=d__Bacteria--13:capture_family_counter=f__Alcanivoracaceae--2||f__Burkholderiaceae--10||f__JABURT01--1:capture_genus_counter=g__Alcanivorax--2||g__JABURT01--1||g__Massilia--3||g__PKWO01--1||g__Paraburkholderia--3||g__Variovorax--3:capture_order_counter=o__Burkholderiales--10||o__JABURT01--1||o__Pseudomonadales--2:capture_phylum_counter=p__Proteobacteria--13:capture_species_counter=s__Alcanivorax xenomutans--2||s__JABURT01 sp014762485--1||s__Massilia aurea_A--3||s__PKWO01 sp003132085--1||s__Paraburkholderia phenoliruptrix--1||s__Paraburkholderia phymatum--1||s__Paraburkholderia phytofirmans--1||s__Variovorax sp001984055--3:evalue_avg=3.95e-49:evalue_max=2.37e-48:evalue_min=2.86e-89:evalue_std=9.675484483993554e-49:evalue_sum=2.37e-48:gapopen_avg=0.0:gapopen_max=0.0:gapopen_min=0.0:gapopen_std=0.0:gapopen_sum=0.0:gtdb_class_counter=c__Gammaproteobacteria--1:gtdb_domain_counter=d__Bacteria--1:gtdb_family_counter=f__Burkholderiaceae--1:gtdb_genus_counter=g__Rhizobacter--1:gtdb_order_counter=o__Burkholderiales--1:gtdb_phylum_counter=p__Proteobacteria--1:gtdb_species_counter=s__Rhizobacter sp018780185--1:heptad_counter=MCP-36H--14:lbd_counter=:lca_tree=s__Rhizobacter sp018780185:length_avg=136.0:length_max=156.0:length_min=95.0:length_std=24.331050121192877:length_sum=816.0:mismatch_avg=11.333333333333334:mismatch_max=20.0:mismatch_min=5.0:mismatch_std=6.562519841239847:mismatch_sum=68.0:name=N1225967:qcovhsp_avg=99.61666666666667:qcovhsp_max=100.0:qcovhsp_min=97.7:qcovhsp_std=0.9389710680668839:qcovhsp_sum=597.7:qend_avg=136.5:qend_max=156.0:qend_min=95.0:qend_std=24.089416763383873:qend_sum=819.0:qstart_avg=1.5:qstart_max=4.0:qstart_min=1.0:qstart_std=1.224744871391589:qstart_sum=9.0:ref_name_counter=RS_GCF_000799305.1_protein.faa_NZ_KN549091.1_9@PF00015_full_PFAM.321.506--6:scovhsp_avg=73.53333333333333:scovhsp_max=84.3:scovhsp_min=51.4:scovhsp_std=13.132199612656924:scovhsp_sum=441.2:send_avg=148.16666666666666:send_max=163.0:send_min=102.0:send_std=24.81464621280478:send_sum=889.0:sstart_avg=13.166666666666666:sstart_max=39.0:sstart_min=8.0:sstart_std=12.655697004379753:sstart_sum=79.0])0.852:0.0119088[&&NHX:Sample_counter=rhizpot1--7||rhizpot2--4||rhizpot3--9||rhiztom2--1||rhiztom3--2:Type_counter=GTDB--1||capture--23:besthit_avg=93.82857142857144:besthit_max=97.0:besthit_min=87.1:besthit_std=3.0297064014720774:besthit_sum=1313.6000000000001:bitscore_avg=223.21428571428572:bitscore_max=261.0:bitscore_min=153.0:bitscore_std=40.52573459957469:bitscore_sum=3125.0:capture_class_counter=c__Eremiobacteria--1||c__Gammaproteobacteria--22:capture_domain_counter=d__Bacteria--23:capture_family_counter=f__Alcanivoracaceae--2||f__Burkholderiaceae--17||f__Eremiobacteraceae--1||f__JABURT01--1||f__Pseudomonadaceae--1||f__Rhodocyclaceae--1:capture_genus_counter=g__Alcanivorax--2||g__JABCYQ01--1||g__JABURT01--1||g__Massilia--3||g__PKWO01--1||g__Paraburkholderia--3||g__Pseudomonas_R--1||g__Variovorax--10||g__Zoogloea--1:capture_order_counter=o__Burkholderiales--18||o__Eremiobacterales--1||o__JABURT01--1||o__Pseudomonadales--3:capture_phylum_counter=p__Eremiobacterota--1||p__Proteobacteria--22:capture_species_counter=s__Alcanivorax xenomutans--2||s__JABCYQ01 sp013290125--1||s__JABURT01 sp014762485--1||s__Massilia aurea_A--3||s__PKWO01 sp003132085--1||s__Paraburkholderia phenoliruptrix--1||s__Paraburkholderia phymatum--1||s__Paraburkholderia phytofirmans--1||s__Pseudomonas_R sp900766265--1||s__Variovorax sp001984055--10||s__Zoogloea oleivorans--1:evalue_avg=1.6973003028571457e-49:evalue_max=2.37e-48:evalue_min=7.04e-90:evalue_std=6.3328342930798894e-49:evalue_sum=2.376220424000004e-48:gapopen_avg=0.0:gapopen_max=0.0:gapopen_min=0.0:gapopen_std=0.0:gapopen_sum=0.0:gtdb_class_counter=c__Gammaproteobacteria--1:gtdb_domain_counter=d__Bacteria--1:gtdb_family_counter=f__Burkholderiaceae--1:gtdb_genus_counter=g__Rhizobacter--1:gtdb_order_counter=o__Burkholderiales--1:gtdb_phylum_counter=p__Proteobacteria--1:gtdb_species_counter=s__Rhizobacter sp018780185--1:heptad_counter=MCP-36H--24:lbd_counter=:lca_tree=s__Rhizobacter sp018780185:length_avg=136.0:length_max=156.0:length_min=95.0:length_std=25.044575644853104:length_sum=1904.0:mismatch_avg=8.571428571428571:mismatch_max=20.0:mismatch_min=3.0:mismatch_std=4.987897440717971:mismatch_sum=120.0:name=N1225968:qcovhsp_avg=99.83571428571429:qcovhsp_max=100.0:qcovhsp_min=97.7:qcovhsp_std=0.6147008563985753:qcovhsp_sum=1397.7:qend_avg=136.21428571428572:qend_max=156.0:qend_min=95.0:qend_std=24.95589516119795:qend_sum=1907.0:qstart_avg=1.2142857142857142:qstart_max=4.0:qstart_min=1.0:qstart_std=0.8017837257372732:qstart_sum=17.0:ref_name_counter=RS_GCF_000799305.1_protein.faa_NZ_KN549091.1_9@PF00015_full_PFAM.321.506--14:scovhsp_avg=73.52142857142856:scovhsp_max=84.3:scovhsp_min=51.4:scovhsp_std=13.517463267448267:scovhsp_sum=1029.2999999999997:send_avg=153.57142857142858:send_max=163.0:send_min=102.0:send_std=18.996818704170465:send_sum=2150.0:sstart_avg=18.571428571428573:sstart_max=69.0:sstart_min=8.0:sstart_std=21.932463770241753:sstart_sum=260.0])0.842:0.0351432[&&NHX:Sample_counter=rhizpot1--7||rhizpot2--4||rhizpot3--9||rhiztom2--1||rhiztom3--2:Type_counter=GTDB--2||capture--23:besthit_avg=93.82857142857144:besthit_max=97.0:besthit_min=87.1:besthit_std=3.0297064014720774:besthit_sum=1313.6000000000001:bitscore_avg=223.21428571428572:bitscore_max=261.0:bitscore_min=153.0:bitscore_std=40.52573459957469:bitscore_sum=3125.0:capture_class_counter=c__Eremiobacteria--1||c__Gammaproteobacteria--22:capture_domain_counter=d__Bacteria--23:capture_family_counter=f__Alcanivoracaceae--2||f__Burkholderiaceae--17||f__Eremiobacteraceae--1||f__JABURT01--1||f__Pseudomonadaceae--1||f__Rhodocyclaceae--1:capture_genus_counter=g__Alcanivorax--2||g__JABCYQ01--1||g__JABURT01--1||g__Massilia--3||g__PKWO01--1||g__Paraburkholderia--3||g__Pseudomonas_R--1||g__Variovorax--10||g__Zoogloea--1:capture_order_counter=o__Burkholderiales--18||o__Eremiobacterales--1||o__JABURT01--1||o__Pseudomonadales--3:capture_phylum_counter=p__Eremiobacterota--1||p__Proteobacteria--22:capture_species_counter=s__Alcanivorax xenomutans--2||s__JABCYQ01 sp013290125--1||s__JABURT01 sp014762485--1||s__Massilia aurea_A--3||s__PKWO01 sp003132085--1||s__Paraburkholderia phenoliruptrix--1||s__Paraburkholderia phymatum--1||s__Paraburkholderia phytofirmans--1||s__Pseudomonas_R sp900766265--1||s__Variovorax sp001984055--10||s__Zoogloea oleivorans--1:evalue_avg=1.6973003028571457e-49:evalue_max=2.37e-48:evalue_min=7.04e-90:evalue_std=6.3328342930798894e-49:evalue_sum=2.376220424000004e-48:gapopen_avg=0.0:gapopen_max=0.0:gapopen_min=0.0:gapopen_std=0.0:gapopen_sum=0.0:gtdb_class_counter=c__Gammaproteobacteria--2:gtdb_domain_counter=d__Bacteria--2:gtdb_family_counter=f__Burkholderiaceae--2:gtdb_genus_counter=g__Rhizobacter--2:gtdb_order_counter=o__Burkholderiales--2:gtdb_phylum_counter=p__Proteobacteria--2:gtdb_species_counter=s__Rhizobacter sp000799305--1||s__Rhizobacter sp018780185--1:heptad_counter=MCP-36H--25:lbd_counter=:lca_tree=g__Rhizobacter:length_avg=136.0:length_max=156.0:length_min=95.0:length_std=25.044575644853104:length_sum=1904.0:mismatch_avg=8.571428571428571:mismatch_max=20.0:mismatch_min=3.0:mismatch_std=4.987897440717971:mismatch_sum=120.0:name=N1225969:qcovhsp_avg=99.83571428571429:qcovhsp_max=100.0:qcovhsp_min=97.7:qcovhsp_std=0.6147008563985753:qcovhsp_sum=1397.7:qend_avg=136.21428571428572:qend_max=156.0:qend_min=95.0:qend_std=24.95589516119795:qend_sum=1907.0:qstart_avg=1.2142857142857142:qstart_max=4.0:qstart_min=1.0:qstart_std=0.8017837257372732:qstart_sum=17.0:ref_name_counter=RS_GCF_000799305.1_protein.faa_NZ_KN549091.1_9@PF00015_full_PFAM.321.506--14:scovhsp_avg=73.52142857142856:scovhsp_max=84.3:scovhsp_min=51.4:scovhsp_std=13.517463267448267:scovhsp_sum=1029.2999999999997:send_avg=153.57142857142858:send_max=163.0:send_min=102.0:send_std=18.996818704170465:send_sum=2150.0:sstart_avg=18.571428571428573:sstart_max=69.0:sstart_min=8.0:sstart_std=21.932463770241753:sstart_sum=260.0])0.884:0.0356357[&&NHX:Sample_counter=rhizpot1--8||rhizpot2--4||rhizpot3--10||rhiztom2--1||rhiztom3--2:Type_counter=GTDB--2||capture--25:besthit_avg=93.82:besthit_max=97.0:besthit_min=87.1:besthit_std=2.9196868716647395:besthit_sum=1407.3:bitscore_avg=220.0:bitscore_max=261.0:bitscore_min=153.0:bitscore_std=40.98780306383839:bitscore_sum=3300.0:capture_class_counter=c__Eremiobacteria--1||c__Gammaproteobacteria--24:capture_domain_counter=d__Bacteria--25:capture_family_counter=f__Alcanivoracaceae--2||f__Burkholderiaceae--18||f__Eremiobacteraceae--1||f__JABURT01--1||f__Nitrincolaceae--1||f__Pseudomonadaceae--1||f__Rhodocyclaceae--1:capture_genus_counter=g__Alcanivorax--2||g__JABCYQ01--1||g__JABURT01--1||g__Marinobacterium--1||g__Massilia--3||g__PKWO01--1||g__Paraburkholderia--3||g__Pseudomonas_R--1||g__Rubrivivax--1||g__Variovorax--10||g__Zoogloea--1:capture_order_counter=o__Burkholderiales--19||o__Eremiobacterales--1||o__JABURT01--1||o__Pseudomonadales--4:capture_phylum_counter=p__Eremiobacterota--1||p__Proteobacteria--24:capture_species_counter=s__Alcanivorax xenomutans--2||s__JABCYQ01 sp013290125--1||s__JABURT01 sp014762485--1||s__Marinobacterium litorale--1||s__Massilia aurea_A--3||s__PKWO01 sp003132085--1||s__Paraburkholderia phenoliruptrix--1||s__Paraburkholderia phymatum--1||s__Paraburkholderia phytofirmans--1||s__Pseudomonas_R sp900766265--1||s__Rubrivivax sp016789955--1||s__Variovorax sp001984055--10||s__Zoogloea oleivorans--1:evalue_avg=1.5841469590000026e-49:evalue_max=2.37e-48:evalue_min=7.04e-90:evalue_std=6.118187435976581e-49:evalue_sum=2.376220438500004e-48:gapopen_avg=0.0:gapopen_max=0.0:gapopen_min=0.0:gapopen_std=0.0:gapopen_sum=0.0:gtdb_class_counter=c__Gammaproteobacteria--2:gtdb_domain_counter=d__Bacteria--2:gtdb_family_counter=f__Burkholderiaceae--2:gtdb_genus_counter=g__Rhizobacter--2:gtdb_order_counter=o__Burkholderiales--2:gtdb_phylum_counter=p__Proteobacteria--2:gtdb_species_counter=s__Rhizobacter sp000799305--1||s__Rhizobacter sp018780185--1:heptad_counter=MCP-36H--27:lbd_counter=:lca_tree=g__Rhizobacter:length_avg=134.33333333333334:length_max=156.0:length_min=95.0:length_std=24.981898208407582:length_sum=2015.0:mismatch_avg=8.466666666666667:mismatch_max=20.0:mismatch_min=3.0:mismatch_std=4.8235533237092625:mismatch_sum=127.0:name=N1225970:qcovhsp_avg=99.84666666666666:qcovhsp_max=100.0:qcovhsp_min=97.7:qcovhsp_std=0.5938574464184697:qcovhsp_sum=1497.7:qend_avg=134.53333333333333:qend_max=156.0:qend_min=95.0:qend_std=24.913756001358728:qend_sum=2018.0:qstart_avg=1.2:qstart_max=4.0:qstart_min=1.0:qstart_std=0.7745966692414832:qstart_sum=18.0:ref_name_counter=RS_GCF_000799305.1_protein.faa_NZ_KN549091.1_9@PF00015_full_PFAM.321.506--14||RS_GCF_001598475.1_protein.faa_NZ_BCZA01000006.1_215@PF00015_full_PFAM.315.512--1:scovhsp_avg=72.37333333333332:scovhsp_max=84.3:scovhsp_min=51.4:scovhsp_std=13.763796541583112:scovhsp_sum=1085.6:send_avg=154.2:send_max=163.0:send_min=102.0:send_std=18.46695891121685:send_sum=2313.0:sstart_avg=20.866666666666667:sstart_max=69.0:sstart_min=8.0:sstart_std=22.928044794426715:sstart_sum=313.0],((((d983c547-0a22-479c-8f45-280cf02712ac_2@MCPsignal.285.374:5e-09[&&NHX:Sample=rhiztom1:Type=capture:capture_class=c__Gammaproteobacteria:capture_domain=d__Bacteria:capture_family=f__Thiobacillaceae:capture_genus=g__Thiobacillus:capture_order=o__Burkholderiales:capture_phylum=p__Proteobacteria:capture_species=s__Thiobacillus sp018780025:heptad=MCP-36H],609f7a25-734f-4685-a873-5d6975f4c1d1_4@MCPsignal.119.204:0.04573[&&NHX:Sample=rhiztom3:Type=capture:capture_class=c__Gammaproteobacteria:capture_domain=d__Bacteria:capture_family=f__Thiobacillaceae:capture_genus=g__Thiobacillus:capture_order=o__Burkholderiales:capture_phylum=p__Proteobacteria:capture_species=s__Thiobacillus sp018780025:heptad=MCP-36H])0.86:0.0320685[&&NHX:Sample_counter=rhiztom1--1||rhiztom3--1:Type_counter=capture--2:capture_class_counter=c__Gammaproteobacteria--2:capture_domain_counter=d__Bacteria--2:capture_family_counter=f__Thiobacillaceae--2:capture_genus_counter=g__Thiobacillus--2:capture_order_counter=o__Burkholderiales--2:capture_phylum_counter=p__Proteobacteria--2:capture_species_counter=s__Thiobacillus sp018780025--2:gtdb_class_counter=:gtdb_domain_counter=:gtdb_family_counter=:gtdb_genus_counter=:gtdb_order_counter=:gtdb_phylum_counter=:gtdb_species_counter=:heptad_counter=MCP-36H--2:lbd_counter=:name=N1225973:ref_name_counter=],((((b6a0d312-e765-4e57-9c54-d892d37e624d_3@MCPsignal.559.715:0.00477686[&&NHX:Sample=rhiztom3:Type=capture:besthit=96.8:bitscore=264.0:capture_class=c__Gammaproteobacteria:capture_domain=d__Bacteria:capture_family=f__Thiobacillaceae:capture_genus=g__Thiobacillus:capture_order=o__Burkholderiales:capture_phylum=p__Proteobacteria:capture_species=s__Thiobacillus sp018780025:evalue=4.98e-91:gapopen=0.0:heptad=MCP-36H:length=156.0:mismatch=5.0:qcovhsp=100.0:qend=156.0:qstart=1.0:ref_name=RS_GCF_014207955.1_protein.faa_NZ_JACHLK010000013.1_1@PF00015_full_PFAM.313.513:scovhsp=78.0:send=164.0:sstart=9.0],(((00a7222d-333f-4f01-9e89-8f1f50e52481_3@MCPsignal.41.197:0[&&NHX:Sample=rhizpot1:Type=capture:besthit=97.4:bitscore=268.0:capture_class=c__Gammaproteobacteria:capture_domain=d__Bacteria:capture_family=f__Burkholderiaceae:capture_genus=g__Achromobacter:capture_order=o__Burkholderiales:capture_phylum=p__Proteobacteria:capture_species=s__Achromobacter pulmonis:evalue=2.12e-92:gapopen=0.0:heptad=MCP-36H:length=156.0:mismatch=4.0:qcovhsp=100.0:qend=156.0:qstart=1.0:ref_name=RS_GCF_014207955.1_protein.faa_NZ_JACHLK010000013.1_1@PF00015_full_PFAM.313.513:scovhsp=78.0:send=164.0:sstart=9.0],c7e4c490-24dc-4bc2-85a7-9d9a6b0d7010_4@MCPsignal.54.210:0[&&NHX:Sample=rhiztom1:Type=capture:besthit=97.4:bitscore=268.0:capture_class=c__Gammaproteobacteria:capture_domain=d__Bacteria:capture_family=f__Thiobacillaceae:capture_genus=g__Thiobacillus:capture_order=o__Burkholderiales:capture_phylum=p__Proteobacteria:capture_species=s__Thiobacillus sp018780025:evalue=2.12e-92:gapopen=0.0:heptad=MCP-36H:length=156.0:mismatch=4.0:qcovhsp=100.0:qend=156.0:qstart=1.0:ref_name=RS_GCF_014207955.1_protein.faa_NZ_JACHLK010000013.1_1@PF00015_full_PFAM.313.513:scovhsp=78.0:send=164.0:sstart=9.0])0:0[&&NHX:Sample_counter=rhizpot1--1||rhiztom1--1:Type_counter=capture--2:besthit_avg=97.4:besthit_max=97.4:besthit_min=97.4:besthit_std=0.0:besthit_sum=194.8:bitscore_avg=268.0:bitscore_max=268.0:bitscore_min=268.0:bitscore_std=0.0:bitscore_sum=536.0:capture_class_counter=c__Gammaproteobacteria--2:capture_domain_counter=d__Bacteria--2:capture_family_counter=f__Burkholderiaceae--1||f__Thiobacillaceae--1:capture_genus_counter=g__Achromobacter--1||g__Thiobacillus--1:capture_order_counter=o__Burkholderiales--2:capture_phylum_counter=p__Proteobacteria--2:capture_species_counter=s__Achromobacter pulmonis--1||s__Thiobacillus sp018780025--1:evalue_avg=2.12e-92:evalue_max=2.12e-92:evalue_min=2.12e-92:evalue_std=0.0:evalue_sum=4.24e-92:gapopen_avg=0.0:gapopen_max=0.0:gapopen_min=0.0:gapopen_std=0.0:gapopen_sum=0.0:gtdb_class_counter=:gtdb_domain_counter=:gtdb_family_counter=:gtdb_genus_counter=:gtdb_order_counter=:gtdb_phylum_counter=:gtdb_species_counter=:heptad_counter=MCP-36H--2:lbd_counter=:length_avg=156.0:length_max=156.0:length_min=156.0:length_std=0.0:length_sum=312.0:mismatch_avg=4.0:mismatch_max=4.0:mismatch_min=4.0:mismatch_std=0.0:mismatch_sum=8.0:name=N1225977:qcovhsp_avg=100.0:qcovhsp_max=100.0:qcovhsp_min=100.0:qcovhsp_std=0.0:qcovhsp_sum=200.0:qend_avg=156.0:qend_max=156.0:qend_min=156.0:qend_std=0.0:qend_sum=312.0:qstart_avg=1.0:qstart_max=1.0:qstart_min=1.0:qstart_std=0.0:qstart_sum=2.0:ref_name_counter=RS_GCF_014207955.1_protein.faa_NZ_JACHLK010000013.1_1@PF00015_full_PFAM.313.513--2:scovhsp_avg=78.0:scovhsp_max=78.0:scovhsp_min=78.0:scovhsp_std=0.0:scovhsp_sum=156.0:send_avg=164.0:send_max=164.0:send_min=164.0:send_std=0.0:send_sum=328.0:sstart_avg=9.0:sstart_max=9.0:sstart_min=9.0:sstart_std=0.0:sstart_sum=18.0],975959c7-6570-466c-9254-f483d95ec496_6@MCPsignal.100.256:0[&&NHX:Sample=rhiztom3:Type=capture:besthit=97.4:bitscore=268.0:capture_class=c__Gammaproteobacteria:capture_domain=d__Bacteria:capture_family=f__Thiobacillaceae:capture_genus=g__Thiobacillus:capture_order=o__Burkholderiales:capture_phylum=p__Proteobacteria:capture_species=s__Thiobacillus sp018780025:evalue=2.12e-92:gapopen=0.0:heptad=MCP-36H:length=156.0:mismatch=4.0:qcovhsp=100.0:qend=156.0:qstart=1.0:ref_name=RS_GCF_014207955.1_protein.faa_NZ_JACHLK010000013.1_1@PF00015_full_PFAM.313.513:scovhsp=78.0:send=164.0:sstart=9.0]):5e-09[&&NHX:Sample_counter=rhizpot1--1||rhiztom1--1||rhiztom3--1:Type_counter=capture--3:besthit_avg=97.40000000000002:besthit_max=97.4:besthit_min=97.4:besthit_std=1.7404671430534633e-14:besthit_sum=292.20000000000005:bitscore_avg=268.0:bitscore_max=268.0:bitscore_min=268.0:bitscore_std=0.0:bitscore_sum=804.0:capture_class_counter=c__Gammaproteobacteria--3:capture_domain_counter=d__Bacteria--3:capture_family_counter=f__Burkholderiaceae--1||f__Thiobacillaceae--2:capture_genus_counter=g__Achromobacter--1||g__Thiobacillus--2:capture_order_counter=o__Burkholderiales--3:capture_phylum_counter=p__Proteobacteria--3:capture_species_counter=s__Achromobacter pulmonis--1||s__Thiobacillus sp018780025--2:evalue_avg=2.1200000000000003e-92:evalue_max=2.12e-92:evalue_min=2.12e-92:evalue_std=4.1719315813130665e-108:evalue_sum=6.36e-92:gapopen_avg=0.0:gapopen_max=0.0:gapopen_min=0.0:gapopen_std=0.0:gapopen_sum=0.0:gtdb_class_counter=:gtdb_domain_counter=:gtdb_family_counter=:gtdb_genus_counter=:gtdb_order_counter=:gtdb_phylum_counter=:gtdb_species_counter=:heptad_counter=MCP-36H--3:lbd_counter=:length_avg=156.0:length_max=156.0:length_min=156.0:length_std=0.0:length_sum=468.0:mismatch_avg=4.0:mismatch_max=4.0:mismatch_min=4.0:mismatch_std=0.0:mismatch_sum=12.0:name=N1225979:qcovhsp_avg=100.0:qcovhsp_max=100.0:qcovhsp_min=100.0:qcovhsp_std=0.0:qcovhsp_sum=300.0:qend_avg=156.0:qend_max=156.0:qend_min=156.0:qend_std=0.0:qend_sum=468.0:qstart_avg=1.0:qstart_max=1.0:qstart_min=1.0:qstart_std=0.0:qstart_sum=3.0:ref_name_counter=RS_GCF_014207955.1_protein.faa_NZ_JACHLK010000013.1_1@PF00015_full_PFAM.313.513--3:scovhsp_avg=78.0:scovhsp_max=78.0:scovhsp_min=78.0:scovhsp_std=0.0:scovhsp_sum=234.0:send_avg=164.0:send_max=164.0:send_min=164.0:send_std=0.0:send_sum=492.0:sstart_avg=9.0:sstart_max=9.0:sstart_min=9.0:sstart_std=0.0:sstart_sum=27.0],9f18f48c-3a74-4977-b806-409814f9c07c_2@MCPsignal.2.153:5e-09[&&NHX:Sample=rhizpot3:Type=capture:besthit=97.4:bitscore=260.0:capture_class=c__Gammaproteobacteria:capture_domain=d__Bacteria:capture_family=f__Burkholderiaceae:capture_genus=g__Janthinobacterium:capture_order=o__Burkholderiales:capture_phylum=p__Proteobacteria:capture_species=s__Janthinobacterium sp900156175:evalue=1.93e-89:gapopen=0.0:heptad=MCP-36H:length=151.0:mismatch=4.0:qcovhsp=100.0:qend=151.0:qstart=1.0:ref_name=RS_GCF_014207955.1_protein.faa_NZ_JACHLK010000013.1_1@PF00015_full_PFAM.313.513:scovhsp=75.5:send=164.0:sstart=14.0])0.472:6e-09[&&NHX:Sample_counter=rhizpot1--1||rhizpot3--1||rhiztom1--1||rhiztom3--1:Type_counter=capture--4:besthit_avg=97.4:besthit_max=97.4:besthit_min=97.4:besthit_std=0.0:besthit_sum=389.6:bitscore_avg=266.0:bitscore_max=268.0:bitscore_min=260.0:bitscore_std=4.0:bitscore_sum=1064.0:capture_class_counter=c__Gammaproteobacteria--4:capture_domain_counter=d__Bacteria--4:capture_family_counter=f__Burkholderiaceae--2||f__Thiobacillaceae--2:capture_genus_counter=g__Achromobacter--1||g__Janthinobacterium--1||g__Thiobacillus--2:capture_order_counter=o__Burkholderiales--4:capture_phylum_counter=p__Proteobacteria--4:capture_species_counter=s__Achromobacter pulmonis--1||s__Janthinobacterium sp900156175--1||s__Thiobacillus sp018780025--2:evalue_avg=4.840900000000001e-90:evalue_max=1.93e-89:evalue_min=2.12e-92:evalue_std=9.6394e-90:evalue_sum=1.9363600000000005e-89:gapopen_avg=0.0:gapopen_max=0.0:gapopen_min=0.0:gapopen_std=0.0:gapopen_sum=0.0:gtdb_class_counter=:gtdb_domain_counter=:gtdb_family_counter=:gtdb_genus_counter=:gtdb_order_counter=:gtdb_phylum_counter=:gtdb_species_counter=:heptad_counter=MCP-36H--4:lbd_counter=:length_avg=154.75:length_max=156.0:length_min=151.0:length_std=2.5:length_sum=619.0:mismatch_avg=4.0:mismatch_max=4.0:mismatch_min=4.0:mismatch_std=0.0:mismatch_sum=16.0:name=N1225981:qcovhsp_avg=100.0:qcovhsp_max=100.0:qcovhsp_min=100.0:qcovhsp_std=0.0:qcovhsp_sum=400.0:qend_avg=154.75:qend_max=156.0:qend_min=151.0:qend_std=2.5:qend_sum=619.0:qstart_avg=1.0:qstart_max=1.0:qstart_min=1.0:qstart_std=0.0:qstart_sum=4.0:ref_name_counter=RS_GCF_014207955.1_protein.faa_NZ_JACHLK010000013.1_1@PF00015_full_PFAM.313.513--4:scovhsp_avg=77.375:scovhsp_max=78.0:scovhsp_min=75.5:scovhsp_std=1.25:scovhsp_sum=309.5:send_avg=164.0:send_max=164.0:send_min=164.0:send_std=0.0:send_sum=656.0:sstart_avg=10.25:sstart_max=14.0:sstart_min=9.0:sstart_std=2.5:sstart_sum=41.0])0:5e-09[&&NHX:Sample_counter=rhizpot1--1||rhizpot3--1||rhiztom1--1||rhiztom3--2:Type_counter=capture--5:besthit_avg=97.28:besthit_max=97.4:besthit_min=96.8:besthit_std=0.26832815729997855:besthit_sum=486.4:bitscore_avg=265.6:bitscore_max=268.0:bitscore_min=260.0:bitscore_std=3.5777087639996634:bitscore_sum=1328.0:capture_class_counter=c__Gammaproteobacteria--5:capture_domain_counter=d__Bacteria--5:capture_family_counter=f__Burkholderiaceae--2||f__Thiobacillaceae--3:capture_genus_counter=g__Achromobacter--1||g__Janthinobacterium--1||g__Thiobacillus--3:capture_order_counter=o__Burkholderiales--5:capture_phylum_counter=p__Proteobacteria--5:capture_species_counter=s__Achromobacter pulmonis--1||s__Janthinobacterium sp900156175--1||s__Thiobacillus sp018780025--3:evalue_avg=3.9723200000000005e-90:evalue_max=1.93e-89:evalue_min=2.12e-92:evalue_std=8.570920624530367e-90:evalue_sum=1.98616e-89:gapopen_avg=0.0:gapopen_max=0.0:gapopen_min=0.0:gapopen_std=0.0:gapopen_sum=0.0:gtdb_class_counter=:gtdb_domain_counter=:gtdb_family_counter=:gtdb_genus_counter=:gtdb_order_counter=:gtdb_phylum_counter=:gtdb_species_counter=:heptad_counter=MCP-36H--5:lbd_counter=:length_avg=155.0:length_max=156.0:length_min=151.0:length_std=2.23606797749979:length_sum=775.0:mismatch_avg=4.2:mismatch_max=5.0:mismatch_min=4.0:mismatch_std=0.4472135954999579:mismatch_sum=21.0:name=N1225982:qcovhsp_avg=100.0:qcovhsp_max=100.0:qcovhsp_min=100.0:qcovhsp_std=0.0:qcovhsp_sum=500.0:qend_avg=155.0:qend_max=156.0:qend_min=151.0:qend_std=2.23606797749979:qend_sum=775.0:qstart_avg=1.0:qstart_max=1.0:qstart_min=1.0:qstart_std=0.0:qstart_sum=5.0:ref_name_counter=RS_GCF_014207955.1_protein.faa_NZ_JACHLK010000013.1_1@PF00015_full_PFAM.313.513--5:scovhsp_avg=77.5:scovhsp_max=78.0:scovhsp_min=75.5:scovhsp_std=1.118033988749895:scovhsp_sum=387.5:send_avg=164.0:send_max=164.0:send_min=164.0:send_std=0.0:send_sum=820.0:sstart_avg=10.0:sstart_max=14.0:sstart_min=9.0:sstart_std=2.23606797749979:sstart_sum=50.0],f257c9af-e3fb-4a40-ae1a-2be30180a7b7_6@MCPsignal.338.427:0.0086141[&&NHX:Sample=rhizpot3:Type=capture:capture_class=c__Desulfovibrionia:capture_domain=d__Bacteria:capture_family=f__Desulfovibrionaceae:capture_genus=g__Fundidesulfovibrio:capture_order=o__Desulfovibrionales:capture_phylum=p__Desulfobacterota_I:capture_species=s__Fundidesulfovibrio putealis:heptad=MCP-36H])0:5e-09[&&NHX:Sample_counter=rhizpot1--1||rhizpot3--2||rhiztom1--1||rhiztom3--2:Type_counter=capture--6:besthit_avg=97.28:besthit_max=97.4:besthit_min=96.8:besthit_std=0.26832815729997855:besthit_sum=486.4:bitscore_avg=265.6:bitscore_max=268.0:bitscore_min=260.0:bitscore_std=3.5777087639996634:bitscore_sum=1328.0:capture_class_counter=c__Desulfovibrionia--1||c__Gammaproteobacteria--5:capture_domain_counter=d__Bacteria--6:capture_family_counter=f__Burkholderiaceae--2||f__Desulfovibrionaceae--1||f__Thiobacillaceae--3:capture_genus_counter=g__Achromobacter--1||g__Fundidesulfovibrio--1||g__Janthinobacterium--1||g__Thiobacillus--3:capture_order_counter=o__Burkholderiales--5||o__Desulfovibrionales--1:capture_phylum_counter=p__Desulfobacterota_I--1||p__Proteobacteria--5:capture_species_counter=s__Achromobacter pulmonis--1||s__Fundidesulfovibrio putealis--1||s__Janthinobacterium sp900156175--1||s__Thiobacillus sp018780025--3:evalue_avg=3.9723200000000005e-90:evalue_max=1.93e-89:evalue_min=2.12e-92:evalue_std=8.570920624530367e-90:evalue_sum=1.98616e-89:gapopen_avg=0.0:gapopen_max=0.0:gapopen_min=0.0:gapopen_std=0.0:gapopen_sum=0.0:gtdb_class_counter=:gtdb_domain_counter=:gtdb_family_counter=:gtdb_genus_counter=:gtdb_order_counter=:gtdb_phylum_counter=:gtdb_species_counter=:heptad_counter=MCP-36H--6:lbd_counter=:length_avg=155.0:length_max=156.0:length_min=151.0:length_std=2.23606797749979:length_sum=775.0:mismatch_avg=4.2:mismatch_max=5.0:mismatch_min=4.0:mismatch_std=0.4472135954999579:mismatch_sum=21.0:name=N1225984:qcovhsp_avg=100.0:qcovhsp_max=100.0:qcovhsp_min=100.0:qcovhsp_std=0.0:qcovhsp_sum=500.0:qend_avg=155.0:qend_max=156.0:qend_min=151.0:qend_std=2.23606797749979:qend_sum=775.0:qstart_avg=1.0:qstart_max=1.0:qstart_min=1.0:qstart_std=0.0:qstart_sum=5.0:ref_name_counter=RS_GCF_014207955.1_protein.faa_NZ_JACHLK010000013.1_1@PF00015_full_PFAM.313.513--5:scovhsp_avg=77.5:scovhsp_max=78.0:scovhsp_min=75.5:scovhsp_std=1.118033988749895:scovhsp_sum=387.5:send_avg=164.0:send_max=164.0:send_min=164.0:send_std=0.0:send_sum=820.0:sstart_avg=10.0:sstart_max=14.0:sstart_min=9.0:sstart_std=2.23606797749979:sstart_sum=50.0],((203d0756-5a36-4e54-a957-bb0ce4291487_6@MCPsignal.22.149:0.0139424[&&NHX:Sample=rhizpot1:Type=capture:besthit=60.3:bitscore=116.0:capture_class=c__Acidobacteriae:capture_domain=d__Bacteria:capture_family=f__Acidobacteriaceae:capture_genus=g__Terracidiphilus:capture_order=o__Acidobacteriales:capture_phylum=p__Acidobacteriota:capture_species=s__Terracidiphilus sp003138365:evalue=3.94e-33:gapopen=0.0:heptad=MCP-36H:length=126.0:mismatch=50.0:qcovhsp=99.2:qend=127.0:qstart=2.0:ref_name=RS_GCF_003053545.1_protein.faa_NZ_QAXU01000011.1_219@PF00015_full_PFAM.316.513:scovhsp=64.0:send=161.0:sstart=36.0],(86f5d3f6-289a-5531-8993-51b9576c31da_4@MCPsignal.25.130:5e-09[&&NHX:Sample=rhiztom3:Type=capture:besthit=96.2:bitscore=177.0:capture_class=c__Alphaproteobacteria:capture_domain=d__Bacteria:capture_family=f__WMHbin7:capture_genus=g__WMHbin7:capture_order=o__Rhodospirillales:capture_phylum=p__Proteobacteria:capture_species=s__WMHbin7 sp902725215:evalue=2.16e-57:gapopen=0.0:heptad=MCP-36H:length=105.0:mismatch=4.0:qcovhsp=100.0:qend=105.0:qstart=1.0:ref_name=RS_GCF_014207955.1_protein.faa_NZ_JACHLK010000013.1_1@PF00015_full_PFAM.313.513:scovhsp=52.5:send=164.0:sstart=60.0],2845b683-0cb1-440b-8dba-90e1bd64fcaa_4@MCPsignal.70.216:1.8e-08[&&NHX:Sample=rhiztom3:Type=capture:besthit=95.1:bitscore=240.0:capture_class=c__Gammaproteobacteria:capture_domain=d__Bacteria:capture_family=f__Burkholderiaceae:capture_genus=g__Achromobacter:capture_order=o__Burkholderiales:capture_phylum=p__Proteobacteria:capture_species=s__Achromobacter pulmonis:evalue=9.16e-82:gapopen=0.0:heptad=MCP-36H:length=144.0:mismatch=7.0:qcovhsp=98.6:qend=146.0:qstart=3.0:ref_name=RS_GCF_014207955.1_protein.faa_NZ_JACHLK010000013.1_1@PF00015_full_PFAM.313.513:scovhsp=72.0:send=164.0:sstart=21.0])0.765:0.00349004[&&NHX:Sample_counter=rhiztom3--2:Type_counter=capture--2:besthit_avg=95.65:besthit_max=96.2:besthit_min=95.1:besthit_std=0.7778174593052083:besthit_sum=191.3:bitscore_avg=208.5:bitscore_max=240.0:bitscore_min=177.0:bitscore_std=44.54772721475249:bitscore_sum=417.0:capture_class_counter=c__Alphaproteobacteria--1||c__Gammaproteobacteria--1:capture_domain_counter=d__Bacteria--2:capture_family_counter=f__Burkholderiaceae--1||f__WMHbin7--1:capture_genus_counter=g__Achromobacter--1||g__WMHbin7--1:capture_order_counter=o__Burkholderiales--1||o__Rhodospirillales--1:capture_phylum_counter=p__Proteobacteria--2:capture_species_counter=s__Achromobacter pulmonis--1||s__WMHbin7 sp902725215--1:evalue_avg=1.08e-57:evalue_max=2.16e-57:evalue_min=9.16e-82:evalue_std=1.5273506473629424e-57:evalue_sum=2.16e-57:gapopen_avg=0.0:gapopen_max=0.0:gapopen_min=0.0:gapopen_std=0.0:gapopen_sum=0.0:gtdb_class_counter=:gtdb_domain_counter=:gtdb_family_counter=:gtdb_genus_counter=:gtdb_order_counter=:gtdb_phylum_counter=:gtdb_species_counter=:heptad_counter=MCP-36H--2:lbd_counter=:length_avg=124.5:length_max=144.0:length_min=105.0:length_std=27.577164466275352:length_sum=249.0:mismatch_avg=5.5:mismatch_max=7.0:mismatch_min=4.0:mismatch_std=2.1213203435596424:mismatch_sum=11.0:name=N1225988:qcovhsp_avg=99.3:qcovhsp_max=100.0:qcovhsp_min=98.6:qcovhsp_std=0.9899494936611706:qcovhsp_sum=198.6:qend_avg=125.5:qend_max=146.0:qend_min=105.0:qend_std=28.991378028648448:qend_sum=251.0:qstart_avg=2.0:qstart_max=3.0:qstart_min=1.0:qstart_std=1.4142135623730951:qstart_sum=4.0:ref_name_counter=RS_GCF_014207955.1_protein.faa_NZ_JACHLK010000013.1_1@PF00015_full_PFAM.313.513--2:scovhsp_avg=62.25:scovhsp_max=72.0:scovhsp_min=52.5:scovhsp_std=13.788582233137676:scovhsp_sum=124.5:send_avg=164.0:send_max=164.0:send_min=164.0:send_std=0.0:send_sum=328.0:sstart_avg=40.5:sstart_max=60.0:sstart_min=21.0:sstart_std=27.577164466275352:sstart_sum=81.0])0.22:0.0054943[&&NHX:Sample_counter=rhizpot1--1||rhiztom3--2:Type_counter=capture--3:besthit_avg=83.86666666666666:besthit_max=96.2:besthit_min=60.3:besthit_std=20.41674149646151:besthit_sum=251.6:bitscore_avg=177.66666666666666:bitscore_max=240.0:bitscore_min=116.0:bitscore_std=62.002688113769175:bitscore_sum=533.0:capture_class_counter=c__Acidobacteriae--1||c__Alphaproteobacteria--1||c__Gammaproteobacteria--1:capture_domain_counter=d__Bacteria--3:capture_family_counter=f__Acidobacteriaceae--1||f__Burkholderiaceae--1||f__WMHbin7--1:capture_genus_counter=g__Achromobacter--1||g__Terracidiphilus--1||g__WMHbin7--1:capture_order_counter=o__Acidobacteriales--1||o__Burkholderiales--1||o__Rhodospirillales--1:capture_phylum_counter=p__Acidobacteriota--1||p__Proteobacteria--2:capture_species_counter=s__Achromobacter pulmonis--1||s__Terracidiphilus sp003138365--1||s__WMHbin7 sp902725215--1:evalue_avg=1.3133333333333332e-33:evalue_max=3.94e-33:evalue_min=9.16e-82:evalue_std=2.2747600606071252e-33:evalue_sum=3.94e-33:gapopen_avg=0.0:gapopen_max=0.0:gapopen_min=0.0:gapopen_std=0.0:gapopen_sum=0.0:gtdb_class_counter=:gtdb_domain_counter=:gtdb_family_counter=:gtdb_genus_counter=:gtdb_order_counter=:gtdb_phylum_counter=:gtdb_species_counter=:heptad_counter=MCP-36H--3:lbd_counter=:length_avg=125.0:length_max=144.0:length_min=105.0:length_std=19.519221295943137:length_sum=375.0:mismatch_avg=20.333333333333332:mismatch_max=50.0:mismatch_min=4.0:mismatch_std=25.73583752927682:mismatch_sum=61.0:name=N1225989:qcovhsp_avg=99.26666666666665:qcovhsp_max=100.0:qcovhsp_min=98.6:qcovhsp_std=0.7023769168568519:qcovhsp_sum=297.79999999999995:qend_avg=126.0:qend_max=146.0:qend_min=105.0:qend_std=20.518284528683193:qend_sum=378.0:qstart_avg=2.0:qstart_max=3.0:qstart_min=1.0:qstart_std=1.0:qstart_sum=6.0:ref_name_counter=RS_GCF_003053545.1_protein.faa_NZ_QAXU01000011.1_219@PF00015_full_PFAM.316.513--1||RS_GCF_014207955.1_protein.faa_NZ_JACHLK010000013.1_1@PF00015_full_PFAM.313.513--2:scovhsp_avg=62.833333333333336:scovhsp_max=72.0:scovhsp_min=52.5:scovhsp_std=9.80221063502174:scovhsp_sum=188.5:send_avg=163.0:send_max=164.0:send_min=161.0:send_std=1.7320508075688772:send_sum=489.0:sstart_avg=39.0:sstart_max=60.0:sstart_min=21.0:sstart_std=19.672315572906:sstart_sum=117.0],(a54260a3-7acd-47c2-9feb-e20790bf9144_4@MCPsignal.55.125:0.841849[&&NHX:Sample=rhizpot1:Type=capture:besthit=94.3:bitscore=117.0:capture_class=c__Gammaproteobacteria:capture_domain=d__Bacteria:capture_family=f__Halofilaceae:capture_genus=g__SLKC01:capture_order=o__XJ16:capture_phylum=p__Proteobacteria:capture_species=s__SLKC01 sp007134775:evalue=4.06e-36:gapopen=0.0:heptad=MCP-36H:length=70.0:mismatch=4.0:qcovhsp=100.0:qend=70.0:qstart=1.0:ref_name=RS_GCF_005239165.1_protein.faa_NZ_RAPG01000056.1_1@PF00015_full_PFAM.30.101:scovhsp=98.6:send=71.0:sstart=2.0],1b08ffc6-6529-47da-949d-e92aeafc1189_1@MCPsignal.257.347:5e-09[&&NHX:Sample=rhizpot1:Type=capture:besthit=88.9:bitscore=139.0:capture_class=c__Alphaproteobacteria:capture_domain=d__Bacteria:capture_family=f__Beijerinckiaceae:capture_genus=g__Methylobacterium:capture_order=o__Rhizobiales:capture_phylum=p__Proteobacteria:capture_species=s__Methylobacterium mesophilicum:evalue=2.63e-43:gapopen=1.0:heptad=MCP-36H:length=90.0:mismatch=9.0:qcovhsp=98.9:qend=90.0:qstart=2.0:ref_name=RS_GCF_002251855.1_protein.faa_NZ_NOXW01000016.1_106@PF00015_full_PFAM.315.486:scovhsp=52.6:send=162.0:sstart=73.0])0.984:0.102531[&&NHX:Sample_counter=rhizpot1--2:Type_counter=capture--2:besthit_avg=91.6:besthit_max=94.3:besthit_min=88.9:besthit_std=3.8183766184073504:besthit_sum=183.2:bitscore_avg=128.0:bitscore_max=139.0:bitscore_min=117.0:bitscore_std=15.556349186104045:bitscore_sum=256.0:capture_class_counter=c__Alphaproteobacteria--1||c__Gammaproteobacteria--1:capture_domain_counter=d__Bacteria--2:capture_family_counter=f__Beijerinckiaceae--1||f__Halofilaceae--1:capture_genus_counter=g__Methylobacterium--1||g__SLKC01--1:capture_order_counter=o__Rhizobiales--1||o__XJ16--1:capture_phylum_counter=p__Proteobacteria--2:capture_species_counter=s__Methylobacterium mesophilicum--1||s__SLKC01 sp007134775--1:evalue_avg=2.0300001315e-36:evalue_max=4.06e-36:evalue_min=2.63e-43:evalue_std=2.8708533456482994e-36:evalue_sum=4.060000263e-36:gapopen_avg=0.5:gapopen_max=1.0:gapopen_min=0.0:gapopen_std=0.7071067811865476:gapopen_sum=1.0:gtdb_class_counter=:gtdb_domain_counter=:gtdb_family_counter=:gtdb_genus_counter=:gtdb_order_counter=:gtdb_phylum_counter=:gtdb_species_counter=:heptad_counter=MCP-36H--2:lbd_counter=:length_avg=80.0:length_max=90.0:length_min=70.0:length_std=14.142135623730951:length_sum=160.0:mismatch_avg=6.5:mismatch_max=9.0:mismatch_min=4.0:mismatch_std=3.5355339059327378:mismatch_sum=13.0:name=N1225992:qcovhsp_avg=99.45:qcovhsp_max=100.0:qcovhsp_min=98.9:qcovhsp_std=0.7778174593051983:qcovhsp_sum=198.9:qend_avg=80.0:qend_max=90.0:qend_min=70.0:qend_std=14.142135623730951:qend_sum=160.0:qstart_avg=1.5:qstart_max=2.0:qstart_min=1.0:qstart_std=0.7071067811865476:qstart_sum=3.0:ref_name_counter=RS_GCF_002251855.1_protein.faa_NZ_NOXW01000016.1_106@PF00015_full_PFAM.315.486--1||RS_GCF_005239165.1_protein.faa_NZ_RAPG01000056.1_1@PF00015_full_PFAM.30.101--1:scovhsp_avg=75.6:scovhsp_max=98.6:scovhsp_min=52.6:scovhsp_std=32.52691193458118:scovhsp_sum=151.2:send_avg=116.5:send_max=162.0:send_min=71.0:send_std=64.34671708797582:send_sum=233.0:sstart_avg=37.5:sstart_max=73.0:sstart_min=2.0:sstart_std=50.204581464244875:sstart_sum=75.0])0.771:0.0214209[&&NHX:Sample_counter=rhizpot1--3||rhiztom3--2:Type_counter=capture--5:besthit_avg=86.96000000000001:besthit_max=96.2:besthit_min=60.3:besthit_std=15.166014637999002:besthit_sum=434.8:bitscore_avg=157.8:bitscore_max=240.0:bitscore_min=116.0:bitscore_std=52.179497889496794:bitscore_sum=789.0:capture_class_counter=c__Acidobacteriae--1||c__Alphaproteobacteria--2||c__Gammaproteobacteria--2:capture_domain_counter=d__Bacteria--5:capture_family_counter=f__Acidobacteriaceae--1||f__Beijerinckiaceae--1||f__Burkholderiaceae--1||f__Halofilaceae--1||f__WMHbin7--1:capture_genus_counter=g__Achromobacter--1||g__Methylobacterium--1||g__SLKC01--1||g__Terracidiphilus--1||g__WMHbin7--1:capture_order_counter=o__Acidobacteriales--1||o__Burkholderiales--1||o__Rhizobiales--1||o__Rhodospirillales--1||o__XJ16--1:capture_phylum_counter=p__Acidobacteriota--1||p__Proteobacteria--4:capture_species_counter=s__Achromobacter pulmonis--1||s__Methylobacterium mesophilicum--1||s__SLKC01 sp007134775--1||s__Terracidiphilus sp003138365--1||s__WMHbin7 sp902725215--1:evalue_avg=7.888120000525999e-34:evalue_max=3.94e-33:evalue_min=9.16e-82:evalue_std=1.7615685216920375e-33:evalue_sum=3.9440600002629994e-33:gapopen_avg=0.2:gapopen_max=1.0:gapopen_min=0.0:gapopen_std=0.44721359549995804:gapopen_sum=1.0:gtdb_class_counter=:gtdb_domain_counter=:gtdb_family_counter=:gtdb_genus_counter=:gtdb_order_counter=:gtdb_phylum_counter=:gtdb_species_counter=:heptad_counter=MCP-36H--5:lbd_counter=:length_avg=107.0:length_max=144.0:length_min=70.0:length_std=29.120439557122072:length_sum=535.0:mismatch_avg=14.8:mismatch_max=50.0:mismatch_min=4.0:mismatch_std=19.7914122790669:mismatch_sum=74.0:name=N1225993:qcovhsp_avg=99.34:qcovhsp_max=100.0:qcovhsp_min=98.6:qcovhsp_std=0.6387487769068529:qcovhsp_sum=496.7:qend_avg=107.6:qend_max=146.0:qend_min=70.0:qend_std=29.921564130238913:qend_sum=538.0:qstart_avg=1.8:qstart_max=3.0:qstart_min=1.0:qstart_std=0.8366600265340756:qstart_sum=9.0:ref_name_counter=RS_GCF_002251855.1_protein.faa_NZ_NOXW01000016.1_106@PF00015_full_PFAM.315.486--1||RS_GCF_003053545.1_protein.faa_NZ_QAXU01000011.1_219@PF00015_full_PFAM.316.513--1||RS_GCF_005239165.1_protein.faa_NZ_RAPG01000056.1_1@PF00015_full_PFAM.30.101--1||RS_GCF_014207955.1_protein.faa_NZ_JACHLK010000013.1_1@PF00015_full_PFAM.313.513--2:scovhsp_avg=67.94:scovhsp_max=98.6:scovhsp_min=52.5:scovhsp_std=19.011522821699472:scovhsp_sum=339.7:send_avg=144.4:send_max=164.0:send_min=71.0:send_std=41.05240553244109:send_sum=722.0:sstart_avg=38.4:sstart_max=73.0:sstart_min=2.0:sstart_std=28.71062521088665:sstart_sum=192.0])0.597:0.0101599[&&NHX:Sample_counter=rhizpot1--4||rhizpot3--2||rhiztom1--1||rhiztom3--4:Type_counter=capture--11:besthit_avg=92.11999999999999:besthit_max=97.4:besthit_min=60.3:besthit_std=11.482237490044255:besthit_sum=921.1999999999999:bitscore_avg=211.7:bitscore_max=268.0:bitscore_min=116.0:bitscore_std=66.66174981868454:bitscore_sum=2117.0:capture_class_counter=c__Acidobacteriae--1||c__Alphaproteobacteria--2||c__Desulfovibrionia--1||c__Gammaproteobacteria--7:capture_domain_counter=d__Bacteria--11:capture_family_counter=f__Acidobacteriaceae--1||f__Beijerinckiaceae--1||f__Burkholderiaceae--3||f__Desulfovibrionaceae--1||f__Halofilaceae--1||f__Thiobacillaceae--3||f__WMHbin7--1:capture_genus_counter=g__Achromobacter--2||g__Fundidesulfovibrio--1||g__Janthinobacterium--1||g__Methylobacterium--1||g__SLKC01--1||g__Terracidiphilus--1||g__Thiobacillus--3||g__WMHbin7--1:capture_order_counter=o__Acidobacteriales--1||o__Burkholderiales--6||o__Desulfovibrionales--1||o__Rhizobiales--1||o__Rhodospirillales--1||o__XJ16--1:capture_phylum_counter=p__Acidobacteriota--1||p__Desulfobacterota_I--1||p__Proteobacteria--9:capture_species_counter=s__Achromobacter pulmonis--2||s__Fundidesulfovibrio putealis--1||s__Janthinobacterium sp900156175--1||s__Methylobacterium mesophilicum--1||s__SLKC01 sp007134775--1||s__Terracidiphilus sp003138365--1||s__Thiobacillus sp018780025--3||s__WMHbin7 sp902725215--1:evalue_avg=3.944060000262999e-34:evalue_max=3.94e-33:evalue_min=2.12e-92:evalue_std=1.2457953976401558e-33:evalue_sum=3.9440600002629994e-33:gapopen_avg=0.1:gapopen_max=1.0:gapopen_min=0.0:gapopen_std=0.31622776601683794:gapopen_sum=1.0:gtdb_class_counter=:gtdb_domain_counter=:gtdb_family_counter=:gtdb_genus_counter=:gtdb_order_counter=:gtdb_phylum_counter=:gtdb_species_counter=:heptad_counter=MCP-36H--11:lbd_counter=:length_avg=131.0:length_max=156.0:length_min=70.0:length_std=31.923519716834342:length_sum=1310.0:mismatch_avg=9.5:mismatch_max=50.0:mismatch_min=4.0:mismatch_std=14.331395217803774:mismatch_sum=95.0:name=N1225994:qcovhsp_avg=99.67:qcovhsp_max=100.0:qcovhsp_min=98.6:qcovhsp_std=0.5498484639728781:qcovhsp_sum=996.7:qend_avg=131.3:qend_max=156.0:qend_min=70.0:qend_std=32.00364562566792:qend_sum=1313.0:qstart_avg=1.4:qstart_max=3.0:qstart_min=1.0:qstart_std=0.6992058987801011:qstart_sum=14.0:ref_name_counter=RS_GCF_002251855.1_protein.faa_NZ_NOXW01000016.1_106@PF00015_full_PFAM.315.486--1||RS_GCF_003053545.1_protein.faa_NZ_QAXU01000011.1_219@PF00015_full_PFAM.316.513--1||RS_GCF_005239165.1_protein.faa_NZ_RAPG01000056.1_1@PF00015_full_PFAM.30.101--1||RS_GCF_014207955.1_protein.faa_NZ_JACHLK010000013.1_1@PF00015_full_PFAM.313.513--7:scovhsp_avg=72.72:scovhsp_max=98.6:scovhsp_min=52.5:scovhsp_std=13.659494052774345:scovhsp_sum=727.2:send_avg=154.2:send_max=164.0:send_min=71.0:send_std=29.252920082161598:send_sum=1542.0:sstart_avg=24.2:sstart_max=73.0:sstart_min=2.0:sstart_std=24.34383335101976:sstart_sum=242.0],a226ffa4-5846-476c-9f20-7692f458b7f2_1@MCPsignal.213.308:0.0093773[&&NHX:Sample=rhiztom1:Type=capture:capture_class=c__Gammaproteobacteria:capture_domain=d__Bacteria:capture_family=f__Thiobacillaceae:capture_genus=g__Thiobacillus:capture_order=o__Burkholderiales:capture_phylum=p__Proteobacteria:capture_species=s__Thiobacillus sp018780025:heptad=MCP-36H])0.597:0.00261467[&&NHX:Sample_counter=rhizpot1--4||rhizpot3--2||rhiztom1--2||rhiztom3--4:Type_counter=capture--12:besthit_avg=92.11999999999999:besthit_max=97.4:besthit_min=60.3:besthit_std=11.482237490044255:besthit_sum=921.1999999999999:bitscore_avg=211.7:bitscore_max=268.0:bitscore_min=116.0:bitscore_std=66.66174981868454:bitscore_sum=2117.0:capture_class_counter=c__Acidobacteriae--1||c__Alphaproteobacteria--2||c__Desulfovibrionia--1||c__Gammaproteobacteria--8:capture_domain_counter=d__Bacteria--12:capture_family_counter=f__Acidobacteriaceae--1||f__Beijerinckiaceae--1||f__Burkholderiaceae--3||f__Desulfovibrionaceae--1||f__Halofilaceae--1||f__Thiobacillaceae--4||f__WMHbin7--1:capture_genus_counter=g__Achromobacter--2||g__Fundidesulfovibrio--1||g__Janthinobacterium--1||g__Methylobacterium--1||g__SLKC01--1||g__Terracidiphilus--1||g__Thiobacillus--4||g__WMHbin7--1:capture_order_counter=o__Acidobacteriales--1||o__Burkholderiales--7||o__Desulfovibrionales--1||o__Rhizobiales--1||o__Rhodospirillales--1||o__XJ16--1:capture_phylum_counter=p__Acidobacteriota--1||p__Desulfobacterota_I--1||p__Proteobacteria--10:capture_species_counter=s__Achromobacter pulmonis--2||s__Fundidesulfovibrio putealis--1||s__Janthinobacterium sp900156175--1||s__Methylobacterium mesophilicum--1||s__SLKC01 sp007134775--1||s__Terracidiphilus sp003138365--1||s__Thiobacillus sp018780025--4||s__WMHbin7 sp902725215--1:evalue_avg=3.944060000262999e-34:evalue_max=3.94e-33:evalue_min=2.12e-92:evalue_std=1.2457953976401558e-33:evalue_sum=3.9440600002629994e-33:gapopen_avg=0.1:gapopen_max=1.0:gapopen_min=0.0:gapopen_std=0.31622776601683794:gapopen_sum=1.0:gtdb_class_counter=:gtdb_domain_counter=:gtdb_family_counter=:gtdb_genus_counter=:gtdb_order_counter=:gtdb_phylum_counter=:gtdb_species_counter=:heptad_counter=MCP-36H--12:lbd_counter=:length_avg=131.0:length_max=156.0:length_min=70.0:length_std=31.923519716834342:length_sum=1310.0:mismatch_avg=9.5:mismatch_max=50.0:mismatch_min=4.0:mismatch_std=14.331395217803774:mismatch_sum=95.0:name=N1225996:qcovhsp_avg=99.67:qcovhsp_max=100.0:qcovhsp_min=98.6:qcovhsp_std=0.5498484639728781:qcovhsp_sum=996.7:qend_avg=131.3:qend_max=156.0:qend_min=70.0:qend_std=32.00364562566792:qend_sum=1313.0:qstart_avg=1.4:qstart_max=3.0:qstart_min=1.0:qstart_std=0.6992058987801011:qstart_sum=14.0:ref_name_counter=RS_GCF_002251855.1_protein.faa_NZ_NOXW01000016.1_106@PF00015_full_PFAM.315.486--1||RS_GCF_003053545.1_protein.faa_NZ_QAXU01000011.1_219@PF00015_full_PFAM.316.513--1||RS_GCF_005239165.1_protein.faa_NZ_RAPG01000056.1_1@PF00015_full_PFAM.30.101--1||RS_GCF_014207955.1_protein.faa_NZ_JACHLK010000013.1_1@PF00015_full_PFAM.313.513--7:scovhsp_avg=72.72:scovhsp_max=98.6:scovhsp_min=52.5:scovhsp_std=13.659494052774345:scovhsp_sum=727.2:send_avg=154.2:send_max=164.0:send_min=71.0:send_std=29.252920082161598:send_sum=1542.0:sstart_avg=24.2:sstart_max=73.0:sstart_min=2.0:sstart_std=24.34383335101976:sstart_sum=242.0])0:1.3e-08[&&NHX:Sample_counter=rhizpot1--4||rhizpot3--2||rhiztom1--3||rhiztom3--5:Type_counter=capture--14:besthit_avg=92.11999999999999:besthit_max=97.4:besthit_min=60.3:besthit_std=11.482237490044255:besthit_sum=921.1999999999999:bitscore_avg=211.7:bitscore_max=268.0:bitscore_min=116.0:bitscore_std=66.66174981868454:bitscore_sum=2117.0:capture_class_counter=c__Acidobacteriae--1||c__Alphaproteobacteria--2||c__Desulfovibrionia--1||c__Gammaproteobacteria--10:capture_domain_counter=d__Bacteria--14:capture_family_counter=f__Acidobacteriaceae--1||f__Beijerinckiaceae--1||f__Burkholderiaceae--3||f__Desulfovibrionaceae--1||f__Halofilaceae--1||f__Thiobacillaceae--6||f__WMHbin7--1:capture_genus_counter=g__Achromobacter--2||g__Fundidesulfovibrio--1||g__Janthinobacterium--1||g__Methylobacterium--1||g__SLKC01--1||g__Terracidiphilus--1||g__Thiobacillus--6||g__WMHbin7--1:capture_order_counter=o__Acidobacteriales--1||o__Burkholderiales--9||o__Desulfovibrionales--1||o__Rhizobiales--1||o__Rhodospirillales--1||o__XJ16--1:capture_phylum_counter=p__Acidobacteriota--1||p__Desulfobacterota_I--1||p__Proteobacteria--12:capture_species_counter=s__Achromobacter pulmonis--2||s__Fundidesulfovibrio putealis--1||s__Janthinobacterium sp900156175--1||s__Methylobacterium mesophilicum--1||s__SLKC01 sp007134775--1||s__Terracidiphilus sp003138365--1||s__Thiobacillus sp018780025--6||s__WMHbin7 sp902725215--1:evalue_avg=3.944060000262999e-34:evalue_max=3.94e-33:evalue_min=2.12e-92:evalue_std=1.2457953976401558e-33:evalue_sum=3.9440600002629994e-33:gapopen_avg=0.1:gapopen_max=1.0:gapopen_min=0.0:gapopen_std=0.31622776601683794:gapopen_sum=1.0:gtdb_class_counter=:gtdb_domain_counter=:gtdb_family_counter=:gtdb_genus_counter=:gtdb_order_counter=:gtdb_phylum_counter=:gtdb_species_counter=:heptad_counter=MCP-36H--14:lbd_counter=:length_avg=131.0:length_max=156.0:length_min=70.0:length_std=31.923519716834342:length_sum=1310.0:mismatch_avg=9.5:mismatch_max=50.0:mismatch_min=4.0:mismatch_std=14.331395217803774:mismatch_sum=95.0:name=N1225997:qcovhsp_avg=99.67:qcovhsp_max=100.0:qcovhsp_min=98.6:qcovhsp_std=0.5498484639728781:qcovhsp_sum=996.7:qend_avg=131.3:qend_max=156.0:qend_min=70.0:qend_std=32.00364562566792:qend_sum=1313.0:qstart_avg=1.4:qstart_max=3.0:qstart_min=1.0:qstart_std=0.6992058987801011:qstart_sum=14.0:ref_name_counter=RS_GCF_002251855.1_protein.faa_NZ_NOXW01000016.1_106@PF00015_full_PFAM.315.486--1||RS_GCF_003053545.1_protein.faa_NZ_QAXU01000011.1_219@PF00015_full_PFAM.316.513--1||RS_GCF_005239165.1_protein.faa_NZ_RAPG01000056.1_1@PF00015_full_PFAM.30.101--1||RS_GCF_014207955.1_protein.faa_NZ_JACHLK010000013.1_1@PF00015_full_PFAM.313.513--7:scovhsp_avg=72.72:scovhsp_max=98.6:scovhsp_min=52.5:scovhsp_std=13.659494052774347:scovhsp_sum=727.2:send_avg=154.2:send_max=164.0:send_min=71.0:send_std=29.252920082161598:send_sum=1542.0:sstart_avg=24.2:sstart_max=73.0:sstart_min=2.0:sstart_std=24.34383335101976:sstart_sum=242.0],((ad2d9ca7-f8b8-4133-a082-95f2e0f86d8b_5@MCPsignal.97.165:5e-09[&&NHX:Sample=rhiztom2:Type=capture:capture_class=c__Gammaproteobacteria:capture_domain=d__Bacteria:capture_family=f__Burkholderiaceae:capture_genus=g__Massilia:capture_order=o__Burkholderiales:capture_phylum=p__Proteobacteria:capture_species=s__Massilia aurea_A:heptad=MCP-36H],(ed403e92-83f7-42e6-8575-ec69ca5ed656_3@MCPsignal.61.161:0.00874863[&&NHX:Sample=rhiztom3:Type=capture:capture_class=c__Gammaproteobacteria:capture_domain=d__Bacteria:capture_family=f__Thiobacillaceae:capture_genus=g__Thiobacillus:capture_order=o__Burkholderiales:capture_phylum=p__Proteobacteria:capture_species=s__Thiobacillus sp018780025:heptad=MCP-36H],61b8a4d6-7fe1-4bca-8676-dbfee33facca_2@MCPsignal.1.53:5e-09[&&NHX:Sample=rhiztom1:Type=capture:capture_class=c__Gammaproteobacteria:capture_domain=d__Bacteria:capture_family=f__Burkholderiaceae:capture_genus=g__Massilia:capture_order=o__Burkholderiales:capture_phylum=p__Proteobacteria:capture_species=s__Massilia aurea_A:heptad=MCP-36H])0:1.8e-08[&&NHX:Sample_counter=rhiztom1--1||rhiztom3--1:Type_counter=capture--2:capture_class_counter=c__Gammaproteobacteria--2:capture_domain_counter=d__Bacteria--2:capture_family_counter=f__Burkholderiaceae--1||f__Thiobacillaceae--1:capture_genus_counter=g__Massilia--1||g__Thiobacillus--1:capture_order_counter=o__Burkholderiales--2:capture_phylum_counter=p__Proteobacteria--2:capture_species_counter=s__Massilia aurea_A--1||s__Thiobacillus sp018780025--1:gtdb_class_counter=:gtdb_domain_counter=:gtdb_family_counter=:gtdb_genus_counter=:gtdb_order_counter=:gtdb_phylum_counter=:gtdb_species_counter=:heptad_counter=MCP-36H--2:lbd_counter=:name=N1226001:ref_name_counter=])0:1.8e-08[&&NHX:Sample_counter=rhiztom1--1||rhiztom2--1||rhiztom3--1:Type_counter=capture--3:capture_class_counter=c__Gammaproteobacteria--3:capture_domain_counter=d__Bacteria--3:capture_family_counter=f__Burkholderiaceae--2||f__Thiobacillaceae--1:capture_genus_counter=g__Massilia--2||g__Thiobacillus--1:capture_order_counter=o__Burkholderiales--3:capture_phylum_counter=p__Proteobacteria--3:capture_species_counter=s__Massilia aurea_A--2||s__Thiobacillus sp018780025--1:gtdb_class_counter=:gtdb_domain_counter=:gtdb_family_counter=:gtdb_genus_counter=:gtdb_order_counter=:gtdb_phylum_counter=:gtdb_species_counter=:heptad_counter=MCP-36H--3:lbd_counter=:name=N1226002:ref_name_counter=],40c99a58-c027-50a6-8893-2a9deaac15bd_4@MCPsignal.145.211:5e-09[&&NHX:Sample=rhiztom2:Type=capture:capture_class=c__Gammaproteobacteria:capture_domain=d__Bacteria:capture_family=f__Burkholderiaceae:capture_genus=g__Massilia:capture_order=o__Burkholderiales:capture_phylum=p__Proteobacteria:capture_species=s__Massilia aurea_A:heptad=MCP-36H])0.001:1.8e-08[&&NHX:Sample_counter=rhiztom1--1||rhiztom2--2||rhiztom3--1:Type_counter=capture--4:capture_class_counter=c__Gammaproteobacteria--4:capture_domain_counter=d__Bacteria--4:capture_family_counter=f__Burkholderiaceae--3||f__Thiobacillaceae--1:capture_genus_counter=g__Massilia--3||g__Thiobacillus--1:capture_order_counter=o__Burkholderiales--4:capture_phylum_counter=p__Proteobacteria--4:capture_species_counter=s__Massilia aurea_A--3||s__Thiobacillus sp018780025--1:gtdb_class_counter=:gtdb_domain_counter=:gtdb_family_counter=:gtdb_genus_counter=:gtdb_order_counter=:gtdb_phylum_counter=:gtdb_species_counter=:heptad_counter=MCP-36H--4:lbd_counter=:name=N1226004:ref_name_counter=])0.723:0.00460595[&&NHX:Sample_counter=rhizpot1--4||rhizpot3--2||rhiztom1--4||rhiztom2--2||rhiztom3--6:Type_counter=capture--18:besthit_avg=92.11999999999999:besthit_max=97.4:besthit_min=60.3:besthit_std=11.482237490044255:besthit_sum=921.1999999999999:bitscore_avg=211.7:bitscore_max=268.0:bitscore_min=116.0:bitscore_std=66.66174981868454:bitscore_sum=2117.0:capture_class_counter=c__Acidobacteriae--1||c__Alphaproteobacteria--2||c__Desulfovibrionia--1||c__Gammaproteobacteria--14:capture_domain_counter=d__Bacteria--18:capture_family_counter=f__Acidobacteriaceae--1||f__Beijerinckiaceae--1||f__Burkholderiaceae--6||f__Desulfovibrionaceae--1||f__Halofilaceae--1||f__Thiobacillaceae--7||f__WMHbin7--1:capture_genus_counter=g__Achromobacter--2||g__Fundidesulfovibrio--1||g__Janthinobacterium--1||g__Massilia--3||g__Methylobacterium--1||g__SLKC01--1||g__Terracidiphilus--1||g__Thiobacillus--7||g__WMHbin7--1:capture_order_counter=o__Acidobacteriales--1||o__Burkholderiales--13||o__Desulfovibrionales--1||o__Rhizobiales--1||o__Rhodospirillales--1||o__XJ16--1:capture_phylum_counter=p__Acidobacteriota--1||p__Desulfobacterota_I--1||p__Proteobacteria--16:capture_species_counter=s__Achromobacter pulmonis--2||s__Fundidesulfovibrio putealis--1||s__Janthinobacterium sp900156175--1||s__Massilia aurea_A--3||s__Methylobacterium mesophilicum--1||s__SLKC01 sp007134775--1||s__Terracidiphilus sp003138365--1||s__Thiobacillus sp018780025--7||s__WMHbin7 sp902725215--1:evalue_avg=3.944060000262999e-34:evalue_max=3.94e-33:evalue_min=2.12e-92:evalue_std=1.2457953976401558e-33:evalue_sum=3.9440600002629994e-33:gapopen_avg=0.1:gapopen_max=1.0:gapopen_min=0.0:gapopen_std=0.31622776601683794:gapopen_sum=1.0:gtdb_class_counter=:gtdb_domain_counter=:gtdb_family_counter=:gtdb_genus_counter=:gtdb_order_counter=:gtdb_phylum_counter=:gtdb_species_counter=:heptad_counter=MCP-36H--18:lbd_counter=:length_avg=131.0:length_max=156.0:length_min=70.0:length_std=31.923519716834342:length_sum=1310.0:mismatch_avg=9.5:mismatch_max=50.0:mismatch_min=4.0:mismatch_std=14.331395217803774:mismatch_sum=95.0:name=N1226005:qcovhsp_avg=99.67:qcovhsp_max=100.0:qcovhsp_min=98.6:qcovhsp_std=0.5498484639728781:qcovhsp_sum=996.7:qend_avg=131.3:qend_max=156.0:qend_min=70.0:qend_std=32.00364562566792:qend_sum=1313.0:qstart_avg=1.4:qstart_max=3.0:qstart_min=1.0:qstart_std=0.6992058987801011:qstart_sum=14.0:ref_name_counter=RS_GCF_002251855.1_protein.faa_NZ_NOXW01000016.1_106@PF00015_full_PFAM.315.486--1||RS_GCF_003053545.1_protein.faa_NZ_QAXU01000011.1_219@PF00015_full_PFAM.316.513--1||RS_GCF_005239165.1_protein.faa_NZ_RAPG01000056.1_1@PF00015_full_PFAM.30.101--1||RS_GCF_014207955.1_protein.faa_NZ_JACHLK010000013.1_1@PF00015_full_PFAM.313.513--7:scovhsp_avg=72.72:scovhsp_max=98.6:scovhsp_min=52.5:scovhsp_std=13.659494052774347:scovhsp_sum=727.2:send_avg=154.2:send_max=164.0:send_min=71.0:send_std=29.252920082161598:send_sum=1542.0:sstart_avg=24.2:sstart_max=73.0:sstart_min=2.0:sstart_std=24.34383335101976:sstart_sum=242.0],((RS_GCF_001428665.1_protein.faa_NZ_LMIJ01000046.1_137@PF00015_full_PFAM.314.515:0.00352121[&&NHX:Type=GTDB:gtdb_class=c__Gammaproteobacteria:gtdb_domain=d__Bacteria:gtdb_family=f__Burkholderiaceae:gtdb_genus=g__Acidovorax:gtdb_order=o__Burkholderiales:gtdb_phylum=p__Proteobacteria:gtdb_species=s__Acidovorax sp001428665:heptad=MCP-36H:species=d__Bacteria_p__Proteobacteria_c__Gammaproteobacteria_o__Burkholderiales_f__Burkholderiaceae_g__Acidovorax_s__Acidovorax sp001428665],(RS_GCF_014207955.1_protein.faa_NZ_JACHLK010000013.1_1@PF00015_full_PFAM.313.513:5e-09[&&NHX:Type=GTDB:gtdb_class=c__Gammaproteobacteria:gtdb_domain=d__Bacteria:gtdb_family=f__Burkholderiaceae:gtdb_genus=g__Acidovorax:gtdb_order=o__Burkholderiales:gtdb_phylum=p__Proteobacteria:gtdb_species=s__Acidovorax soli_A:heptad=MCP-36H:species=d__Bacteria_p__Proteobacteria_c__Gammaproteobacteria_o__Burkholderiales_f__Burkholderiaceae_g__Acidovorax_s__Acidovorax soli_A],RS_GCF_003053545.1_protein.faa_NZ_QAXU01000011.1_219@PF00015_full_PFAM.316.513:0.00735699[&&NHX:Type=GTDB:gtdb_class=c__Gammaproteobacteria:gtdb_domain=d__Bacteria:gtdb_family=f__Burkholderiaceae:gtdb_genus=g__Acidovorax:gtdb_order=o__Burkholderiales:gtdb_phylum=p__Proteobacteria:gtdb_species=s__Acidovorax sp003053545:heptad=MCP-36H:species=d__Bacteria_p__Proteobacteria_c__Gammaproteobacteria_o__Burkholderiales_f__Burkholderiaceae_g__Acidovorax_s__Acidovorax sp003053545])0.859:0.00357239[&&NHX:Sample_counter=:Type_counter=GTDB--2:capture_class_counter=:capture_domain_counter=:capture_family_counter=:capture_genus_counter=:capture_order_counter=:capture_phylum_counter=:capture_species_counter=:evoltype=D:gtdb_class_counter=c__Gammaproteobacteria--2:gtdb_domain_counter=d__Bacteria--2:gtdb_family_counter=f__Burkholderiaceae--2:gtdb_genus_counter=g__Acidovorax--2:gtdb_order_counter=o__Burkholderiales--2:gtdb_phylum_counter=p__Proteobacteria--2:gtdb_species_counter=s__Acidovorax soli_A--1||s__Acidovorax sp003053545--1:heptad_counter=MCP-36H--2:lbd_counter=:lca=d__Bacteria:lca_tree=g__Acidovorax:name=N1226009:ref_name_counter=])0:5e-09[&&NHX:Sample_counter=:Type_counter=GTDB--3:capture_class_counter=:capture_domain_counter=:capture_family_counter=:capture_genus_counter=:capture_order_counter=:capture_phylum_counter=:capture_species_counter=:evoltype=D:gtdb_class_counter=c__Gammaproteobacteria--3:gtdb_domain_counter=d__Bacteria--3:gtdb_family_counter=f__Burkholderiaceae--3:gtdb_genus_counter=g__Acidovorax--3:gtdb_order_counter=o__Burkholderiales--3:gtdb_phylum_counter=p__Proteobacteria--3:gtdb_species_counter=s__Acidovorax soli_A--1||s__Acidovorax sp001428665--1||s__Acidovorax sp003053545--1:heptad_counter=MCP-36H--3:lbd_counter=:lca=d__Bacteria:lca_tree=g__Acidovorax:name=N1226010:ref_name_counter=],((aca15e90-3c1b-4608-805a-d9d72fa7c0a7_3@MCPsignal.372.429:5e-09[&&NHX:Sample=rhizpot3:Type=capture:capture_class=c__Gammaproteobacteria:capture_domain=d__Bacteria:capture_family=f__Burkholderiaceae:capture_genus=g__CAIKVZ01:capture_order=o__Burkholderiales:capture_phylum=p__Proteobacteria:capture_species=s__CAIKVZ01 sp903830985:heptad=MCP-36H],k127_713561_5@MCPsignal.86.136:5e-09)1:5e-09[&&NHX:Sample_counter=rhizpot3--1:Type_counter=capture--1:capture_class_counter=c__Gammaproteobacteria--1:capture_domain_counter=d__Bacteria--1:capture_family_counter=f__Burkholderiaceae--1:capture_genus_counter=g__CAIKVZ01--1:capture_order_counter=o__Burkholderiales--1:capture_phylum_counter=p__Proteobacteria--1:capture_species_counter=s__CAIKVZ01 sp903830985--1:gtdb_class_counter=:gtdb_domain_counter=:gtdb_family_counter=:gtdb_genus_counter=:gtdb_order_counter=:gtdb_phylum_counter=:gtdb_species_counter=:heptad_counter=MCP-36H--1:lbd_counter=:name=N1226013:ref_name_counter=],RS_GCF_013408765.1_protein.faa_NZ_JACCCD010000001.1_2610@PF00015_full_PFAM.315.511:5e-09[&&NHX:Type=GTDB:gtdb_class=c__Gammaproteobacteria:gtdb_domain=d__Bacteria:gtdb_family=f__Burkholderiaceae:gtdb_genus=g__Acidovorax:gtdb_order=o__Burkholderiales:gtdb_phylum=p__Proteobacteria:gtdb_species=s__Acidovorax sp013408765:heptad=MCP-36H:species=d__Bacteria_p__Proteobacteria_c__Gammaproteobacteria_o__Burkholderiales_f__Burkholderiaceae_g__Acidovorax_s__Acidovorax sp013408765])0:5e-09[&&NHX:Sample_counter=rhizpot3--1:Type_counter=GTDB--1||capture--1:capture_class_counter=c__Gammaproteobacteria--1:capture_domain_counter=d__Bacteria--1:capture_family_counter=f__Burkholderiaceae--1:capture_genus_counter=g__CAIKVZ01--1:capture_order_counter=o__Burkholderiales--1:capture_phylum_counter=p__Proteobacteria--1:capture_species_counter=s__CAIKVZ01 sp903830985--1:gtdb_class_counter=c__Gammaproteobacteria--1:gtdb_domain_counter=d__Bacteria--1:gtdb_family_counter=f__Burkholderiaceae--1:gtdb_genus_counter=g__Acidovorax--1:gtdb_order_counter=o__Burkholderiales--1:gtdb_phylum_counter=p__Proteobacteria--1:gtdb_species_counter=s__Acidovorax sp013408765--1:heptad_counter=MCP-36H--2:lbd_counter=:lca_tree=s__Acidovorax sp013408765:name=N1226015:ref_name_counter=])0.794:0.00887079[&&NHX:Sample_counter=rhizpot3--1:Type_counter=GTDB--4||capture--1:capture_class_counter=c__Gammaproteobacteria--1:capture_domain_counter=d__Bacteria--1:capture_family_counter=f__Burkholderiaceae--1:capture_genus_counter=g__CAIKVZ01--1:capture_order_counter=o__Burkholderiales--1:capture_phylum_counter=p__Proteobacteria--1:capture_species_counter=s__CAIKVZ01 sp903830985--1:gtdb_class_counter=c__Gammaproteobacteria--4:gtdb_domain_counter=d__Bacteria--4:gtdb_family_counter=f__Burkholderiaceae--4:gtdb_genus_counter=g__Acidovorax--4:gtdb_order_counter=o__Burkholderiales--4:gtdb_phylum_counter=p__Proteobacteria--4:gtdb_species_counter=s__Acidovorax soli_A--1||s__Acidovorax sp001428665--1||s__Acidovorax sp003053545--1||s__Acidovorax sp013408765--1:heptad_counter=MCP-36H--5:lbd_counter=:lca_tree=g__Acidovorax:name=N1226016:ref_name_counter=])0.898:0.0239135[&&NHX:Sample_counter=rhizpot1--4||rhizpot3--3||rhiztom1--4||rhiztom2--2||rhiztom3--6:Type_counter=GTDB--4||capture--19:besthit_avg=92.11999999999999:besthit_max=97.4:besthit_min=60.3:besthit_std=11.482237490044255:besthit_sum=921.1999999999999:bitscore_avg=211.7:bitscore_max=268.0:bitscore_min=116.0:bitscore_std=66.66174981868454:bitscore_sum=2117.0:capture_class_counter=c__Acidobacteriae--1||c__Alphaproteobacteria--2||c__Desulfovibrionia--1||c__Gammaproteobacteria--15:capture_domain_counter=d__Bacteria--19:capture_family_counter=f__Acidobacteriaceae--1||f__Beijerinckiaceae--1||f__Burkholderiaceae--7||f__Desulfovibrionaceae--1||f__Halofilaceae--1||f__Thiobacillaceae--7||f__WMHbin7--1:capture_genus_counter=g__Achromobacter--2||g__CAIKVZ01--1||g__Fundidesulfovibrio--1||g__Janthinobacterium--1||g__Massilia--3||g__Methylobacterium--1||g__SLKC01--1||g__Terracidiphilus--1||g__Thiobacillus--7||g__WMHbin7--1:capture_order_counter=o__Acidobacteriales--1||o__Burkholderiales--14||o__Desulfovibrionales--1||o__Rhizobiales--1||o__Rhodospirillales--1||o__XJ16--1:capture_phylum_counter=p__Acidobacteriota--1||p__Desulfobacterota_I--1||p__Proteobacteria--17:capture_species_counter=s__Achromobacter pulmonis--2||s__CAIKVZ01 sp903830985--1||s__Fundidesulfovibrio putealis--1||s__Janthinobacterium sp900156175--1||s__Massilia aurea_A--3||s__Methylobacterium mesophilicum--1||s__SLKC01 sp007134775--1||s__Terracidiphilus sp003138365--1||s__Thiobacillus sp018780025--7||s__WMHbin7 sp902725215--1:evalue_avg=3.944060000262999e-34:evalue_max=3.94e-33:evalue_min=2.12e-92:evalue_std=1.2457953976401558e-33:evalue_sum=3.9440600002629994e-33:gapopen_avg=0.1:gapopen_max=1.0:gapopen_min=0.0:gapopen_std=0.31622776601683794:gapopen_sum=1.0:gtdb_class_counter=c__Gammaproteobacteria--4:gtdb_domain_counter=d__Bacteria--4:gtdb_family_counter=f__Burkholderiaceae--4:gtdb_genus_counter=g__Acidovorax--4:gtdb_order_counter=o__Burkholderiales--4:gtdb_phylum_counter=p__Proteobacteria--4:gtdb_species_counter=s__Acidovorax soli_A--1||s__Acidovorax sp001428665--1||s__Acidovorax sp003053545--1||s__Acidovorax sp013408765--1:heptad_counter=MCP-36H--23:lbd_counter=:lca_tree=g__Acidovorax:length_avg=131.0:length_max=156.0:length_min=70.0:length_std=31.923519716834342:length_sum=1310.0:mismatch_avg=9.5:mismatch_max=50.0:mismatch_min=4.0:mismatch_std=14.331395217803774:mismatch_sum=95.0:name=N1226017:qcovhsp_avg=99.67:qcovhsp_max=100.0:qcovhsp_min=98.6:qcovhsp_std=0.5498484639728781:qcovhsp_sum=996.7:qend_avg=131.3:qend_max=156.0:qend_min=70.0:qend_std=32.003645625667914:qend_sum=1313.0:qstart_avg=1.4:qstart_max=3.0:qstart_min=1.0:qstart_std=0.6992058987801011:qstart_sum=14.0:ref_name_counter=RS_GCF_002251855.1_protein.faa_NZ_NOXW01000016.1_106@PF00015_full_PFAM.315.486--1||RS_GCF_003053545.1_protein.faa_NZ_QAXU01000011.1_219@PF00015_full_PFAM.316.513--1||RS_GCF_005239165.1_protein.faa_NZ_RAPG01000056.1_1@PF00015_full_PFAM.30.101--1||RS_GCF_014207955.1_protein.faa_NZ_JACHLK010000013.1_1@PF00015_full_PFAM.313.513--7:scovhsp_avg=72.72:scovhsp_max=98.6:scovhsp_min=52.5:scovhsp_std=13.659494052774347:scovhsp_sum=727.2:send_avg=154.2:send_max=164.0:send_min=71.0:send_std=29.252920082161598:send_sum=1542.0:sstart_avg=24.2:sstart_max=73.0:sstart_min=2.0:sstart_std=24.343833351019764:sstart_sum=242.0])0.896:0.0255621[&&NHX:Sample_counter=rhizpot1--12||rhizpot2--4||rhizpot3--13||rhiztom1--4||rhiztom2--3||rhiztom3--8:Type_counter=GTDB--6||capture--44:besthit_avg=93.14:besthit_max=97.4:besthit_min=60.3:besthit_std=7.425350721234207:besthit_sum=2328.5:bitscore_avg=216.68:bitscore_max=268.0:bitscore_min=116.0:bitscore_std=51.61049634844964:bitscore_sum=5417.0:capture_class_counter=c__Acidobacteriae--1||c__Alphaproteobacteria--2||c__Desulfovibrionia--1||c__Eremiobacteria--1||c__Gammaproteobacteria--39:capture_domain_counter=d__Bacteria--44:capture_family_counter=f__Acidobacteriaceae--1||f__Alcanivoracaceae--2||f__Beijerinckiaceae--1||f__Burkholderiaceae--25||f__Desulfovibrionaceae--1||f__Eremiobacteraceae--1||f__Halofilaceae--1||f__JABURT01--1||f__Nitrincolaceae--1||f__Pseudomonadaceae--1||f__Rhodocyclaceae--1||f__Thiobacillaceae--7||f__WMHbin7--1:capture_genus_counter=g__Achromobacter--2||g__Alcanivorax--2||g__CAIKVZ01--1||g__Fundidesulfovibrio--1||g__JABCYQ01--1||g__JABURT01--1||g__Janthinobacterium--1||g__Marinobacterium--1||g__Massilia--6||g__Methylobacterium--1||g__PKWO01--1||g__Paraburkholderia--3||g__Pseudomonas_R--1||g__Rubrivivax--1||g__SLKC01--1||g__Terracidiphilus--1||g__Thiobacillus--7||g__Variovorax--10||g__WMHbin7--1||g__Zoogloea--1:capture_order_counter=o__Acidobacteriales--1||o__Burkholderiales--33||o__Desulfovibrionales--1||o__Eremiobacterales--1||o__JABURT01--1||o__Pseudomonadales--4||o__Rhizobiales--1||o__Rhodospirillales--1||o__XJ16--1:capture_phylum_counter=p__Acidobacteriota--1||p__Desulfobacterota_I--1||p__Eremiobacterota--1||p__Proteobacteria--41:capture_species_counter=s__Achromobacter pulmonis--2||s__Alcanivorax xenomutans--2||s__CAIKVZ01 sp903830985--1||s__Fundidesulfovibrio putealis--1||s__JABCYQ01 sp013290125--1||s__JABURT01 sp014762485--1||s__Janthinobacterium sp900156175--1||s__Marinobacterium litorale--1||s__Massilia aurea_A--6||s__Methylobacterium mesophilicum--1||s__PKWO01 sp003132085--1||s__Paraburkholderia phenoliruptrix--1||s__Paraburkholderia phymatum--1||s__Paraburkholderia phytofirmans--1||s__Pseudomonas_R sp900766265--1||s__Rubrivivax sp016789955--1||s__SLKC01 sp007134775--1||s__Terracidiphilus sp003138365--1||s__Thiobacillus sp018780025--7||s__Variovorax sp001984055--10||s__WMHbin7 sp902725215--1||s__Zoogloea oleivorans--1:evalue_avg=1.5776240001052005e-34:evalue_max=3.94e-33:evalue_min=2.12e-92:evalue_std=7.879665843214475e-34:evalue_sum=3.9440600002630014e-33:gapopen_avg=0.04:gapopen_max=1.0:gapopen_min=0.0:gapopen_std=0.2:gapopen_sum=1.0:gtdb_class_counter=c__Gammaproteobacteria--6:gtdb_domain_counter=d__Bacteria--6:gtdb_family_counter=f__Burkholderiaceae--6:gtdb_genus_counter=g__Acidovorax--4||g__Rhizobacter--2:gtdb_order_counter=o__Burkholderiales--6:gtdb_phylum_counter=p__Proteobacteria--6:gtdb_species_counter=s__Acidovorax soli_A--1||s__Acidovorax sp001428665--1||s__Acidovorax sp003053545--1||s__Acidovorax sp013408765--1||s__Rhizobacter sp000799305--1||s__Rhizobacter sp018780185--1:heptad_counter=MCP-36H--50:lbd_counter=:lca_tree=f__Burkholderiaceae:length_avg=133.0:length_max=156.0:length_min=70.0:length_std=27.367864366808018:length_sum=3325.0:mismatch_avg=8.88:mismatch_max=50.0:mismatch_min=3.0:mismatch_std=9.53205119583398:mismatch_sum=222.0:name=N1226018:qcovhsp_avg=99.77600000000001:qcovhsp_max=100.0:qcovhsp_min=97.7:qcovhsp_std=0.5717516943569119:qcovhsp_sum=2494.4:qend_avg=133.24:qend_max=156.0:qend_min=70.0:qend_std=27.363722943585973:qend_sum=3331.0:qstart_avg=1.28:qstart_max=4.0:qstart_min=1.0:qstart_std=0.7371114795831993:qstart_sum=32.0:ref_name_counter=RS_GCF_000799305.1_protein.faa_NZ_KN549091.1_9@PF00015_full_PFAM.321.506--14||RS_GCF_001598475.1_protein.faa_NZ_BCZA01000006.1_215@PF00015_full_PFAM.315.512--1||RS_GCF_002251855.1_protein.faa_NZ_NOXW01000016.1_106@PF00015_full_PFAM.315.486--1||RS_GCF_003053545.1_protein.faa_NZ_QAXU01000011.1_219@PF00015_full_PFAM.316.513--1||RS_GCF_005239165.1_protein.faa_NZ_RAPG01000056.1_1@PF00015_full_PFAM.30.101--1||RS_GCF_014207955.1_protein.faa_NZ_JACHLK010000013.1_1@PF00015_full_PFAM.313.513--7:scovhsp_avg=72.512:scovhsp_max=98.6:scovhsp_min=51.4:scovhsp_std=13.435255859119318:scovhsp_sum=1812.8:send_avg=154.2:send_max=164.0:send_min=71.0:send_std=22.79985380070086:send_sum=3855.0:sstart_avg=22.2:sstart_max=73.0:sstart_min=2.0:sstart_std=23.057898140695016:sstart_sum=555.0])0.591:0.00818868[&&NHX:Sample_counter=rhizpot1--14||rhizpot2--4||rhizpot3--14||rhiztom1--4||rhiztom2--3||rhiztom3--8:Type_counter=GTDB--8||capture--47:besthit_avg=92.73846153846154:besthit_max=97.4:besthit_min=60.3:besthit_std=7.557940297360225:besthit_sum=2411.2:bitscore_avg=215.46153846153845:bitscore_max=268.0:bitscore_min=116.0:bitscore_std=50.94799762049988:bitscore_sum=5602.0:capture_class_counter=c__Acidobacteriae--1||c__Alphaproteobacteria--3||c__Desulfovibrionia--1||c__Eremiobacteria--1||c__Gammaproteobacteria--41:capture_domain_counter=d__Bacteria--47:capture_family_counter=f__Acidobacteriaceae--1||f__Alcanivoracaceae--2||f__Beijerinckiaceae--1||f__Burkholderiaceae--27||f__Desulfovibrionaceae--1||f__Eremiobacteraceae--1||f__Halofilaceae--1||f__JABURT01--1||f__Nitrincolaceae--1||f__Pseudomonadaceae--1||f__Rhodocyclaceae--1||f__Thiobacillaceae--7||f__WMHbin7--1||f__Xanthobacteraceae--1:capture_genus_counter=g__Achromobacter--3||g__Alcanivorax--2||g__CAIKVZ01--1||g__Fundidesulfovibrio--1||g__JABCYQ01--1||g__JABURT01--1||g__Janthinobacterium--1||g__Marinobacterium--1||g__Massilia--7||g__Methylobacterium--1||g__PKWO01--1||g__Paraburkholderia--3||g__Pseudolabrys--1||g__Pseudomonas_R--1||g__Rubrivivax--1||g__SLKC01--1||g__Terracidiphilus--1||g__Thiobacillus--7||g__Variovorax--10||g__WMHbin7--1||g__Zoogloea--1:capture_order_counter=o__Acidobacteriales--1||o__Burkholderiales--35||o__Desulfovibrionales--1||o__Eremiobacterales--1||o__JABURT01--1||o__Pseudomonadales--4||o__Rhizobiales--2||o__Rhodospirillales--1||o__XJ16--1:capture_phylum_counter=p__Acidobacteriota--1||p__Desulfobacterota_I--1||p__Eremiobacterota--1||p__Proteobacteria--44:capture_species_counter=s__Achromobacter pulmonis--2||s__Achromobacter xylosoxidans_C--1||s__Alcanivorax xenomutans--2||s__CAIKVZ01 sp903830985--1||s__Fundidesulfovibrio putealis--1||s__JABCYQ01 sp013290125--1||s__JABURT01 sp014762485--1||s__Janthinobacterium sp900156175--1||s__Marinobacterium litorale--1||s__Massilia aurea_A--7||s__Methylobacterium mesophilicum--1||s__PKWO01 sp003132085--1||s__Paraburkholderia phenoliruptrix--1||s__Paraburkholderia phymatum--1||s__Paraburkholderia phytofirmans--1||s__Pseudolabrys sp903885555--1||s__Pseudomonas_R sp900766265--1||s__Rubrivivax sp016789955--1||s__SLKC01 sp007134775--1||s__Terracidiphilus sp003138365--1||s__Thiobacillus sp018780025--7||s__Variovorax sp001984055--10||s__WMHbin7 sp902725215--1||s__Zoogloea oleivorans--1:evalue_avg=1.5169461539473082e-34:evalue_max=3.94e-33:evalue_min=2.12e-92:evalue_std=7.726661327835292e-34:evalue_sum=3.9440600002630014e-33:gapopen_avg=0.038461538461538464:gapopen_max=1.0:gapopen_min=0.0:gapopen_std=0.19611613513818402:gapopen_sum=1.0:gtdb_class_counter=c__Gammaproteobacteria--8:gtdb_domain_counter=d__Bacteria--8:gtdb_family_counter=f__Burkholderiaceae--8:gtdb_genus_counter=g__Acidovorax--4||g__PBB1--1||g__Rhizobacter--2||g__Rhodoferax--1:gtdb_order_counter=o__Burkholderiales--8:gtdb_phylum_counter=p__Proteobacteria--8:gtdb_species_counter=s__Acidovorax soli_A--1||s__Acidovorax sp001428665--1||s__Acidovorax sp003053545--1||s__Acidovorax sp013408765--1||s__PBB1 sp017986065--1||s__Rhizobacter sp000799305--1||s__Rhizobacter sp018780185--1||s__Rhodoferax sp903822205--1:heptad_counter=MCP-36H--55:lbd_counter=:lca_tree=f__Burkholderiaceae:length_avg=132.76923076923077:length_max=156.0:length_min=70.0:length_std=26.840726804328813:length_sum=3452.0:mismatch_avg=9.384615384615385:mismatch_max=50.0:mismatch_min=3.0:mismatch_std=9.687422456265331:mismatch_sum=244.0:name=N1226019:qcovhsp_avg=99.78461538461539:qcovhsp_max=100.0:qcovhsp_min=97.7:qcovhsp_std=0.5619197862273989:qcovhsp_sum=2594.4:qend_avg=133.0:qend_max=156.0:qend_min=70.0:qend_std=26.838777915546007:qend_sum=3458.0:qstart_avg=1.2692307692307692:qstart_max=4.0:qstart_min=1.0:qstart_std=0.7243033788512825:qstart_sum=33.0:ref_name_counter=RS_GCF_000799305.1_protein.faa_NZ_KN549091.1_9@PF00015_full_PFAM.321.506--14||RS_GCF_001598475.1_protein.faa_NZ_BCZA01000006.1_215@PF00015_full_PFAM.315.512--1||RS_GCF_002251855.1_protein.faa_NZ_NOXW01000016.1_106@PF00015_full_PFAM.315.486--1||RS_GCF_003053545.1_protein.faa_NZ_QAXU01000011.1_219@PF00015_full_PFAM.316.513--2||RS_GCF_005239165.1_protein.faa_NZ_RAPG01000056.1_1@PF00015_full_PFAM.30.101--1||RS_GCF_014207955.1_protein.faa_NZ_JACHLK010000013.1_1@PF00015_full_PFAM.313.513--7:scovhsp_avg=72.20384615384616:scovhsp_max=98.6:scovhsp_min=51.4:scovhsp_std=13.257254037521669:scovhsp_sum=1877.3000000000002:send_avg=153.80769230769232:send_max=164.0:send_min=71.0:send_std=22.428587527116782:send_sum=3999.0:sstart_avg=22.03846153846154:sstart_max=73.0:sstart_min=2.0:sstart_std=22.607044511356666:sstart_sum=573.0],RS_GCF_018139545.1_protein.faa_NZ_JAGSPJ010000004.1_168@PF00015_full_PFAM.314.502:0.21116[&&NHX:Type=GTDB:gtdb_class=c__Gammaproteobacteria:gtdb_domain=d__Bacteria:gtdb_family=f__Burkholderiaceae:gtdb_genus=g__Undibacterium:gtdb_order=o__Burkholderiales:gtdb_phylum=p__Proteobacteria:gtdb_species=s__Undibacterium sp018139545:heptad=MCP-36H:species=d__Bacteria_p__Proteobacteria_c__Gammaproteobacteria_o__Burkholderiales_f__Burkholderiaceae_g__Undibacterium_s__Undibacterium sp018139545])0.756:0.0048869[&&NHX:Sample_counter=rhizpot1--14||rhizpot2--4||rhizpot3--14||rhiztom1--4||rhiztom2--3||rhiztom3--8:Type_counter=GTDB--9||capture--47:besthit_avg=92.73846153846154:besthit_max=97.4:besthit_min=60.3:besthit_std=7.557940297360225:besthit_sum=2411.2:bitscore_avg=215.46153846153845:bitscore_max=268.0:bitscore_min=116.0:bitscore_std=50.94799762049988:bitscore_sum=5602.0:capture_class_counter=c__Acidobacteriae--1||c__Alphaproteobacteria--3||c__Desulfovibrionia--1||c__Eremiobacteria--1||c__Gammaproteobacteria--41:capture_domain_counter=d__Bacteria--47:capture_family_counter=f__Acidobacteriaceae--1||f__Alcanivoracaceae--2||f__Beijerinckiaceae--1||f__Burkholderiaceae--27||f__Desulfovibrionaceae--1||f__Eremiobacteraceae--1||f__Halofilaceae--1||f__JABURT01--1||f__Nitrincolaceae--1||f__Pseudomonadaceae--1||f__Rhodocyclaceae--1||f__Thiobacillaceae--7||f__WMHbin7--1||f__Xanthobacteraceae--1:capture_genus_counter=g__Achromobacter--3||g__Alcanivorax--2||g__CAIKVZ01--1||g__Fundidesulfovibrio--1||g__JABCYQ01--1||g__JABURT01--1||g__Janthinobacterium--1||g__Marinobacterium--1||g__Massilia--7||g__Methylobacterium--1||g__PKWO01--1||g__Paraburkholderia--3||g__Pseudolabrys--1||g__Pseudomonas_R--1||g__Rubrivivax--1||g__SLKC01--1||g__Terracidiphilus--1||g__Thiobacillus--7||g__Variovorax--10||g__WMHbin7--1||g__Zoogloea--1:capture_order_counter=o__Acidobacteriales--1||o__Burkholderiales--35||o__Desulfovibrionales--1||o__Eremiobacterales--1||o__JABURT01--1||o__Pseudomonadales--4||o__Rhizobiales--2||o__Rhodospirillales--1||o__XJ16--1:capture_phylum_counter=p__Acidobacteriota--1||p__Desulfobacterota_I--1||p__Eremiobacterota--1||p__Proteobacteria--44:capture_species_counter=s__Achromobacter pulmonis--2||s__Achromobacter xylosoxidans_C--1||s__Alcanivorax xenomutans--2||s__CAIKVZ01 sp903830985--1||s__Fundidesulfovibrio putealis--1||s__JABCYQ01 sp013290125--1||s__JABURT01 sp014762485--1||s__Janthinobacterium sp900156175--1||s__Marinobacterium litorale--1||s__Massilia aurea_A--7||s__Methylobacterium mesophilicum--1||s__PKWO01 sp003132085--1||s__Paraburkholderia phenoliruptrix--1||s__Paraburkholderia phymatum--1||s__Paraburkholderia phytofirmans--1||s__Pseudolabrys sp903885555--1||s__Pseudomonas_R sp900766265--1||s__Rubrivivax sp016789955--1||s__SLKC01 sp007134775--1||s__Terracidiphilus sp003138365--1||s__Thiobacillus sp018780025--7||s__Variovorax sp001984055--10||s__WMHbin7 sp902725215--1||s__Zoogloea oleivorans--1:evalue_avg=1.5169461539473082e-34:evalue_max=3.94e-33:evalue_min=2.12e-92:evalue_std=7.726661327835292e-34:evalue_sum=3.9440600002630014e-33:gapopen_avg=0.038461538461538464:gapopen_max=1.0:gapopen_min=0.0:gapopen_std=0.19611613513818402:gapopen_sum=1.0:gtdb_class_counter=c__Gammaproteobacteria--9:gtdb_domain_counter=d__Bacteria--9:gtdb_family_counter=f__Burkholderiaceae--9:gtdb_genus_counter=g__Acidovorax--4||g__PBB1--1||g__Rhizobacter--2||g__Rhodoferax--1||g__Undibacterium--1:gtdb_order_counter=o__Burkholderiales--9:gtdb_phylum_counter=p__Proteobacteria--9:gtdb_species_counter=s__Acidovorax soli_A--1||s__Acidovorax sp001428665--1||s__Acidovorax sp003053545--1||s__Acidovorax sp013408765--1||s__PBB1 sp017986065--1||s__Rhizobacter sp000799305--1||s__Rhizobacter sp018780185--1||s__Rhodoferax sp903822205--1||s__Undibacterium sp018139545--1:heptad_counter=MCP-36H--56:lbd_counter=:lca_tree=f__Burkholderiaceae:length_avg=132.76923076923077:length_max=156.0:length_min=70.0:length_std=26.840726804328813:length_sum=3452.0:mismatch_avg=9.384615384615385:mismatch_max=50.0:mismatch_min=3.0:mismatch_std=9.687422456265331:mismatch_sum=244.0:name=N1226021:qcovhsp_avg=99.78461538461539:qcovhsp_max=100.0:qcovhsp_min=97.7:qcovhsp_std=0.5619197862273989:qcovhsp_sum=2594.4:qend_avg=133.0:qend_max=156.0:qend_min=70.0:qend_std=26.838777915546007:qend_sum=3458.0:qstart_avg=1.2692307692307692:qstart_max=4.0:qstart_min=1.0:qstart_std=0.7243033788512825:qstart_sum=33.0:ref_name_counter=RS_GCF_000799305.1_protein.faa_NZ_KN549091.1_9@PF00015_full_PFAM.321.506--14||RS_GCF_001598475.1_protein.faa_NZ_BCZA01000006.1_215@PF00015_full_PFAM.315.512--1||RS_GCF_002251855.1_protein.faa_NZ_NOXW01000016.1_106@PF00015_full_PFAM.315.486--1||RS_GCF_003053545.1_protein.faa_NZ_QAXU01000011.1_219@PF00015_full_PFAM.316.513--2||RS_GCF_005239165.1_protein.faa_NZ_RAPG01000056.1_1@PF00015_full_PFAM.30.101--1||RS_GCF_014207955.1_protein.faa_NZ_JACHLK010000013.1_1@PF00015_full_PFAM.313.513--7:scovhsp_avg=72.20384615384616:scovhsp_max=98.6:scovhsp_min=51.4:scovhsp_std=13.257254037521669:scovhsp_sum=1877.3000000000002:send_avg=153.80769230769232:send_max=164.0:send_min=71.0:send_std=22.428587527116782:send_sum=3999.0:sstart_avg=22.03846153846154:sstart_max=73.0:sstart_min=2.0:sstart_std=22.607044511356666:sstart_sum=573.0],((((((GB_GCA_903823025.1_protein.faa_CAIJRK010000047.1_95@PF00015_full_PFAM.253.450:0.0960826[&&NHX:Type=GTDB:gtdb_class=c__Gammaproteobacteria:gtdb_domain=d__Bacteria:gtdb_family=f__Burkholderiaceae:gtdb_genus=g__Rhodoferax:gtdb_order=o__Burkholderiales:gtdb_phylum=p__Proteobacteria:gtdb_species=s__Rhodoferax sp903823025:heptad=MCP-36H:species=d__Bacteria_p__Proteobacteria_c__Gammaproteobacteria_o__Burkholderiales_f__Burkholderiaceae_g__Rhodoferax_s__Rhodoferax sp903823025],(44db5603-f8c3-43d7-801d-85db82a28e17_1@MCPsignal.116.188:0[&&NHX:Sample=rhizpot1:Type=capture:besthit=95.8:bitscore=124.0:capture_class=c__Gammaproteobacteria:capture_domain=d__Bacteria:capture_family=f__Burkholderiaceae:capture_genus=g__KK5:capture_order=o__Burkholderiales:capture_phylum=p__Proteobacteria:capture_species=s__KK5 sp001984095:evalue=1.49e-38:gapopen=0.0:heptad=MCP-36H:length=72.0:mismatch=3.0:qcovhsp=100.0:qend=72.0:qstart=1.0:ref_name=GB_GCA_016719405.1_protein.faa_JADJZE010000013.1_26@PF00015_full_PFAM.317.410:scovhsp=77.4:send=78.0:sstart=7.0],e867183a-0eab-44ad-b8db-57e500fc1b67_4@MCPsignal.629.701:0[&&NHX:Sample=rhiztom3:Type=capture:besthit=95.8:bitscore=124.0:capture_class=c__Gammaproteobacteria:capture_domain=d__Bacteria:capture_family=f__Burkholderiaceae:capture_genus=g__Rhizobacter:capture_order=o__Burkholderiales:capture_phylum=p__Proteobacteria:capture_species=s__Rhizobacter sp000799605:evalue=1.49e-38:gapopen=0.0:heptad=MCP-36H:length=72.0:mismatch=3.0:qcovhsp=100.0:qend=72.0:qstart=1.0:ref_name=GB_GCA_016719405.1_protein.faa_JADJZE010000013.1_26@PF00015_full_PFAM.317.410:scovhsp=77.4:send=78.0:sstart=7.0]):0.034259[&&NHX:Sample_counter=rhizpot1--1||rhiztom3--1:Type_counter=capture--2:besthit_avg=95.8:besthit_max=95.8:besthit_min=95.8:besthit_std=0.0:besthit_sum=191.6:bitscore_avg=124.0:bitscore_max=124.0:bitscore_min=124.0:bitscore_std=0.0:bitscore_sum=248.0:capture_class_counter=c__Gammaproteobacteria--2:capture_domain_counter=d__Bacteria--2:capture_family_counter=f__Burkholderiaceae--2:capture_genus_counter=g__KK5--1||g__Rhizobacter--1:capture_order_counter=o__Burkholderiales--2:capture_phylum_counter=p__Proteobacteria--2:capture_species_counter=s__KK5 sp001984095--1||s__Rhizobacter sp000799605--1:evalue_avg=1.49e-38:evalue_max=1.49e-38:evalue_min=1.49e-38:evalue_std=0.0:evalue_sum=2.98e-38:gapopen_avg=0.0:gapopen_max=0.0:gapopen_min=0.0:gapopen_std=0.0:gapopen_sum=0.0:gtdb_class_counter=:gtdb_domain_counter=:gtdb_family_counter=:gtdb_genus_counter=:gtdb_order_counter=:gtdb_phylum_counter=:gtdb_species_counter=:heptad_counter=MCP-36H--2:lbd_counter=:length_avg=72.0:length_max=72.0:length_min=72.0:length_std=0.0:length_sum=144.0:mismatch_avg=3.0:mismatch_max=3.0:mismatch_min=3.0:mismatch_std=0.0:mismatch_sum=6.0:name=N1226025:qcovhsp_avg=100.0:qcovhsp_max=100.0:qcovhsp_min=100.0:qcovhsp_std=0.0:qcovhsp_sum=200.0:qend_avg=72.0:qend_max=72.0:qend_min=72.0:qend_std=0.0:qend_sum=144.0:qstart_avg=1.0:qstart_max=1.0:qstart_min=1.0:qstart_std=0.0:qstart_sum=2.0:ref_name_counter=GB_GCA_016719405.1_protein.faa_JADJZE010000013.1_26@PF00015_full_PFAM.317.410--2:scovhsp_avg=77.4:scovhsp_max=77.4:scovhsp_min=77.4:scovhsp_std=0.0:scovhsp_sum=154.8:send_avg=78.0:send_max=78.0:send_min=78.0:send_std=0.0:send_sum=156.0:sstart_avg=7.0:sstart_max=7.0:sstart_min=7.0:sstart_std=0.0:sstart_sum=14.0])0.817:0.0366168[&&NHX:Sample_counter=rhizpot1--1||rhiztom3--1:Type_counter=GTDB--1||capture--2:besthit_avg=95.8:besthit_max=95.8:besthit_min=95.8:besthit_std=0.0:besthit_sum=191.6:bitscore_avg=124.0:bitscore_max=124.0:bitscore_min=124.0:bitscore_std=0.0:bitscore_sum=248.0:capture_class_counter=c__Gammaproteobacteria--2:capture_domain_counter=d__Bacteria--2:capture_family_counter=f__Burkholderiaceae--2:capture_genus_counter=g__KK5--1||g__Rhizobacter--1:capture_order_counter=o__Burkholderiales--2:capture_phylum_counter=p__Proteobacteria--2:capture_species_counter=s__KK5 sp001984095--1||s__Rhizobacter sp000799605--1:evalue_avg=1.49e-38:evalue_max=1.49e-38:evalue_min=1.49e-38:evalue_std=0.0:evalue_sum=2.98e-38:gapopen_avg=0.0:gapopen_max=0.0:gapopen_min=0.0:gapopen_std=0.0:gapopen_sum=0.0:gtdb_class_counter=c__Gammaproteobacteria--1:gtdb_domain_counter=d__Bacteria--1:gtdb_family_counter=f__Burkholderiaceae--1:gtdb_genus_counter=g__Rhodoferax--1:gtdb_order_counter=o__Burkholderiales--1:gtdb_phylum_counter=p__Proteobacteria--1:gtdb_species_counter=s__Rhodoferax sp903823025--1:heptad_counter=MCP-36H--3:lbd_counter=:lca_tree=s__Rhodoferax sp903823025:length_avg=72.0:length_max=72.0:length_min=72.0:length_std=0.0:length_sum=144.0:mismatch_avg=3.0:mismatch_max=3.0:mismatch_min=3.0:mismatch_std=0.0:mismatch_sum=6.0:name=N1226026:qcovhsp_avg=100.0:qcovhsp_max=100.0:qcovhsp_min=100.0:qcovhsp_std=0.0:qcovhsp_sum=200.0:qend_avg=72.0:qend_max=72.0:qend_min=72.0:qend_std=0.0:qend_sum=144.0:qstart_avg=1.0:qstart_max=1.0:qstart_min=1.0:qstart_std=0.0:qstart_sum=2.0:ref_name_counter=GB_GCA_016719405.1_protein.faa_JADJZE010000013.1_26@PF00015_full_PFAM.317.410--2:scovhsp_avg=77.4:scovhsp_max=77.4:scovhsp_min=77.4:scovhsp_std=0.0:scovhsp_sum=154.8:send_avg=78.0:send_max=78.0:send_min=78.0:send_std=0.0:send_sum=156.0:sstart_avg=7.0:sstart_max=7.0:sstart_min=7.0:sstart_std=0.0:sstart_sum=14.0],((GB_GCA_018780565.1_protein.faa_JADMJN010000002.1_87@PF00015_full_PFAM.317.518:0.0923891[&&NHX:Type=GTDB:gtdb_class=c__Gammaproteobacteria:gtdb_domain=d__Bacteria:gtdb_family=f__Burkholderiaceae:gtdb_genus=g__Rhodoferax:gtdb_order=o__Burkholderiales:gtdb_phylum=p__Proteobacteria:gtdb_species=s__Rhodoferax sp018780565:heptad=MCP-36H:species=d__Bacteria_p__Proteobacteria_c__Gammaproteobacteria_o__Burkholderiales_f__Burkholderiaceae_g__Rhodoferax_s__Rhodoferax sp018780565],(a937ff08-cd30-5adc-80d8-419932c80fd4_5@MCPsignal.122.202:0.0120711[&&NHX:Sample=rhizpot1:Type=capture:capture_class=c__Gammaproteobacteria:capture_domain=d__Bacteria:capture_family=f__Burkholderiaceae:capture_genus=g__Acidovorax:capture_order=o__Burkholderiales:capture_phylum=p__Proteobacteria:capture_species=s__Acidovorax sp004210805:heptad=MCP-36H],f2491433-849a-4885-a883-7ef38348c424_2@MCPsignal.141.221:5e-09[&&NHX:Sample=rhizpot2:Type=capture:capture_class=c__Gammaproteobacteria:capture_domain=d__Bacteria:capture_family=f__Burkholderiaceae:capture_genus=g__Acidovorax:capture_order=o__Burkholderiales:capture_phylum=p__Proteobacteria:capture_species=s__Acidovorax sp004210805:heptad=MCP-36H])0.976:0.103768[&&NHX:Sample_counter=rhizpot1--1||rhizpot2--1:Type_counter=capture--2:capture_class_counter=c__Gammaproteobacteria--2:capture_domain_counter=d__Bacteria--2:capture_family_counter=f__Burkholderiaceae--2:capture_genus_counter=g__Acidovorax--2:capture_order_counter=o__Burkholderiales--2:capture_phylum_counter=p__Proteobacteria--2:capture_species_counter=s__Acidovorax sp004210805--2:gtdb_class_counter=:gtdb_domain_counter=:gtdb_family_counter=:gtdb_genus_counter=:gtdb_order_counter=:gtdb_phylum_counter=:gtdb_species_counter=:heptad_counter=MCP-36H--2:lbd_counter=:name=N1226030:ref_name_counter=])0.734:0.0393701[&&NHX:Sample_counter=rhizpot1--1||rhizpot2--1:Type_counter=GTDB--1||capture--2:capture_class_counter=c__Gammaproteobacteria--2:capture_domain_counter=d__Bacteria--2:capture_family_counter=f__Burkholderiaceae--2:capture_genus_counter=g__Acidovorax--2:capture_order_counter=o__Burkholderiales--2:capture_phylum_counter=p__Proteobacteria--2:capture_species_counter=s__Acidovorax sp004210805--2:gtdb_class_counter=c__Gammaproteobacteria--1:gtdb_domain_counter=d__Bacteria--1:gtdb_family_counter=f__Burkholderiaceae--1:gtdb_genus_counter=g__Rhodoferax--1:gtdb_order_counter=o__Burkholderiales--1:gtdb_phylum_counter=p__Proteobacteria--1:gtdb_species_counter=s__Rhodoferax sp018780565--1:heptad_counter=MCP-36H--3:lbd_counter=:lca_tree=s__Rhodoferax sp018780565:name=N1226031:ref_name_counter=],(GB_GCA_003241055.1_protein.faa_QFOD01000011.1_38@PF00015_full_PFAM.316.513:0.0478463[&&NHX:Type=GTDB:gtdb_class=c__Gammaproteobacteria:gtdb_domain=d__Bacteria:gtdb_family=f__Burkholderiaceae:gtdb_genus=g__Pelomonas:gtdb_order=o__Burkholderiales:gtdb_phylum=p__Proteobacteria:gtdb_species=s__Pelomonas depolymerans_A:heptad=MCP-36H:species=d__Bacteria_p__Proteobacteria_c__Gammaproteobacteria_o__Burkholderiales_f__Burkholderiaceae_g__Pelomonas_s__Pelomonas depolymerans_A],b8bee014-a419-5dcf-969f-a5b52d0b43b1_1@MCPsignal.225.283:0.0387629[&&NHX:Sample=rhiztom2:Type=capture:capture_class=c__Gammaproteobacteria:capture_domain=d__Bacteria:capture_family=f__Xanthomonadaceae:capture_genus=g__Stenotrophomonas:capture_order=o__Xanthomonadales:capture_phylum=p__Proteobacteria:capture_species=s__Stenotrophomonas pavanii:heptad=MCP-36H])0.89:0.0563008[&&NHX:Sample_counter=rhiztom2--1:Type_counter=GTDB--1||capture--1:capture_class_counter=c__Gammaproteobacteria--1:capture_domain_counter=d__Bacteria--1:capture_family_counter=f__Xanthomonadaceae--1:capture_genus_counter=g__Stenotrophomonas--1:capture_order_counter=o__Xanthomonadales--1:capture_phylum_counter=p__Proteobacteria--1:capture_species_counter=s__Stenotrophomonas pavanii--1:gtdb_class_counter=c__Gammaproteobacteria--1:gtdb_domain_counter=d__Bacteria--1:gtdb_family_counter=f__Burkholderiaceae--1:gtdb_genus_counter=g__Pelomonas--1:gtdb_order_counter=o__Burkholderiales--1:gtdb_phylum_counter=p__Proteobacteria--1:gtdb_species_counter=s__Pelomonas depolymerans_A--1:heptad_counter=MCP-36H--2:lbd_counter=:lca_tree=s__Pelomonas depolymerans_A:name=N1226034:ref_name_counter=])0.833:0.0220011[&&NHX:Sample_counter=rhizpot1--1||rhizpot2--1||rhiztom2--1:Type_counter=GTDB--2||capture--3:capture_class_counter=c__Gammaproteobacteria--3:capture_domain_counter=d__Bacteria--3:capture_family_counter=f__Burkholderiaceae--2||f__Xanthomonadaceae--1:capture_genus_counter=g__Acidovorax--2||g__Stenotrophomonas--1:capture_order_counter=o__Burkholderiales--2||o__Xanthomonadales--1:capture_phylum_counter=p__Proteobacteria--3:capture_species_counter=s__Acidovorax sp004210805--2||s__Stenotrophomonas pavanii--1:gtdb_class_counter=c__Gammaproteobacteria--2:gtdb_domain_counter=d__Bacteria--2:gtdb_family_counter=f__Burkholderiaceae--2:gtdb_genus_counter=g__Pelomonas--1||g__Rhodoferax--1:gtdb_order_counter=o__Burkholderiales--2:gtdb_phylum_counter=p__Proteobacteria--2:gtdb_species_counter=s__Pelomonas depolymerans_A--1||s__Rhodoferax sp018780565--1:heptad_counter=MCP-36H--5:lbd_counter=:lca_tree=f__Burkholderiaceae:name=N1226035:ref_name_counter=])0.365:0.0169124[&&NHX:Sample_counter=rhizpot1--2||rhizpot2--1||rhiztom2--1||rhiztom3--1:Type_counter=GTDB--3||capture--5:besthit_avg=95.8:besthit_max=95.8:besthit_min=95.8:besthit_std=0.0:besthit_sum=191.6:bitscore_avg=124.0:bitscore_max=124.0:bitscore_min=124.0:bitscore_std=0.0:bitscore_sum=248.0:capture_class_counter=c__Gammaproteobacteria--5:capture_domain_counter=d__Bacteria--5:capture_family_counter=f__Burkholderiaceae--4||f__Xanthomonadaceae--1:capture_genus_counter=g__Acidovorax--2||g__KK5--1||g__Rhizobacter--1||g__Stenotrophomonas--1:capture_order_counter=o__Burkholderiales--4||o__Xanthomonadales--1:capture_phylum_counter=p__Proteobacteria--5:capture_species_counter=s__Acidovorax sp004210805--2||s__KK5 sp001984095--1||s__Rhizobacter sp000799605--1||s__Stenotrophomonas pavanii--1:evalue_avg=1.49e-38:evalue_max=1.49e-38:evalue_min=1.49e-38:evalue_std=0.0:evalue_sum=2.98e-38:gapopen_avg=0.0:gapopen_max=0.0:gapopen_min=0.0:gapopen_std=0.0:gapopen_sum=0.0:gtdb_class_counter=c__Gammaproteobacteria--3:gtdb_domain_counter=d__Bacteria--3:gtdb_family_counter=f__Burkholderiaceae--3:gtdb_genus_counter=g__Pelomonas--1||g__Rhodoferax--2:gtdb_order_counter=o__Burkholderiales--3:gtdb_phylum_counter=p__Proteobacteria--3:gtdb_species_counter=s__Pelomonas depolymerans_A--1||s__Rhodoferax sp018780565--1||s__Rhodoferax sp903823025--1:heptad_counter=MCP-36H--8:lbd_counter=:lca_tree=f__Burkholderiaceae:length_avg=72.0:length_max=72.0:length_min=72.0:length_std=0.0:length_sum=144.0:mismatch_avg=3.0:mismatch_max=3.0:mismatch_min=3.0:mismatch_std=0.0:mismatch_sum=6.0:name=N1226036:qcovhsp_avg=100.0:qcovhsp_max=100.0:qcovhsp_min=100.0:qcovhsp_std=0.0:qcovhsp_sum=200.0:qend_avg=72.0:qend_max=72.0:qend_min=72.0:qend_std=0.0:qend_sum=144.0:qstart_avg=1.0:qstart_max=1.0:qstart_min=1.0:qstart_std=0.0:qstart_sum=2.0:ref_name_counter=GB_GCA_016719405.1_protein.faa_JADJZE010000013.1_26@PF00015_full_PFAM.317.410--2:scovhsp_avg=77.4:scovhsp_max=77.4:scovhsp_min=77.4:scovhsp_std=0.0:scovhsp_sum=154.8:send_avg=78.0:send_max=78.0:send_min=78.0:send_std=0.0:send_sum=156.0:sstart_avg=7.0:sstart_max=7.0:sstart_min=7.0:sstart_std=0.0:sstart_sum=14.0],(((GB_GCA_903886275.1_protein.faa_CAISLN010000022.1_8@PF00015_full_PFAM.312.518:0.0961157[&&NHX:Type=GTDB:gtdb_class=c__Gammaproteobacteria:gtdb_domain=d__Bacteria:gtdb_family=f__Burkholderiaceae:gtdb_genus=g__Rhodoferax:gtdb_order=o__Burkholderiales:gtdb_phylum=p__Proteobacteria:gtdb_species=s__Rhodoferax sp903886275:heptad=MCP-36H:species=d__Bacteria_p__Proteobacteria_c__Gammaproteobacteria_o__Burkholderiales_f__Burkholderiaceae_g__Rhodoferax_s__Rhodoferax sp903886275],RS_GCF_003415675.1_protein.faa_NZ_QFZK01000001.1_561@PF00015_full_PFAM.316.501:0.00749913[&&NHX:Type=GTDB:gtdb_class=c__Gammaproteobacteria:gtdb_domain=d__Bacteria:gtdb_family=f__Burkholderiaceae:gtdb_genus=g__Rhodoferax:gtdb_order=o__Burkholderiales:gtdb_phylum=p__Proteobacteria:gtdb_species=s__Rhodoferax sp003415675:heptad=MCP-36H:species=d__Bacteria_p__Proteobacteria_c__Gammaproteobacteria_o__Burkholderiales_f__Burkholderiaceae_g__Rhodoferax_s__Rhodoferax sp003415675])0.98:0.0439902[&&NHX:Sample_counter=:Type_counter=GTDB--2:capture_class_counter=:capture_domain_counter=:capture_family_counter=:capture_genus_counter=:capture_order_counter=:capture_phylum_counter=:capture_species_counter=:evoltype=D:gtdb_class_counter=c__Gammaproteobacteria--2:gtdb_domain_counter=d__Bacteria--2:gtdb_family_counter=f__Burkholderiaceae--2:gtdb_genus_counter=g__Rhodoferax--2:gtdb_order_counter=o__Burkholderiales--2:gtdb_phylum_counter=p__Proteobacteria--2:gtdb_species_counter=s__Rhodoferax sp003415675--1||s__Rhodoferax sp903886275--1:heptad_counter=MCP-36H--2:lbd_counter=:lca=d__Bacteria:lca_tree=g__Rhodoferax:name=N1226039:ref_name_counter=],(((((995b5ce8-94df-4d52-96cc-32c1fb3147f3_3@MCPsignal.161.256:5e-09[&&NHX:Sample=rhizpot1:Type=capture:capture_class=c__Gammaproteobacteria:capture_domain=d__Bacteria:capture_family=f__Burkholderiaceae:capture_genus=g__Giesbergeria:capture_order=o__Burkholderiales:capture_phylum=p__Proteobacteria:capture_species=s__Giesbergeria sp012932145:heptad=MCP-36H],29916373-673a-4d1f-9c29-3c1cb746f46d_6@MCPsignal.356.510:0.0950659[&&NHX:Sample=rhizpot1:Type=capture:besthit=83.9:bitscore=211.0:capture_class=c__Acidobacteriae:capture_domain=d__Bacteria:capture_family=f__Acidobacteriaceae:capture_genus=g__Terracidiphilus:capture_order=o__Acidobacteriales:capture_phylum=p__Acidobacteriota:capture_species=s__Terracidiphilus sp003138365:evalue=5.03e-70:gapopen=2.0:heptad=MCP-36H:length=155.0:mismatch=22.0:qcovhsp=100.0:qend=154.0:qstart=1.0:ref_name=GB_GCA_002786915.1_protein.faa_PCUV01000032.1_78@PF00015_full_PFAM.318.510:scovhsp=79.7:send=163.0:sstart=11.0])0:6e-09[&&NHX:Sample_counter=rhizpot1--2:Type_counter=capture--2:besthit_avg=83.9:besthit_max=83.9:besthit_min=83.9:besthit_std=0:besthit_sum=83.9:bitscore_avg=211.0:bitscore_max=211.0:bitscore_min=211.0:bitscore_std=0:bitscore_sum=211.0:capture_class_counter=c__Acidobacteriae--1||c__Gammaproteobacteria--1:capture_domain_counter=d__Bacteria--2:capture_family_counter=f__Acidobacteriaceae--1||f__Burkholderiaceae--1:capture_genus_counter=g__Giesbergeria--1||g__Terracidiphilus--1:capture_order_counter=o__Acidobacteriales--1||o__Burkholderiales--1:capture_phylum_counter=p__Acidobacteriota--1||p__Proteobacteria--1:capture_species_counter=s__Giesbergeria sp012932145--1||s__Terracidiphilus sp003138365--1:evalue_avg=5.03e-70:evalue_max=5.03e-70:evalue_min=5.03e-70:evalue_std=0:evalue_sum=5.03e-70:gapopen_avg=2.0:gapopen_max=2.0:gapopen_min=2.0:gapopen_std=0:gapopen_sum=2.0:gtdb_class_counter=:gtdb_domain_counter=:gtdb_family_counter=:gtdb_genus_counter=:gtdb_order_counter=:gtdb_phylum_counter=:gtdb_species_counter=:heptad_counter=MCP-36H--2:lbd_counter=:length_avg=155.0:length_max=155.0:length_min=155.0:length_std=0:length_sum=155.0:mismatch_avg=22.0:mismatch_max=22.0:mismatch_min=22.0:mismatch_std=0:mismatch_sum=22.0:name=N1226042:qcovhsp_avg=100.0:qcovhsp_max=100.0:qcovhsp_min=100.0:qcovhsp_std=0:qcovhsp_sum=100.0:qend_avg=154.0:qend_max=154.0:qend_min=154.0:qend_std=0:qend_sum=154.0:qstart_avg=1.0:qstart_max=1.0:qstart_min=1.0:qstart_std=0:qstart_sum=1.0:ref_name_counter=GB_GCA_002786915.1_protein.faa_PCUV01000032.1_78@PF00015_full_PFAM.318.510--1:scovhsp_avg=79.7:scovhsp_max=79.7:scovhsp_min=79.7:scovhsp_std=0:scovhsp_sum=79.7:send_avg=163.0:send_max=163.0:send_min=163.0:send_std=0:send_sum=163.0:sstart_avg=11.0:sstart_max=11.0:sstart_min=11.0:sstart_std=0:sstart_sum=11.0],(85c79637-064c-45c8-aa54-ced892a14a9c_1@MCPsignal.915.1002:0.01634[&&NHX:Sample=rhizpot3:Type=capture:capture_class=c__Gammaproteobacteria:capture_domain=d__Bacteria:capture_family=f__Burkholderiaceae:capture_genus=g__Rubrivivax:capture_order=o__Burkholderiales:capture_phylum=p__Proteobacteria:capture_species=s__Rubrivivax sp001295905:heptad=MCP-36H],b649d184-1800-4754-8240-50b77b5c631e_3@MCPsignal.215.290:0.0115965[&&NHX:Sample=rhizpot1:Type=capture:capture_class=c__Gammaproteobacteria:capture_domain=d__Bacteria:capture_family=f__Burkholderiaceae:capture_genus=g__Giesbergeria:capture_order=o__Burkholderiales:capture_phylum=p__Proteobacteria:capture_species=s__Giesbergeria sp012932145:heptad=MCP-36H])0.67:0.00608906[&&NHX:Sample_counter=rhizpot1--1||rhizpot3--1:Type_counter=capture--2:capture_class_counter=c__Gammaproteobacteria--2:capture_domain_counter=d__Bacteria--2:capture_family_counter=f__Burkholderiaceae--2:capture_genus_counter=g__Giesbergeria--1||g__Rubrivivax--1:capture_order_counter=o__Burkholderiales--2:capture_phylum_counter=p__Proteobacteria--2:capture_species_counter=s__Giesbergeria sp012932145--1||s__Rubrivivax sp001295905--1:gtdb_class_counter=:gtdb_domain_counter=:gtdb_family_counter=:gtdb_genus_counter=:gtdb_order_counter=:gtdb_phylum_counter=:gtdb_species_counter=:heptad_counter=MCP-36H--2:lbd_counter=:name=N1226045:ref_name_counter=])0:1.3e-08[&&NHX:Sample_counter=rhizpot1--3||rhizpot3--1:Type_counter=capture--4:besthit_avg=83.9:besthit_max=83.9:besthit_min=83.9:besthit_std=0:besthit_sum=83.9:bitscore_avg=211.0:bitscore_max=211.0:bitscore_min=211.0:bitscore_std=0:bitscore_sum=211.0:capture_class_counter=c__Acidobacteriae--1||c__Gammaproteobacteria--3:capture_domain_counter=d__Bacteria--4:capture_family_counter=f__Acidobacteriaceae--1||f__Burkholderiaceae--3:capture_genus_counter=g__Giesbergeria--2||g__Rubrivivax--1||g__Terracidiphilus--1:capture_order_counter=o__Acidobacteriales--1||o__Burkholderiales--3:capture_phylum_counter=p__Acidobacteriota--1||p__Proteobacteria--3:capture_species_counter=s__Giesbergeria sp012932145--2||s__Rubrivivax sp001295905--1||s__Terracidiphilus sp003138365--1:evalue_avg=5.03e-70:evalue_max=5.03e-70:evalue_min=5.03e-70:evalue_std=0:evalue_sum=5.03e-70:gapopen_avg=2.0:gapopen_max=2.0:gapopen_min=2.0:gapopen_std=0:gapopen_sum=2.0:gtdb_class_counter=:gtdb_domain_counter=:gtdb_family_counter=:gtdb_genus_counter=:gtdb_order_counter=:gtdb_phylum_counter=:gtdb_species_counter=:heptad_counter=MCP-36H--4:lbd_counter=:length_avg=155.0:length_max=155.0:length_min=155.0:length_std=0:length_sum=155.0:mismatch_avg=22.0:mismatch_max=22.0:mismatch_min=22.0:mismatch_std=0:mismatch_sum=22.0:name=N1226046:qcovhsp_avg=100.0:qcovhsp_max=100.0:qcovhsp_min=100.0:qcovhsp_std=0:qcovhsp_sum=100.0:qend_avg=154.0:qend_max=154.0:qend_min=154.0:qend_std=0:qend_sum=154.0:qstart_avg=1.0:qstart_max=1.0:qstart_min=1.0:qstart_std=0:qstart_sum=1.0:ref_name_counter=GB_GCA_002786915.1_protein.faa_PCUV01000032.1_78@PF00015_full_PFAM.318.510--1:scovhsp_avg=79.7:scovhsp_max=79.7:scovhsp_min=79.7:scovhsp_std=0:scovhsp_sum=79.7:send_avg=163.0:send_max=163.0:send_min=163.0:send_std=0:send_sum=163.0:sstart_avg=11.0:sstart_max=11.0:sstart_min=11.0:sstart_std=0:sstart_sum=11.0],7a1a1450-1b16-4afe-ad5a-e9a76d7a7da2_4@MCPsignal.287.365:5e-09[&&NHX:Sample=rhizpot2:Type=capture:capture_class=c__Alphaproteobacteria:capture_domain=d__Bacteria:capture_family=f__Rhodobacteraceae:capture_genus=g__Tateyamaria:capture_order=o__Rhodobacterales:capture_phylum=p__Proteobacteria:capture_species=s__Tateyamaria sp000814025:heptad=MCP-36H])0.622:0.0142165[&&NHX:Sample_counter=rhizpot1--3||rhizpot2--1||rhizpot3--1:Type_counter=capture--5:besthit_avg=83.9:besthit_max=83.9:besthit_min=83.9:besthit_std=0:besthit_sum=83.9:bitscore_avg=211.0:bitscore_max=211.0:bitscore_min=211.0:bitscore_std=0:bitscore_sum=211.0:capture_class_counter=c__Acidobacteriae--1||c__Alphaproteobacteria--1||c__Gammaproteobacteria--3:capture_domain_counter=d__Bacteria--5:capture_family_counter=f__Acidobacteriaceae--1||f__Burkholderiaceae--3||f__Rhodobacteraceae--1:capture_genus_counter=g__Giesbergeria--2||g__Rubrivivax--1||g__Tateyamaria--1||g__Terracidiphilus--1:capture_order_counter=o__Acidobacteriales--1||o__Burkholderiales--3||o__Rhodobacterales--1:capture_phylum_counter=p__Acidobacteriota--1||p__Proteobacteria--4:capture_species_counter=s__Giesbergeria sp012932145--2||s__Rubrivivax sp001295905--1||s__Tateyamaria sp000814025--1||s__Terracidiphilus sp003138365--1:evalue_avg=5.03e-70:evalue_max=5.03e-70:evalue_min=5.03e-70:evalue_std=0:evalue_sum=5.03e-70:gapopen_avg=2.0:gapopen_max=2.0:gapopen_min=2.0:gapopen_std=0:gapopen_sum=2.0:gtdb_class_counter=:gtdb_domain_counter=:gtdb_family_counter=:gtdb_genus_counter=:gtdb_order_counter=:gtdb_phylum_counter=:gtdb_species_counter=:heptad_counter=MCP-36H--5:lbd_counter=:length_avg=155.0:length_max=155.0:length_min=155.0:length_std=0:length_sum=155.0:mismatch_avg=22.0:mismatch_max=22.0:mismatch_min=22.0:mismatch_std=0:mismatch_sum=22.0:name=N1226048:qcovhsp_avg=100.0:qcovhsp_max=100.0:qcovhsp_min=100.0:qcovhsp_std=0:qcovhsp_sum=100.0:qend_avg=154.0:qend_max=154.0:qend_min=154.0:qend_std=0:qend_sum=154.0:qstart_avg=1.0:qstart_max=1.0:qstart_min=1.0:qstart_std=0:qstart_sum=1.0:ref_name_counter=GB_GCA_002786915.1_protein.faa_PCUV01000032.1_78@PF00015_full_PFAM.318.510--1:scovhsp_avg=79.7:scovhsp_max=79.7:scovhsp_min=79.7:scovhsp_std=0:scovhsp_sum=79.7:send_avg=163.0:send_max=163.0:send_min=163.0:send_std=0:send_sum=163.0:sstart_avg=11.0:sstart_max=11.0:sstart_min=11.0:sstart_std=0:sstart_sum=11.0],GB_GCA_001770725.1_protein.faa_MERU01000010.1_65@PF00015_full_PFAM.311.503:0.0874572[&&NHX:Type=GTDB:gtdb_class=c__Gammaproteobacteria:gtdb_domain=d__Bacteria:gtdb_family=f__Burkholderiaceae:gtdb_genus=g__Aquabacterium:gtdb_order=o__Burkholderiales:gtdb_phylum=p__Proteobacteria:gtdb_species=s__Aquabacterium sp001770725:heptad=MCP-36H:species=d__Bacteria_p__Proteobacteria_c__Gammaproteobacteria_o__Burkholderiales_f__Burkholderiaceae_g__Aquabacterium_s__Aquabacterium sp001770725])0.766:0.0137485[&&NHX:Sample_counter=rhizpot1--3||rhizpot2--1||rhizpot3--1:Type_counter=GTDB--1||capture--5:besthit_avg=83.9:besthit_max=83.9:besthit_min=83.9:besthit_std=0:besthit_sum=83.9:bitscore_avg=211.0:bitscore_max=211.0:bitscore_min=211.0:bitscore_std=0:bitscore_sum=211.0:capture_class_counter=c__Acidobacteriae--1||c__Alphaproteobacteria--1||c__Gammaproteobacteria--3:capture_domain_counter=d__Bacteria--5:capture_family_counter=f__Acidobacteriaceae--1||f__Burkholderiaceae--3||f__Rhodobacteraceae--1:capture_genus_counter=g__Giesbergeria--2||g__Rubrivivax--1||g__Tateyamaria--1||g__Terracidiphilus--1:capture_order_counter=o__Acidobacteriales--1||o__Burkholderiales--3||o__Rhodobacterales--1:capture_phylum_counter=p__Acidobacteriota--1||p__Proteobacteria--4:capture_species_counter=s__Giesbergeria sp012932145--2||s__Rubrivivax sp001295905--1||s__Tateyamaria sp000814025--1||s__Terracidiphilus sp003138365--1:evalue_avg=5.03e-70:evalue_max=5.03e-70:evalue_min=5.03e-70:evalue_std=0:evalue_sum=5.03e-70:gapopen_avg=2.0:gapopen_max=2.0:gapopen_min=2.0:gapopen_std=0:gapopen_sum=2.0:gtdb_class_counter=c__Gammaproteobacteria--1:gtdb_domain_counter=d__Bacteria--1:gtdb_family_counter=f__Burkholderiaceae--1:gtdb_genus_counter=g__Aquabacterium--1:gtdb_order_counter=o__Burkholderiales--1:gtdb_phylum_counter=p__Proteobacteria--1:gtdb_species_counter=s__Aquabacterium sp001770725--1:heptad_counter=MCP-36H--6:lbd_counter=:lca_tree=s__Aquabacterium sp001770725:length_avg=155.0:length_max=155.0:length_min=155.0:length_std=0:length_sum=155.0:mismatch_avg=22.0:mismatch_max=22.0:mismatch_min=22.0:mismatch_std=0:mismatch_sum=22.0:name=N1226050:qcovhsp_avg=100.0:qcovhsp_max=100.0:qcovhsp_min=100.0:qcovhsp_std=0:qcovhsp_sum=100.0:qend_avg=154.0:qend_max=154.0:qend_min=154.0:qend_std=0:qend_sum=154.0:qstart_avg=1.0:qstart_max=1.0:qstart_min=1.0:qstart_std=0:qstart_sum=1.0:ref_name_counter=GB_GCA_002786915.1_protein.faa_PCUV01000032.1_78@PF00015_full_PFAM.318.510--1:scovhsp_avg=79.7:scovhsp_max=79.7:scovhsp_min=79.7:scovhsp_std=0:scovhsp_sum=79.7:send_avg=163.0:send_max=163.0:send_min=163.0:send_std=0:send_sum=163.0:sstart_avg=11.0:sstart_max=11.0:sstart_min=11.0:sstart_std=0:sstart_sum=11.0],20da17fb-5480-4ae6-a21e-3b40bca7b8b3_1@MCPsignal.263.353:0.0218262[&&NHX:Sample=rhizpot1:Type=capture:besthit=92.2:bitscore=146.0:capture_class=c__Gammaproteobacteria:capture_domain=d__Bacteria:capture_family=f__Burkholderiaceae:capture_genus=g__Giesbergeria:capture_order=o__Burkholderiales:capture_phylum=p__Proteobacteria:capture_species=s__Giesbergeria sp012932145:evalue=7.4e-47:gapopen=0.0:heptad=MCP-36H:length=90.0:mismatch=7.0:qcovhsp=100.0:qend=90.0:qstart=1.0:ref_name=GB_GCA_903958915.1_protein.faa_CAJBVC010000742.1_1@PF00015_full_PFAM.318.416:scovhsp=91.8:send=95.0:sstart=6.0])0.762:0.0150415[&&NHX:Sample_counter=rhizpot1--4||rhizpot2--1||rhizpot3--1:Type_counter=GTDB--1||capture--6:besthit_avg=88.05000000000001:besthit_max=92.2:besthit_min=83.9:besthit_std=5.868986283848343:besthit_sum=176.10000000000002:bitscore_avg=178.5:bitscore_max=211.0:bitscore_min=146.0:bitscore_std=45.96194077712559:bitscore_sum=357.0:capture_class_counter=c__Acidobacteriae--1||c__Alphaproteobacteria--1||c__Gammaproteobacteria--4:capture_domain_counter=d__Bacteria--6:capture_family_counter=f__Acidobacteriaceae--1||f__Burkholderiaceae--4||f__Rhodobacteraceae--1:capture_genus_counter=g__Giesbergeria--3||g__Rubrivivax--1||g__Tateyamaria--1||g__Terracidiphilus--1:capture_order_counter=o__Acidobacteriales--1||o__Burkholderiales--4||o__Rhodobacterales--1:capture_phylum_counter=p__Acidobacteriota--1||p__Proteobacteria--5:capture_species_counter=s__Giesbergeria sp012932145--3||s__Rubrivivax sp001295905--1||s__Tateyamaria sp000814025--1||s__Terracidiphilus sp003138365--1:evalue_avg=3.7e-47:evalue_max=7.4e-47:evalue_min=5.03e-70:evalue_std=5.232590180780451e-47:evalue_sum=7.4e-47:gapopen_avg=1.0:gapopen_max=2.0:gapopen_min=0.0:gapopen_std=1.4142135623730951:gapopen_sum=2.0:gtdb_class_counter=c__Gammaproteobacteria--1:gtdb_domain_counter=d__Bacteria--1:gtdb_family_counter=f__Burkholderiaceae--1:gtdb_genus_counter=g__Aquabacterium--1:gtdb_order_counter=o__Burkholderiales--1:gtdb_phylum_counter=p__Proteobacteria--1:gtdb_species_counter=s__Aquabacterium sp001770725--1:heptad_counter=MCP-36H--7:lbd_counter=:lca_tree=s__Aquabacterium sp001770725:length_avg=122.5:length_max=155.0:length_min=90.0:length_std=45.96194077712559:length_sum=245.0:mismatch_avg=14.5:mismatch_max=22.0:mismatch_min=7.0:mismatch_std=10.606601717798213:mismatch_sum=29.0:name=N1226052:qcovhsp_avg=100.0:qcovhsp_max=100.0:qcovhsp_min=100.0:qcovhsp_std=0.0:qcovhsp_sum=200.0:qend_avg=122.0:qend_max=154.0:qend_min=90.0:qend_std=45.254833995939045:qend_sum=244.0:qstart_avg=1.0:qstart_max=1.0:qstart_min=1.0:qstart_std=0.0:qstart_sum=2.0:ref_name_counter=GB_GCA_002786915.1_protein.faa_PCUV01000032.1_78@PF00015_full_PFAM.318.510--1||GB_GCA_903958915.1_protein.faa_CAJBVC010000742.1_1@PF00015_full_PFAM.318.416--1:scovhsp_avg=85.75:scovhsp_max=91.8:scovhsp_min=79.7:scovhsp_std=8.55599205235722:scovhsp_sum=171.5:send_avg=129.0:send_max=163.0:send_min=95.0:send_std=48.08326112068523:send_sum=258.0:sstart_avg=8.5:sstart_max=11.0:sstart_min=6.0:sstart_std=3.5355339059327378:sstart_sum=17.0])0.777:0.0079089[&&NHX:Sample_counter=rhizpot1--4||rhizpot2--1||rhizpot3--1:Type_counter=GTDB--3||capture--6:besthit_avg=88.05000000000001:besthit_max=92.2:besthit_min=83.9:besthit_std=5.868986283848343:besthit_sum=176.10000000000002:bitscore_avg=178.5:bitscore_max=211.0:bitscore_min=146.0:bitscore_std=45.96194077712559:bitscore_sum=357.0:capture_class_counter=c__Acidobacteriae--1||c__Alphaproteobacteria--1||c__Gammaproteobacteria--4:capture_domain_counter=d__Bacteria--6:capture_family_counter=f__Acidobacteriaceae--1||f__Burkholderiaceae--4||f__Rhodobacteraceae--1:capture_genus_counter=g__Giesbergeria--3||g__Rubrivivax--1||g__Tateyamaria--1||g__Terracidiphilus--1:capture_order_counter=o__Acidobacteriales--1||o__Burkholderiales--4||o__Rhodobacterales--1:capture_phylum_counter=p__Acidobacteriota--1||p__Proteobacteria--5:capture_species_counter=s__Giesbergeria sp012932145--3||s__Rubrivivax sp001295905--1||s__Tateyamaria sp000814025--1||s__Terracidiphilus sp003138365--1:evalue_avg=3.7e-47:evalue_max=7.4e-47:evalue_min=5.03e-70:evalue_std=5.232590180780451e-47:evalue_sum=7.4e-47:gapopen_avg=1.0:gapopen_max=2.0:gapopen_min=0.0:gapopen_std=1.4142135623730951:gapopen_sum=2.0:gtdb_class_counter=c__Gammaproteobacteria--3:gtdb_domain_counter=d__Bacteria--3:gtdb_family_counter=f__Burkholderiaceae--3:gtdb_genus_counter=g__Aquabacterium--1||g__Rhodoferax--2:gtdb_order_counter=o__Burkholderiales--3:gtdb_phylum_counter=p__Proteobacteria--3:gtdb_species_counter=s__Aquabacterium sp001770725--1||s__Rhodoferax sp003415675--1||s__Rhodoferax sp903886275--1:heptad_counter=MCP-36H--9:lbd_counter=:lca_tree=f__Burkholderiaceae:length_avg=122.5:length_max=155.0:length_min=90.0:length_std=45.96194077712559:length_sum=245.0:mismatch_avg=14.5:mismatch_max=22.0:mismatch_min=7.0:mismatch_std=10.606601717798213:mismatch_sum=29.0:name=N1226053:qcovhsp_avg=100.0:qcovhsp_max=100.0:qcovhsp_min=100.0:qcovhsp_std=0.0:qcovhsp_sum=200.0:qend_avg=122.0:qend_max=154.0:qend_min=90.0:qend_std=45.254833995939045:qend_sum=244.0:qstart_avg=1.0:qstart_max=1.0:qstart_min=1.0:qstart_std=0.0:qstart_sum=2.0:ref_name_counter=GB_GCA_002786915.1_protein.faa_PCUV01000032.1_78@PF00015_full_PFAM.318.510--1||GB_GCA_903958915.1_protein.faa_CAJBVC010000742.1_1@PF00015_full_PFAM.318.416--1:scovhsp_avg=85.75:scovhsp_max=91.8:scovhsp_min=79.7:scovhsp_std=8.55599205235722:scovhsp_sum=171.5:send_avg=129.0:send_max=163.0:send_min=95.0:send_std=48.08326112068523:send_sum=258.0:sstart_avg=8.5:sstart_max=11.0:sstart_min=6.0:sstart_std=3.5355339059327378:sstart_sum=17.0],(((RS_GCF_000175235.1_protein.faa_NZ_ACQT01000198.1_1@PF00015_full_PFAM.315.389:0[&&NHX:Type=GTDB:gtdb_class=c__Gammaproteobacteria:gtdb_domain=d__Bacteria:gtdb_family=f__Burkholderiaceae:gtdb_genus=g__Acidovorax:gtdb_order=o__Burkholderiales:gtdb_phylum=p__Proteobacteria:gtdb_species=s__Acidovorax delafieldii_B:heptad=MCP-36H:species=d__Bacteria_p__Proteobacteria_c__Gammaproteobacteria_o__Burkholderiales_f__Burkholderiaceae_g__Acidovorax_s__Acidovorax delafieldii_B],RS_GCF_000175235.1_protein.faa_NZ_ACQT01000067.1_17@PF00015_full_PFAM.326.400:0[&&NHX:Type=GTDB:gtdb_class=c__Gammaproteobacteria:gtdb_domain=d__Bacteria:gtdb_family=f__Burkholderiaceae:gtdb_genus=g__Acidovorax:gtdb_order=o__Burkholderiales:gtdb_phylum=p__Proteobacteria:gtdb_species=s__Acidovorax delafieldii_B:heptad=MCP-36H:species=d__Bacteria_p__Proteobacteria_c__Gammaproteobacteria_o__Burkholderiales_f__Burkholderiaceae_g__Acidovorax_s__Acidovorax delafieldii_B]):0.00486748[&&NHX:Sample_counter=:Type_counter=GTDB--2:capture_class_counter=:capture_domain_counter=:capture_family_counter=:capture_genus_counter=:capture_order_counter=:capture_phylum_counter=:capture_species_counter=:evoltype=D:gtdb_class_counter=c__Gammaproteobacteria--2:gtdb_domain_counter=d__Bacteria--2:gtdb_family_counter=f__Burkholderiaceae--2:gtdb_genus_counter=g__Acidovorax--2:gtdb_order_counter=o__Burkholderiales--2:gtdb_phylum_counter=p__Proteobacteria--2:gtdb_species_counter=s__Acidovorax delafieldii_B--2:heptad_counter=MCP-36H--2:lbd_counter=:lca=d__Bacteria:lca_tree=s__Acidovorax delafieldii_B:name=N1226056:ref_name_counter=],fc197df2-228f-4bf2-b322-a91f727f78c5_2@MCPsignal.59.170:0.194119[&&NHX:Sample=rhiztom3:Type=capture:besthit=74.6:bitscore=134.0:capture_class=c__Gammaproteobacteria:capture_domain=d__Bacteria:capture_family=f__Xanthomonadaceae:capture_genus=g__Xanthomonas_A:capture_order=o__Xanthomonadales:capture_phylum=p__Proteobacteria:capture_species=s__Xanthomonas_A sontii:evalue=1.83e-40:gapopen=2.0:heptad=MCP-36H:length=114.0:mismatch=24.0:qcovhsp=100.0:qend=111.0:qstart=1.0:ref_name=GB_GCA_011772445.1_protein.faa_WVZN01000040.1_46@PF00015_full_PFAM.316.503:scovhsp=59.9:send=118.0:sstart=7.0])0.817:0.036308[&&NHX:Sample_counter=rhiztom3--1:Type_counter=GTDB--2||capture--1:besthit_avg=74.6:besthit_max=74.6:besthit_min=74.6:besthit_std=0:besthit_sum=74.6:bitscore_avg=134.0:bitscore_max=134.0:bitscore_min=134.0:bitscore_std=0:bitscore_sum=134.0:capture_class_counter=c__Gammaproteobacteria--1:capture_domain_counter=d__Bacteria--1:capture_family_counter=f__Xanthomonadaceae--1:capture_genus_counter=g__Xanthomonas_A--1:capture_order_counter=o__Xanthomonadales--1:capture_phylum_counter=p__Proteobacteria--1:capture_species_counter=s__Xanthomonas_A sontii--1:evalue_avg=1.83e-40:evalue_max=1.83e-40:evalue_min=1.83e-40:evalue_std=0:evalue_sum=1.83e-40:gapopen_avg=2.0:gapopen_max=2.0:gapopen_min=2.0:gapopen_std=0:gapopen_sum=2.0:gtdb_class_counter=c__Gammaproteobacteria--2:gtdb_domain_counter=d__Bacteria--2:gtdb_family_counter=f__Burkholderiaceae--2:gtdb_genus_counter=g__Acidovorax--2:gtdb_order_counter=o__Burkholderiales--2:gtdb_phylum_counter=p__Proteobacteria--2:gtdb_species_counter=s__Acidovorax delafieldii_B--2:heptad_counter=MCP-36H--3:lbd_counter=:lca_tree=s__Acidovorax delafieldii_B:length_avg=114.0:length_max=114.0:length_min=114.0:length_std=0:length_sum=114.0:mismatch_avg=24.0:mismatch_max=24.0:mismatch_min=24.0:mismatch_std=0:mismatch_sum=24.0:name=N1226058:qcovhsp_avg=100.0:qcovhsp_max=100.0:qcovhsp_min=100.0:qcovhsp_std=0:qcovhsp_sum=100.0:qend_avg=111.0:qend_max=111.0:qend_min=111.0:qend_std=0:qend_sum=111.0:qstart_avg=1.0:qstart_max=1.0:qstart_min=1.0:qstart_std=0:qstart_sum=1.0:ref_name_counter=GB_GCA_011772445.1_protein.faa_WVZN01000040.1_46@PF00015_full_PFAM.316.503--1:scovhsp_avg=59.9:scovhsp_max=59.9:scovhsp_min=59.9:scovhsp_std=0:scovhsp_sum=59.9:send_avg=118.0:send_max=118.0:send_min=118.0:send_std=0:send_sum=118.0:sstart_avg=7.0:sstart_max=7.0:sstart_min=7.0:sstart_std=0:sstart_sum=7.0],((GB_GCA_903897005.1_protein.faa_CAITZZ010000188.1_1@PF00015_full_PFAM.273.413:5e-09[&&NHX:Type=GTDB:gtdb_class=c__Gammaproteobacteria:gtdb_domain=d__Bacteria:gtdb_family=f__Burkholderiaceae:gtdb_genus=g__Rhodoferax:gtdb_order=o__Burkholderiales:gtdb_phylum=p__Proteobacteria:gtdb_species=s__Rhodoferax sp903897005:heptad=MCP-36H:species=d__Bacteria_p__Proteobacteria_c__Gammaproteobacteria_o__Burkholderiales_f__Burkholderiaceae_g__Rhodoferax_s__Rhodoferax sp903897005],(GB_GCA_903886165.1_protein.faa_CAISLL010000055.1_4@PF00015_full_PFAM.259.485:0.0137363[&&NHX:Type=GTDB:gtdb_class=c__Gammaproteobacteria:gtdb_domain=d__Bacteria:gtdb_family=f__Burkholderiaceae:gtdb_genus=g__Rhodoferax:gtdb_order=o__Burkholderiales:gtdb_phylum=p__Proteobacteria:gtdb_species=s__Rhodoferax sp903886165:heptad=MCP-36H:species=d__Bacteria_p__Proteobacteria_c__Gammaproteobacteria_o__Burkholderiales_f__Burkholderiaceae_g__Rhodoferax_s__Rhodoferax sp903886165],GB_GCA_903870065.1_protein.faa_CAIQBN010000078.1_1@PF00015_full_PFAM.272.424:0.0203701[&&NHX:Type=GTDB:gtdb_class=c__Gammaproteobacteria:gtdb_domain=d__Bacteria:gtdb_family=f__Burkholderiaceae:gtdb_genus=g__Rhodoferax:gtdb_order=o__Burkholderiales:gtdb_phylum=p__Proteobacteria:gtdb_species=s__Rhodoferax sp903870065:heptad=MCP-36H:species=d__Bacteria_p__Proteobacteria_c__Gammaproteobacteria_o__Burkholderiales_f__Burkholderiaceae_g__Rhodoferax_s__Rhodoferax sp903870065])0.765:0.00443905[&&NHX:Sample_counter=:Type_counter=GTDB--2:capture_class_counter=:capture_domain_counter=:capture_family_counter=:capture_genus_counter=:capture_order_counter=:capture_phylum_counter=:capture_species_counter=:evoltype=D:gtdb_class_counter=c__Gammaproteobacteria--2:gtdb_domain_counter=d__Bacteria--2:gtdb_family_counter=f__Burkholderiaceae--2:gtdb_genus_counter=g__Rhodoferax--2:gtdb_order_counter=o__Burkholderiales--2:gtdb_phylum_counter=p__Proteobacteria--2:gtdb_species_counter=s__Rhodoferax sp903870065--1||s__Rhodoferax sp903886165--1:heptad_counter=MCP-36H--2:lbd_counter=:lca=d__Bacteria:lca_tree=g__Rhodoferax:name=N1226062:ref_name_counter=])0.98:0.101881[&&NHX:Sample_counter=:Type_counter=GTDB--3:capture_class_counter=:capture_domain_counter=:capture_family_counter=:capture_genus_counter=:capture_order_counter=:capture_phylum_counter=:capture_species_counter=:evoltype=D:gtdb_class_counter=c__Gammaproteobacteria--3:gtdb_domain_counter=d__Bacteria--3:gtdb_family_counter=f__Burkholderiaceae--3:gtdb_genus_counter=g__Rhodoferax--3:gtdb_order_counter=o__Burkholderiales--3:gtdb_phylum_counter=p__Proteobacteria--3:gtdb_species_counter=s__Rhodoferax sp903870065--1||s__Rhodoferax sp903886165--1||s__Rhodoferax sp903897005--1:heptad_counter=MCP-36H--3:lbd_counter=:lca=d__Bacteria:lca_tree=g__Rhodoferax:name=N1226063:ref_name_counter=],(44df5a36-c87c-44c9-a00f-a21c7aa51a5c_6@MCPsignal.90.232:0.0678777[&&NHX:Sample=rhizpot1:Type=capture:besthit=83.6:bitscore=203.0:capture_class=c__Gammaproteobacteria:capture_domain=d__Bacteria:capture_family=f__Enterobacteriaceae:capture_genus=g__Citrobacter_A:capture_order=o__Enterobacterales:capture_phylum=p__Proteobacteria:capture_species=s__Citrobacter_A telavivensis:evalue=3.67e-67:gapopen=1.0:heptad=MCP-36H:length=140.0:mismatch=22.0:qcovhsp=97.9:qend=139.0:qstart=1.0:ref_name=GB_GCA_016708725.1_protein.faa_JADJFE010000013.1_24@PF00015_full_PFAM.315.509:scovhsp=72.2:send=147.0:sstart=8.0],((cc580bc0-a884-41d3-a2bd-84bc7f6648bc_6@MCPsignal.272.363:5e-09[&&NHX:Sample=rhizpot1:Type=capture:capture_class=c__Gammaproteobacteria:capture_domain=d__Bacteria:capture_family=f__Burkholderiaceae:capture_genus=g__Massilia:capture_order=o__Burkholderiales:capture_phylum=p__Proteobacteria:capture_species=s__Massilia aurea_A:heptad=MCP-36H],6bdc7534-6136-5d71-983e-f7d272c22b7e_5@MCPsignal.246.401:5e-09[&&NHX:Sample=rhizpot3:Type=capture:besthit=85.7:bitscore=232.0:capture_class=c__Gammaproteobacteria:capture_domain=d__Bacteria:capture_family=f__Thiobacillaceae:capture_genus=g__Thiobacillus:capture_order=o__Burkholderiales:capture_phylum=p__Proteobacteria:capture_species=s__Thiobacillus sp018780025:evalue=1.48e-78:gapopen=0.0:heptad=MCP-36H:length=154.0:mismatch=22.0:qcovhsp=99.4:qend=154.0:qstart=1.0:ref_name=GB_GCA_903830565.1_protein.faa_CAIKUF010000175.1_7@PF00015_full_PFAM.325.515:scovhsp=81.1:send=165.0:sstart=12.0])0.808:5e-09[&&NHX:Sample_counter=rhizpot1--1||rhizpot3--1:Type_counter=capture--2:besthit_avg=85.7:besthit_max=85.7:besthit_min=85.7:besthit_std=0:besthit_sum=85.7:bitscore_avg=232.0:bitscore_max=232.0:bitscore_min=232.0:bitscore_std=0:bitscore_sum=232.0:capture_class_counter=c__Gammaproteobacteria--2:capture_domain_counter=d__Bacteria--2:capture_family_counter=f__Burkholderiaceae--1||f__Thiobacillaceae--1:capture_genus_counter=g__Massilia--1||g__Thiobacillus--1:capture_order_counter=o__Burkholderiales--2:capture_phylum_counter=p__Proteobacteria--2:capture_species_counter=s__Massilia aurea_A--1||s__Thiobacillus sp018780025--1:evalue_avg=1.48e-78:evalue_max=1.48e-78:evalue_min=1.48e-78:evalue_std=0:evalue_sum=1.48e-78:gapopen_avg=0.0:gapopen_max=0.0:gapopen_min=0.0:gapopen_std=0:gapopen_sum=0.0:gtdb_class_counter=:gtdb_domain_counter=:gtdb_family_counter=:gtdb_genus_counter=:gtdb_order_counter=:gtdb_phylum_counter=:gtdb_species_counter=:heptad_counter=MCP-36H--2:lbd_counter=:length_avg=154.0:length_max=154.0:length_min=154.0:length_std=0:length_sum=154.0:mismatch_avg=22.0:mismatch_max=22.0:mismatch_min=22.0:mismatch_std=0:mismatch_sum=22.0:name=N1226067:qcovhsp_avg=99.4:qcovhsp_max=99.4:qcovhsp_min=99.4:qcovhsp_std=0:qcovhsp_sum=99.4:qend_avg=154.0:qend_max=154.0:qend_min=154.0:qend_std=0:qend_sum=154.0:qstart_avg=1.0:qstart_max=1.0:qstart_min=1.0:qstart_std=0:qstart_sum=1.0:ref_name_counter=GB_GCA_903830565.1_protein.faa_CAIKUF010000175.1_7@PF00015_full_PFAM.325.515--1:scovhsp_avg=81.1:scovhsp_max=81.1:scovhsp_min=81.1:scovhsp_std=0:scovhsp_sum=81.1:send_avg=165.0:send_max=165.0:send_min=165.0:send_std=0:send_sum=165.0:sstart_avg=12.0:sstart_max=12.0:sstart_min=12.0:sstart_std=0:sstart_sum=12.0],a4e13e48-54d8-459f-b55a-f22c872df8ee_5@MCPsignal.116.189:5e-09[&&NHX:Sample=rhizpot3:Type=capture:capture_class=c__Gammaproteobacteria:capture_domain=d__Bacteria:capture_family=f__Burkholderiaceae:capture_genus=g__Hylemonella:capture_order=o__Burkholderiales:capture_phylum=p__Proteobacteria:capture_species=s__Hylemonella sp003500955:heptad=MCP-36H])0.835:0.0203939[&&NHX:Sample_counter=rhizpot1--1||rhizpot3--2:Type_counter=capture--3:besthit_avg=85.7:besthit_max=85.7:besthit_min=85.7:besthit_std=0:besthit_sum=85.7:bitscore_avg=232.0:bitscore_max=232.0:bitscore_min=232.0:bitscore_std=0:bitscore_sum=232.0:capture_class_counter=c__Gammaproteobacteria--3:capture_domain_counter=d__Bacteria--3:capture_family_counter=f__Burkholderiaceae--2||f__Thiobacillaceae--1:capture_genus_counter=g__Hylemonella--1||g__Massilia--1||g__Thiobacillus--1:capture_order_counter=o__Burkholderiales--3:capture_phylum_counter=p__Proteobacteria--3:capture_species_counter=s__Hylemonella sp003500955--1||s__Massilia aurea_A--1||s__Thiobacillus sp018780025--1:evalue_avg=1.48e-78:evalue_max=1.48e-78:evalue_min=1.48e-78:evalue_std=0:evalue_sum=1.48e-78:gapopen_avg=0.0:gapopen_max=0.0:gapopen_min=0.0:gapopen_std=0:gapopen_sum=0.0:gtdb_class_counter=:gtdb_domain_counter=:gtdb_family_counter=:gtdb_genus_counter=:gtdb_order_counter=:gtdb_phylum_counter=:gtdb_species_counter=:heptad_counter=MCP-36H--3:lbd_counter=:length_avg=154.0:length_max=154.0:length_min=154.0:length_std=0:length_sum=154.0:mismatch_avg=22.0:mismatch_max=22.0:mismatch_min=22.0:mismatch_std=0:mismatch_sum=22.0:name=N1226069:qcovhsp_avg=99.4:qcovhsp_max=99.4:qcovhsp_min=99.4:qcovhsp_std=0:qcovhsp_sum=99.4:qend_avg=154.0:qend_max=154.0:qend_min=154.0:qend_std=0:qend_sum=154.0:qstart_avg=1.0:qstart_max=1.0:qstart_min=1.0:qstart_std=0:qstart_sum=1.0:ref_name_counter=GB_GCA_903830565.1_protein.faa_CAIKUF010000175.1_7@PF00015_full_PFAM.325.515--1:scovhsp_avg=81.1:scovhsp_max=81.1:scovhsp_min=81.1:scovhsp_std=0:scovhsp_sum=81.1:send_avg=165.0:send_max=165.0:send_min=165.0:send_std=0:send_sum=165.0:sstart_avg=12.0:sstart_max=12.0:sstart_min=12.0:sstart_std=0:sstart_sum=12.0])0.973:0.0622155[&&NHX:Sample_counter=rhizpot1--2||rhizpot3--2:Type_counter=capture--4:besthit_avg=84.65:besthit_max=85.7:besthit_min=83.6:besthit_std=1.4849242404917558:besthit_sum=169.3:bitscore_avg=217.5:bitscore_max=232.0:bitscore_min=203.0:bitscore_std=20.506096654409877:bitscore_sum=435.0:capture_class_counter=c__Gammaproteobacteria--4:capture_domain_counter=d__Bacteria--4:capture_family_counter=f__Burkholderiaceae--2||f__Enterobacteriaceae--1||f__Thiobacillaceae--1:capture_genus_counter=g__Citrobacter_A--1||g__Hylemonella--1||g__Massilia--1||g__Thiobacillus--1:capture_order_counter=o__Burkholderiales--3||o__Enterobacterales--1:capture_phylum_counter=p__Proteobacteria--4:capture_species_counter=s__Citrobacter_A telavivensis--1||s__Hylemonella sp003500955--1||s__Massilia aurea_A--1||s__Thiobacillus sp018780025--1:evalue_avg=1.8350000000074e-67:evalue_max=3.67e-67:evalue_min=1.48e-78:evalue_std=2.5950818869441646e-67:evalue_sum=3.6700000000148e-67:gapopen_avg=0.5:gapopen_max=1.0:gapopen_min=0.0:gapopen_std=0.7071067811865476:gapopen_sum=1.0:gtdb_class_counter=:gtdb_domain_counter=:gtdb_family_counter=:gtdb_genus_counter=:gtdb_order_counter=:gtdb_phylum_counter=:gtdb_species_counter=:heptad_counter=MCP-36H--4:lbd_counter=:length_avg=147.0:length_max=154.0:length_min=140.0:length_std=9.899494936611665:length_sum=294.0:mismatch_avg=22.0:mismatch_max=22.0:mismatch_min=22.0:mismatch_std=0.0:mismatch_sum=44.0:name=N1226070:qcovhsp_avg=98.65:qcovhsp_max=99.4:qcovhsp_min=97.9:qcovhsp_std=1.0606601717798212:qcovhsp_sum=197.3:qend_avg=146.5:qend_max=154.0:qend_min=139.0:qend_std=10.606601717798213:qend_sum=293.0:qstart_avg=1.0:qstart_max=1.0:qstart_min=1.0:qstart_std=0.0:qstart_sum=2.0:ref_name_counter=GB_GCA_016708725.1_protein.faa_JADJFE010000013.1_24@PF00015_full_PFAM.315.509--1||GB_GCA_903830565.1_protein.faa_CAIKUF010000175.1_7@PF00015_full_PFAM.325.515--1:scovhsp_avg=76.65:scovhsp_max=81.1:scovhsp_min=72.2:scovhsp_std=6.293250352560267:scovhsp_sum=153.3:send_avg=156.0:send_max=165.0:send_min=147.0:send_std=12.727922061357855:send_sum=312.0:sstart_avg=10.0:sstart_max=12.0:sstart_min=8.0:sstart_std=2.8284271247461903:sstart_sum=20.0])0.829:0.0414698[&&NHX:Sample_counter=rhizpot1--2||rhizpot3--2:Type_counter=GTDB--3||capture--4:besthit_avg=84.65:besthit_max=85.7:besthit_min=83.6:besthit_std=1.4849242404917558:besthit_sum=169.3:bitscore_avg=217.5:bitscore_max=232.0:bitscore_min=203.0:bitscore_std=20.506096654409877:bitscore_sum=435.0:capture_class_counter=c__Gammaproteobacteria--4:capture_domain_counter=d__Bacteria--4:capture_family_counter=f__Burkholderiaceae--2||f__Enterobacteriaceae--1||f__Thiobacillaceae--1:capture_genus_counter=g__Citrobacter_A--1||g__Hylemonella--1||g__Massilia--1||g__Thiobacillus--1:capture_order_counter=o__Burkholderiales--3||o__Enterobacterales--1:capture_phylum_counter=p__Proteobacteria--4:capture_species_counter=s__Citrobacter_A telavivensis--1||s__Hylemonella sp003500955--1||s__Massilia aurea_A--1||s__Thiobacillus sp018780025--1:evalue_avg=1.8350000000074e-67:evalue_max=3.67e-67:evalue_min=1.48e-78:evalue_std=2.5950818869441646e-67:evalue_sum=3.6700000000148e-67:gapopen_avg=0.5:gapopen_max=1.0:gapopen_min=0.0:gapopen_std=0.7071067811865476:gapopen_sum=1.0:gtdb_class_counter=c__Gammaproteobacteria--3:gtdb_domain_counter=d__Bacteria--3:gtdb_family_counter=f__Burkholderiaceae--3:gtdb_genus_counter=g__Rhodoferax--3:gtdb_order_counter=o__Burkholderiales--3:gtdb_phylum_counter=p__Proteobacteria--3:gtdb_species_counter=s__Rhodoferax sp903870065--1||s__Rhodoferax sp903886165--1||s__Rhodoferax sp903897005--1:heptad_counter=MCP-36H--7:lbd_counter=:lca_tree=g__Rhodoferax:length_avg=147.0:length_max=154.0:length_min=140.0:length_std=9.899494936611665:length_sum=294.0:mismatch_avg=22.0:mismatch_max=22.0:mismatch_min=22.0:mismatch_std=0.0:mismatch_sum=44.0:name=N1226071:qcovhsp_avg=98.65:qcovhsp_max=99.4:qcovhsp_min=97.9:qcovhsp_std=1.0606601717798212:qcovhsp_sum=197.3:qend_avg=146.5:qend_max=154.0:qend_min=139.0:qend_std=10.606601717798213:qend_sum=293.0:qstart_avg=1.0:qstart_max=1.0:qstart_min=1.0:qstart_std=0.0:qstart_sum=2.0:ref_name_counter=GB_GCA_016708725.1_protein.faa_JADJFE010000013.1_24@PF00015_full_PFAM.315.509--1||GB_GCA_903830565.1_protein.faa_CAIKUF010000175.1_7@PF00015_full_PFAM.325.515--1:scovhsp_avg=76.65:scovhsp_max=81.1:scovhsp_min=72.2:scovhsp_std=6.293250352560267:scovhsp_sum=153.3:send_avg=156.0:send_max=165.0:send_min=147.0:send_std=12.727922061357855:send_sum=312.0:sstart_avg=10.0:sstart_max=12.0:sstart_min=8.0:sstart_std=2.8284271247461903:sstart_sum=20.0])0.716:0.0090933[&&NHX:Sample_counter=rhizpot1--2||rhizpot3--2||rhiztom3--1:Type_counter=GTDB--5||capture--5:besthit_avg=81.3:besthit_max=85.7:besthit_min=74.6:besthit_std=5.89660919512223:besthit_sum=243.9:bitscore_avg=189.66666666666666:bitscore_max=232.0:bitscore_min=134.0:bitscore_std=50.34216258101487:bitscore_sum=569.0:capture_class_counter=c__Gammaproteobacteria--5:capture_domain_counter=d__Bacteria--5:capture_family_counter=f__Burkholderiaceae--2||f__Enterobacteriaceae--1||f__Thiobacillaceae--1||f__Xanthomonadaceae--1:capture_genus_counter=g__Citrobacter_A--1||g__Hylemonella--1||g__Massilia--1||g__Thiobacillus--1||g__Xanthomonas_A--1:capture_order_counter=o__Burkholderiales--3||o__Enterobacterales--1||o__Xanthomonadales--1:capture_phylum_counter=p__Proteobacteria--5:capture_species_counter=s__Citrobacter_A telavivensis--1||s__Hylemonella sp003500955--1||s__Massilia aurea_A--1||s__Thiobacillus sp018780025--1||s__Xanthomonas_A sontii--1:evalue_avg=6.1e-41:evalue_max=1.83e-40:evalue_min=1.48e-78:evalue_std=1.0565509926170151e-40:evalue_sum=1.83e-40:gapopen_avg=1.0:gapopen_max=2.0:gapopen_min=0.0:gapopen_std=1.0:gapopen_sum=3.0:gtdb_class_counter=c__Gammaproteobacteria--5:gtdb_domain_counter=d__Bacteria--5:gtdb_family_counter=f__Burkholderiaceae--5:gtdb_genus_counter=g__Acidovorax--2||g__Rhodoferax--3:gtdb_order_counter=o__Burkholderiales--5:gtdb_phylum_counter=p__Proteobacteria--5:gtdb_species_counter=s__Acidovorax delafieldii_B--2||s__Rhodoferax sp903870065--1||s__Rhodoferax sp903886165--1||s__Rhodoferax sp903897005--1:heptad_counter=MCP-36H--10:lbd_counter=:lca_tree=f__Burkholderiaceae:length_avg=136.0:length_max=154.0:length_min=114.0:length_std=20.29778313018444:length_sum=408.0:mismatch_avg=22.666666666666668:mismatch_max=24.0:mismatch_min=22.0:mismatch_std=1.1547005383792515:mismatch_sum=68.0:name=N1226072:qcovhsp_avg=99.10000000000001:qcovhsp_max=100.0:qcovhsp_min=97.9:qcovhsp_std=1.0816653826391944:qcovhsp_sum=297.3:qend_avg=134.66666666666666:qend_max=154.0:qend_min=111.0:qend_std=21.82506204649447:qend_sum=404.0:qstart_avg=1.0:qstart_max=1.0:qstart_min=1.0:qstart_std=0.0:qstart_sum=3.0:ref_name_counter=GB_GCA_011772445.1_protein.faa_WVZN01000040.1_46@PF00015_full_PFAM.316.503--1||GB_GCA_016708725.1_protein.faa_JADJFE010000013.1_24@PF00015_full_PFAM.315.509--1||GB_GCA_903830565.1_protein.faa_CAIKUF010000175.1_7@PF00015_full_PFAM.325.515--1:scovhsp_avg=71.06666666666666:scovhsp_max=81.1:scovhsp_min=59.9:scovhsp_std=10.645343269868441:scovhsp_sum=213.2:send_avg=143.33333333333334:send_max=165.0:send_min=118.0:send_std=23.713568549109883:send_sum=430.0:sstart_avg=9.0:sstart_max=12.0:sstart_min=7.0:sstart_std=2.6457513110645907:sstart_sum=27.0])0.847:0.0132233[&&NHX:Sample_counter=rhizpot1--6||rhizpot2--1||rhizpot3--3||rhiztom3--1:Type_counter=GTDB--8||capture--11:besthit_avg=84.0:besthit_max=92.2:besthit_min=74.6:besthit_std=6.298015560476177:besthit_sum=420.0:bitscore_avg=185.2:bitscore_max=232.0:bitscore_min=134.0:bitscore_std=42.810045550080886:bitscore_sum=926.0:capture_class_counter=c__Acidobacteriae--1||c__Alphaproteobacteria--1||c__Gammaproteobacteria--9:capture_domain_counter=d__Bacteria--11:capture_family_counter=f__Acidobacteriaceae--1||f__Burkholderiaceae--6||f__Enterobacteriaceae--1||f__Rhodobacteraceae--1||f__Thiobacillaceae--1||f__Xanthomonadaceae--1:capture_genus_counter=g__Citrobacter_A--1||g__Giesbergeria--3||g__Hylemonella--1||g__Massilia--1||g__Rubrivivax--1||g__Tateyamaria--1||g__Terracidiphilus--1||g__Thiobacillus--1||g__Xanthomonas_A--1:capture_order_counter=o__Acidobacteriales--1||o__Burkholderiales--7||o__Enterobacterales--1||o__Rhodobacterales--1||o__Xanthomonadales--1:capture_phylum_counter=p__Acidobacteriota--1||p__Proteobacteria--10:capture_species_counter=s__Citrobacter_A telavivensis--1||s__Giesbergeria sp012932145--3||s__Hylemonella sp003500955--1||s__Massilia aurea_A--1||s__Rubrivivax sp001295905--1||s__Tateyamaria sp000814025--1||s__Terracidiphilus sp003138365--1||s__Thiobacillus sp018780025--1||s__Xanthomonas_A sontii--1:evalue_avg=3.66000148e-41:evalue_max=1.83e-40:evalue_min=1.48e-78:evalue_std=8.184007970304706e-41:evalue_sum=1.83000074e-40:gapopen_avg=1.0:gapopen_max=2.0:gapopen_min=0.0:gapopen_std=1.0:gapopen_sum=5.0:gtdb_class_counter=c__Gammaproteobacteria--8:gtdb_domain_counter=d__Bacteria--8:gtdb_family_counter=f__Burkholderiaceae--8:gtdb_genus_counter=g__Acidovorax--2||g__Aquabacterium--1||g__Rhodoferax--5:gtdb_order_counter=o__Burkholderiales--8:gtdb_phylum_counter=p__Proteobacteria--8:gtdb_species_counter=s__Acidovorax delafieldii_B--2||s__Aquabacterium sp001770725--1||s__Rhodoferax sp003415675--1||s__Rhodoferax sp903870065--1||s__Rhodoferax sp903886165--1||s__Rhodoferax sp903886275--1||s__Rhodoferax sp903897005--1:heptad_counter=MCP-36H--19:lbd_counter=:lca_tree=f__Burkholderiaceae:length_avg=130.6:length_max=155.0:length_min=90.0:length_std=28.085583490467133:length_sum=653.0:mismatch_avg=19.4:mismatch_max=24.0:mismatch_min=7.0:mismatch_std=6.985699678629192:mismatch_sum=97.0:name=N1226073:qcovhsp_avg=99.46:qcovhsp_max=100.0:qcovhsp_min=97.9:qcovhsp_std=0.9099450532861837:qcovhsp_sum=497.29999999999995:qend_avg=129.6:qend_max=154.0:qend_min=90.0:qend_std=28.25420322713065:qend_sum=648.0:qstart_avg=1.0:qstart_max=1.0:qstart_min=1.0:qstart_std=0.0:qstart_sum=5.0:ref_name_counter=GB_GCA_002786915.1_protein.faa_PCUV01000032.1_78@PF00015_full_PFAM.318.510--1||GB_GCA_011772445.1_protein.faa_WVZN01000040.1_46@PF00015_full_PFAM.316.503--1||GB_GCA_016708725.1_protein.faa_JADJFE010000013.1_24@PF00015_full_PFAM.315.509--1||GB_GCA_903830565.1_protein.faa_CAIKUF010000175.1_7@PF00015_full_PFAM.325.515--1||GB_GCA_903958915.1_protein.faa_CAJBVC010000742.1_1@PF00015_full_PFAM.318.416--1:scovhsp_avg=76.94:scovhsp_max=91.8:scovhsp_min=59.9:scovhsp_std=11.81706393314346:scovhsp_sum=384.7:send_avg=137.6:send_max=165.0:send_min=95.0:send_std=30.34468652004828:send_sum=688.0:sstart_avg=8.8:sstart_max=12.0:sstart_min=6.0:sstart_std=2.588435821108957:sstart_sum=44.0])0.816:0.0115667[&&NHX:Sample_counter=rhizpot1--8||rhizpot2--2||rhizpot3--3||rhiztom2--1||rhiztom3--2:Type_counter=GTDB--11||capture--16:besthit_avg=87.37142857142858:besthit_max=95.8:besthit_min=74.6:besthit_std=7.719826052814551:besthit_sum=611.6:bitscore_avg=167.71428571428572:bitscore_max=232.0:bitscore_min=124.0:bitscore_std=45.97359490589602:bitscore_sum=1174.0:capture_class_counter=c__Acidobacteriae--1||c__Alphaproteobacteria--1||c__Gammaproteobacteria--14:capture_domain_counter=d__Bacteria--16:capture_family_counter=f__Acidobacteriaceae--1||f__Burkholderiaceae--10||f__Enterobacteriaceae--1||f__Rhodobacteraceae--1||f__Thiobacillaceae--1||f__Xanthomonadaceae--2:capture_genus_counter=g__Acidovorax--2||g__Citrobacter_A--1||g__Giesbergeria--3||g__Hylemonella--1||g__KK5--1||g__Massilia--1||g__Rhizobacter--1||g__Rubrivivax--1||g__Stenotrophomonas--1||g__Tateyamaria--1||g__Terracidiphilus--1||g__Thiobacillus--1||g__Xanthomonas_A--1:capture_order_counter=o__Acidobacteriales--1||o__Burkholderiales--11||o__Enterobacterales--1||o__Rhodobacterales--1||o__Xanthomonadales--2:capture_phylum_counter=p__Acidobacteriota--1||p__Proteobacteria--15:capture_species_counter=s__Acidovorax sp004210805--2||s__Citrobacter_A telavivensis--1||s__Giesbergeria sp012932145--3||s__Hylemonella sp003500955--1||s__KK5 sp001984095--1||s__Massilia aurea_A--1||s__Rhizobacter sp000799605--1||s__Rubrivivax sp001295905--1||s__Stenotrophomonas pavanii--1||s__Tateyamaria sp000814025--1||s__Terracidiphilus sp003138365--1||s__Thiobacillus sp018780025--1||s__Xanthomonas_A sontii--1:evalue_avg=4.283285724857143e-39:evalue_max=1.49e-38:evalue_min=1.48e-78:evalue_std=7.252904392892605e-39:evalue_sum=2.9983000074e-38:gapopen_avg=0.7142857142857143:gapopen_max=2.0:gapopen_min=0.0:gapopen_std=0.9511897312113419:gapopen_sum=5.0:gtdb_class_counter=c__Gammaproteobacteria--11:gtdb_domain_counter=d__Bacteria--11:gtdb_family_counter=f__Burkholderiaceae--11:gtdb_genus_counter=g__Acidovorax--2||g__Aquabacterium--1||g__Pelomonas--1||g__Rhodoferax--7:gtdb_order_counter=o__Burkholderiales--11:gtdb_phylum_counter=p__Proteobacteria--11:gtdb_species_counter=s__Acidovorax delafieldii_B--2||s__Aquabacterium sp001770725--1||s__Pelomonas depolymerans_A--1||s__Rhodoferax sp003415675--1||s__Rhodoferax sp018780565--1||s__Rhodoferax sp903823025--1||s__Rhodoferax sp903870065--1||s__Rhodoferax sp903886165--1||s__Rhodoferax sp903886275--1||s__Rhodoferax sp903897005--1:heptad_counter=MCP-36H--27:lbd_counter=:lca_tree=f__Burkholderiaceae:length_avg=113.85714285714286:length_max=155.0:length_min=72.0:length_std=36.653460825359865:length_sum=797.0:mismatch_avg=14.714285714285714:mismatch_max=24.0:mismatch_min=3.0:mismatch_std=9.827076298239907:mismatch_sum=103.0:name=N1226074:qcovhsp_avg=99.61428571428571:qcovhsp_max=100.0:qcovhsp_min=97.9:qcovhsp_std=0.7883074092183631:qcovhsp_sum=697.3:qend_avg=113.14285714285714:qend_max=154.0:qend_min=72.0:qend_std=36.36128239134116:qend_sum=792.0:qstart_avg=1.0:qstart_max=1.0:qstart_min=1.0:qstart_std=0.0:qstart_sum=7.0:ref_name_counter=GB_GCA_002786915.1_protein.faa_PCUV01000032.1_78@PF00015_full_PFAM.318.510--1||GB_GCA_011772445.1_protein.faa_WVZN01000040.1_46@PF00015_full_PFAM.316.503--1||GB_GCA_016708725.1_protein.faa_JADJFE010000013.1_24@PF00015_full_PFAM.315.509--1||GB_GCA_016719405.1_protein.faa_JADJZE010000013.1_26@PF00015_full_PFAM.317.410--2||GB_GCA_903830565.1_protein.faa_CAIKUF010000175.1_7@PF00015_full_PFAM.325.515--1||GB_GCA_903958915.1_protein.faa_CAJBVC010000742.1_1@PF00015_full_PFAM.318.416--1:scovhsp_avg=77.07142857142857:scovhsp_max=91.8:scovhsp_min=59.9:scovhsp_std=9.651202737779073:scovhsp_sum=539.5:send_avg=120.57142857142857:send_max=165.0:send_min=78.0:send_std=38.204961034125496:send_sum=844.0:sstart_avg=8.285714285714286:sstart_max=12.0:sstart_min=6.0:sstart_std=2.2886885410853175:sstart_sum=58.0],(GB_GCA_903845935.1_protein.faa_CAIMZI010000030.1_17@PF00015_full_PFAM.311.496:0.133485[&&NHX:Type=GTDB:gtdb_class=c__Gammaproteobacteria:gtdb_domain=d__Bacteria:gtdb_family=f__Burkholderiaceae:gtdb_genus=g__Rhodoferax:gtdb_order=o__Burkholderiales:gtdb_phylum=p__Proteobacteria:gtdb_species=s__Rhodoferax sp903845935:heptad=MCP-36H:species=d__Bacteria_p__Proteobacteria_c__Gammaproteobacteria_o__Burkholderiales_f__Burkholderiaceae_g__Rhodoferax_s__Rhodoferax sp903845935],(((d78b19b1-fe69-4240-b56b-742f7db565b5_1@MCPsignal.74.114:0.176379[&&NHX:Sample=rhizpot3:Type=capture:besthit=82.5:bitscore=61.6:capture_class=c__Gammaproteobacteria:capture_domain=d__Bacteria:capture_family=f__Xanthomonadaceae:capture_genus=g__Pseudoxanthomonas_A:capture_order=o__Xanthomonadales:capture_phylum=p__Proteobacteria:capture_species=s__Pseudoxanthomonas_A sp900109775:evalue=1.53e-14:gapopen=0.0:heptad=MCP-36H:length=40.0:mismatch=7.0:qcovhsp=100.0:qend=40.0:qstart=1.0:ref_name=RS_GCF_007997035.1_protein.faa_NZ_VOSS01000019.1_22@PF00015_full_PFAM.318.390:scovhsp=55.6:send=72.0:sstart=33.0],(GB_GCA_903823025.1_protein.faa_CAIJRK010000074.1_5@PF00015_full_PFAM.324.513:0.0703646[&&NHX:Type=GTDB:gtdb_class=c__Gammaproteobacteria:gtdb_domain=d__Bacteria:gtdb_family=f__Burkholderiaceae:gtdb_genus=g__Rhodoferax:gtdb_order=o__Burkholderiales:gtdb_phylum=p__Proteobacteria:gtdb_species=s__Rhodoferax sp903823025:heptad=MCP-36H:species=d__Bacteria_p__Proteobacteria_c__Gammaproteobacteria_o__Burkholderiales_f__Burkholderiaceae_g__Rhodoferax_s__Rhodoferax sp903823025],27db207c-e3fd-4d05-9823-7316dbb4ecb8_2@MCPsignal.20.60:0.0890754[&&NHX:Sample=rhiztom2:Type=capture:capture_class=c__Gammaproteobacteria:capture_domain=d__Bacteria:capture_family=f__Burkholderiaceae:capture_genus=g__Hydrogenophaga:capture_order=o__Burkholderiales:capture_phylum=p__Proteobacteria:capture_species=s__Hydrogenophaga pseudoflava:heptad=MCP-36H])0.362:0.078192[&&NHX:Sample_counter=rhiztom2--1:Type_counter=GTDB--1||capture--1:capture_class_counter=c__Gammaproteobacteria--1:capture_domain_counter=d__Bacteria--1:capture_family_counter=f__Burkholderiaceae--1:capture_genus_counter=g__Hydrogenophaga--1:capture_order_counter=o__Burkholderiales--1:capture_phylum_counter=p__Proteobacteria--1:capture_species_counter=s__Hydrogenophaga pseudoflava--1:gtdb_class_counter=c__Gammaproteobacteria--1:gtdb_domain_counter=d__Bacteria--1:gtdb_family_counter=f__Burkholderiaceae--1:gtdb_genus_counter=g__Rhodoferax--1:gtdb_order_counter=o__Burkholderiales--1:gtdb_phylum_counter=p__Proteobacteria--1:gtdb_species_counter=s__Rhodoferax sp903823025--1:heptad_counter=MCP-36H--2:lbd_counter=:lca_tree=s__Rhodoferax sp903823025:name=N1226079:ref_name_counter=])0:1e-08[&&NHX:Sample_counter=rhizpot3--1||rhiztom2--1:Type_counter=GTDB--1||capture--2:besthit_avg=82.5:besthit_max=82.5:besthit_min=82.5:besthit_std=0:besthit_sum=82.5:bitscore_avg=61.6:bitscore_max=61.6:bitscore_min=61.6:bitscore_std=0:bitscore_sum=61.6:capture_class_counter=c__Gammaproteobacteria--2:capture_domain_counter=d__Bacteria--2:capture_family_counter=f__Burkholderiaceae--1||f__Xanthomonadaceae--1:capture_genus_counter=g__Hydrogenophaga--1||g__Pseudoxanthomonas_A--1:capture_order_counter=o__Burkholderiales--1||o__Xanthomonadales--1:capture_phylum_counter=p__Proteobacteria--2:capture_species_counter=s__Hydrogenophaga pseudoflava--1||s__Pseudoxanthomonas_A sp900109775--1:evalue_avg=1.53e-14:evalue_max=1.53e-14:evalue_min=1.53e-14:evalue_std=0:evalue_sum=1.53e-14:gapopen_avg=0.0:gapopen_max=0.0:gapopen_min=0.0:gapopen_std=0:gapopen_sum=0.0:gtdb_class_counter=c__Gammaproteobacteria--1:gtdb_domain_counter=d__Bacteria--1:gtdb_family_counter=f__Burkholderiaceae--1:gtdb_genus_counter=g__Rhodoferax--1:gtdb_order_counter=o__Burkholderiales--1:gtdb_phylum_counter=p__Proteobacteria--1:gtdb_species_counter=s__Rhodoferax sp903823025--1:heptad_counter=MCP-36H--3:lbd_counter=:lca_tree=s__Rhodoferax sp903823025:length_avg=40.0:length_max=40.0:length_min=40.0:length_std=0:length_sum=40.0:mismatch_avg=7.0:mismatch_max=7.0:mismatch_min=7.0:mismatch_std=0:mismatch_sum=7.0:name=N1226080:qcovhsp_avg=100.0:qcovhsp_max=100.0:qcovhsp_min=100.0:qcovhsp_std=0:qcovhsp_sum=100.0:qend_avg=40.0:qend_max=40.0:qend_min=40.0:qend_std=0:qend_sum=40.0:qstart_avg=1.0:qstart_max=1.0:qstart_min=1.0:qstart_std=0:qstart_sum=1.0:ref_name_counter=RS_GCF_007997035.1_protein.faa_NZ_VOSS01000019.1_22@PF00015_full_PFAM.318.390--1:scovhsp_avg=55.6:scovhsp_max=55.6:scovhsp_min=55.6:scovhsp_std=0:scovhsp_sum=55.6:send_avg=72.0:send_max=72.0:send_min=72.0:send_std=0:send_sum=72.0:sstart_avg=33.0:sstart_max=33.0:sstart_min=33.0:sstart_std=0:sstart_sum=33.0],326eea08-48b3-4527-bb07-d220f08b2d53_6@MCPsignal.189.226:5e-09[&&NHX:Sample=rhiztom3:Type=capture:capture_class=c__Gammaproteobacteria:capture_domain=d__Bacteria:capture_family=f__Burkholderiaceae:capture_genus=g__Rhizobacter:capture_order=o__Burkholderiales:capture_phylum=p__Proteobacteria:capture_species=s__Rhizobacter sp000799605:heptad=MCP-36H])0:7e-09[&&NHX:Sample_counter=rhizpot3--1||rhiztom2--1||rhiztom3--1:Type_counter=GTDB--1||capture--3:besthit_avg=82.5:besthit_max=82.5:besthit_min=82.5:besthit_std=0:besthit_sum=82.5:bitscore_avg=61.6:bitscore_max=61.6:bitscore_min=61.6:bitscore_std=0:bitscore_sum=61.6:capture_class_counter=c__Gammaproteobacteria--3:capture_domain_counter=d__Bacteria--3:capture_family_counter=f__Burkholderiaceae--2||f__Xanthomonadaceae--1:capture_genus_counter=g__Hydrogenophaga--1||g__Pseudoxanthomonas_A--1||g__Rhizobacter--1:capture_order_counter=o__Burkholderiales--2||o__Xanthomonadales--1:capture_phylum_counter=p__Proteobacteria--3:capture_species_counter=s__Hydrogenophaga pseudoflava--1||s__Pseudoxanthomonas_A sp900109775--1||s__Rhizobacter sp000799605--1:evalue_avg=1.53e-14:evalue_max=1.53e-14:evalue_min=1.53e-14:evalue_std=0:evalue_sum=1.53e-14:gapopen_avg=0.0:gapopen_max=0.0:gapopen_min=0.0:gapopen_std=0:gapopen_sum=0.0:gtdb_class_counter=c__Gammaproteobacteria--1:gtdb_domain_counter=d__Bacteria--1:gtdb_family_counter=f__Burkholderiaceae--1:gtdb_genus_counter=g__Rhodoferax--1:gtdb_order_counter=o__Burkholderiales--1:gtdb_phylum_counter=p__Proteobacteria--1:gtdb_species_counter=s__Rhodoferax sp903823025--1:heptad_counter=MCP-36H--4:lbd_counter=:lca_tree=s__Rhodoferax sp903823025:length_avg=40.0:length_max=40.0:length_min=40.0:length_std=0:length_sum=40.0:mismatch_avg=7.0:mismatch_max=7.0:mismatch_min=7.0:mismatch_std=0:mismatch_sum=7.0:name=N1226082:qcovhsp_avg=100.0:qcovhsp_max=100.0:qcovhsp_min=100.0:qcovhsp_std=0:qcovhsp_sum=100.0:qend_avg=40.0:qend_max=40.0:qend_min=40.0:qend_std=0:qend_sum=40.0:qstart_avg=1.0:qstart_max=1.0:qstart_min=1.0:qstart_std=0:qstart_sum=1.0:ref_name_counter=RS_GCF_007997035.1_protein.faa_NZ_VOSS01000019.1_22@PF00015_full_PFAM.318.390--1:scovhsp_avg=55.6:scovhsp_max=55.6:scovhsp_min=55.6:scovhsp_std=0:scovhsp_sum=55.6:send_avg=72.0:send_max=72.0:send_min=72.0:send_std=0:send_sum=72.0:sstart_avg=33.0:sstart_max=33.0:sstart_min=33.0:sstart_std=0:sstart_sum=33.0],((((GB_GCA_903944555.1_protein.faa_CAJASG010000705.1_2@PF00015_full_PFAM.150.342:0.144633[&&NHX:Type=GTDB:gtdb_class=c__Gammaproteobacteria:gtdb_domain=d__Bacteria:gtdb_family=f__Burkholderiaceae:gtdb_genus=g__Rhodoferax:gtdb_order=o__Burkholderiales:gtdb_phylum=p__Proteobacteria:gtdb_species=s__Rhodoferax sp903944555:heptad=MCP-36H:species=d__Bacteria_p__Proteobacteria_c__Gammaproteobacteria_o__Burkholderiales_f__Burkholderiaceae_g__Rhodoferax_s__Rhodoferax sp903944555],GB_GCA_009996515.1_protein.faa_JAACZV010000006.1_194@PF00015_full_PFAM.283.456:0.206757[&&NHX:Type=GTDB:gtdb_class=c__Gammaproteobacteria:gtdb_domain=d__Bacteria:gtdb_family=f__Burkholderiaceae:gtdb_genus=g__Pelomonas:gtdb_order=o__Burkholderiales:gtdb_phylum=p__Proteobacteria:gtdb_species=s__Pelomonas sp009996515:heptad=MCP-36H:species=d__Bacteria_p__Proteobacteria_c__Gammaproteobacteria_o__Burkholderiales_f__Burkholderiaceae_g__Pelomonas_s__Pelomonas sp009996515])0.265:0.0122019[&&NHX:Sample_counter=:Type_counter=GTDB--2:capture_class_counter=:capture_domain_counter=:capture_family_counter=:capture_genus_counter=:capture_order_counter=:capture_phylum_counter=:capture_species_counter=:evoltype=D:gtdb_class_counter=c__Gammaproteobacteria--2:gtdb_domain_counter=d__Bacteria--2:gtdb_family_counter=f__Burkholderiaceae--2:gtdb_genus_counter=g__Pelomonas--1||g__Rhodoferax--1:gtdb_order_counter=o__Burkholderiales--2:gtdb_phylum_counter=p__Proteobacteria--2:gtdb_species_counter=s__Pelomonas sp009996515--1||s__Rhodoferax sp903944555--1:heptad_counter=MCP-36H--2:lbd_counter=:lca=d__Bacteria:lca_tree=f__Burkholderiaceae:name=N1226085:ref_name_counter=],4f002221-9472-41bb-af8f-7ddbd4340f02_2@MCPsignal.644.703:0.0400642[&&NHX:Sample=rhiztom2:Type=capture:besthit=96.5:bitscore=100.0:capture_class=c__Gammaproteobacteria:capture_domain=d__Bacteria:capture_family=f__Competibacteraceae:capture_genus=g__Contendobacter:capture_order=o__Competibacterales:capture_phylum=p__Proteobacteria:capture_species=s__Contendobacter odensis_A:evalue=3.34e-29:gapopen=0.0:heptad=MCP-36H:length=57.0:mismatch=2.0:qcovhsp=96.6:qend=58.0:qstart=2.0:ref_name=GB_GCA_903882725.1_protein.faa_CAIRYF010000135.1_2@PF00015_full_PFAM.310.414:scovhsp=54.8:send=75.0:sstart=19.0])0.713:0.0189444[&&NHX:Sample_counter=rhiztom2--1:Type_counter=GTDB--2||capture--1:besthit_avg=96.5:besthit_max=96.5:besthit_min=96.5:besthit_std=0:besthit_sum=96.5:bitscore_avg=100.0:bitscore_max=100.0:bitscore_min=100.0:bitscore_std=0:bitscore_sum=100.0:capture_class_counter=c__Gammaproteobacteria--1:capture_domain_counter=d__Bacteria--1:capture_family_counter=f__Competibacteraceae--1:capture_genus_counter=g__Contendobacter--1:capture_order_counter=o__Competibacterales--1:capture_phylum_counter=p__Proteobacteria--1:capture_species_counter=s__Contendobacter odensis_A--1:evalue_avg=3.34e-29:evalue_max=3.34e-29:evalue_min=3.34e-29:evalue_std=0:evalue_sum=3.34e-29:gapopen_avg=0.0:gapopen_max=0.0:gapopen_min=0.0:gapopen_std=0:gapopen_sum=0.0:gtdb_class_counter=c__Gammaproteobacteria--2:gtdb_domain_counter=d__Bacteria--2:gtdb_family_counter=f__Burkholderiaceae--2:gtdb_genus_counter=g__Pelomonas--1||g__Rhodoferax--1:gtdb_order_counter=o__Burkholderiales--2:gtdb_phylum_counter=p__Proteobacteria--2:gtdb_species_counter=s__Pelomonas sp009996515--1||s__Rhodoferax sp903944555--1:heptad_counter=MCP-36H--3:lbd_counter=:lca_tree=f__Burkholderiaceae:length_avg=57.0:length_max=57.0:length_min=57.0:length_std=0:length_sum=57.0:mismatch_avg=2.0:mismatch_max=2.0:mismatch_min=2.0:mismatch_std=0:mismatch_sum=2.0:name=N1226087:qcovhsp_avg=96.6:qcovhsp_max=96.6:qcovhsp_min=96.6:qcovhsp_std=0:qcovhsp_sum=96.6:qend_avg=58.0:qend_max=58.0:qend_min=58.0:qend_std=0:qend_sum=58.0:qstart_avg=2.0:qstart_max=2.0:qstart_min=2.0:qstart_std=0:qstart_sum=2.0:ref_name_counter=GB_GCA_903882725.1_protein.faa_CAIRYF010000135.1_2@PF00015_full_PFAM.310.414--1:scovhsp_avg=54.8:scovhsp_max=54.8:scovhsp_min=54.8:scovhsp_std=0:scovhsp_sum=54.8:send_avg=75.0:send_max=75.0:send_min=75.0:send_std=0:send_sum=75.0:sstart_avg=19.0:sstart_max=19.0:sstart_min=19.0:sstart_std=0:sstart_sum=19.0],(GB_GCA_903897925.1_protein.faa_CAIUDG010000073.1_19@PF00015_full_PFAM.313.500:0.127293[&&NHX:Type=GTDB:gtdb_class=c__Gammaproteobacteria:gtdb_domain=d__Bacteria:gtdb_family=f__Burkholderiaceae:gtdb_genus=g__Rhodoferax:gtdb_order=o__Burkholderiales:gtdb_phylum=p__Proteobacteria:gtdb_species=s__Rhodoferax sp903897925:heptad=MCP-36H:species=d__Bacteria_p__Proteobacteria_c__Gammaproteobacteria_o__Burkholderiales_f__Burkholderiaceae_g__Rhodoferax_s__Rhodoferax sp903897925],((f4ed530c-4438-443e-a19f-53580c129534_1@MCPsignal.344.400:0.0598099[&&NHX:Sample=rhiztom3:Type=capture:besthit=96.4:bitscore=98.2:capture_class=c__Gammaproteobacteria:capture_domain=d__Bacteria:capture_family=f__Burkholderiaceae:capture_genus=g__Rubrivivax:capture_order=o__Burkholderiales:capture_phylum=p__Proteobacteria:capture_species=s__Rubrivivax sp016789955:evalue=1.16e-28:gapopen=0.0:heptad=MCP-36H:length=56.0:mismatch=2.0:qcovhsp=100.0:qend=56.0:qstart=1.0:ref_name=GB_GCA_019104825.1_protein.faa_JAHRXD010000164.1_1@PF00015_full_PFAM.1.79:scovhsp=71.8:send=57.0:sstart=2.0],(((((3a401f4b-404f-4e6c-97b6-3aee281476fb_3@MCPsignal.42.114:0[&&NHX:Sample=rhizpot2:Type=capture:capture_class=c__Leptospirae:capture_domain=d__Bacteria:capture_family=f__Leptospiraceae:capture_genus=g__Leptospira:capture_order=o__Leptospirales:capture_phylum=p__Spirochaetota:capture_species=s__Leptospira gomenensis:heptad=MCP-36H],6f0ce11f-b30c-5977-9ade-427b7633f437_1@MCPsignal.85.157:0[&&NHX:Sample=rhizpot3:Type=capture:capture_class=c__Gammaproteobacteria:capture_domain=d__Bacteria:capture_family=f__Burkholderiaceae:capture_genus=g__Hylemonella:capture_order=o__Burkholderiales:capture_phylum=p__Proteobacteria:capture_species=s__Hylemonella gracilis:heptad=MCP-36H])0:0[&&NHX:Sample_counter=rhizpot2--1||rhizpot3--1:Type_counter=capture--2:capture_class_counter=c__Gammaproteobacteria--1||c__Leptospirae--1:capture_domain_counter=d__Bacteria--2:capture_family_counter=f__Burkholderiaceae--1||f__Leptospiraceae--1:capture_genus_counter=g__Hylemonella--1||g__Leptospira--1:capture_order_counter=o__Burkholderiales--1||o__Leptospirales--1:capture_phylum_counter=p__Proteobacteria--1||p__Spirochaetota--1:capture_species_counter=s__Hylemonella gracilis--1||s__Leptospira gomenensis--1:gtdb_class_counter=:gtdb_domain_counter=:gtdb_family_counter=:gtdb_genus_counter=:gtdb_order_counter=:gtdb_phylum_counter=:gtdb_species_counter=:heptad_counter=MCP-36H--2:lbd_counter=:name=N1226092:ref_name_counter=],566c0d65-60f3-46c6-ab3d-36f4d2f6de56_4@MCPsignal.82.154:0[&&NHX:Sample=rhizpot3:Type=capture:capture_class=c__Leptospirae:capture_domain=d__Bacteria:capture_family=f__Leptospiraceae:capture_genus=g__Leptospira:capture_order=o__Leptospirales:capture_phylum=p__Spirochaetota:capture_species=s__Leptospira gomenensis:heptad=MCP-36H])0:0[&&NHX:Sample_counter=rhizpot2--1||rhizpot3--2:Type_counter=capture--3:capture_class_counter=c__Gammaproteobacteria--1||c__Leptospirae--2:capture_domain_counter=d__Bacteria--3:capture_family_counter=f__Burkholderiaceae--1||f__Leptospiraceae--2:capture_genus_counter=g__Hylemonella--1||g__Leptospira--2:capture_order_counter=o__Burkholderiales--1||o__Leptospirales--2:capture_phylum_counter=p__Proteobacteria--1||p__Spirochaetota--2:capture_species_counter=s__Hylemonella gracilis--1||s__Leptospira gomenensis--2:gtdb_class_counter=:gtdb_domain_counter=:gtdb_family_counter=:gtdb_genus_counter=:gtdb_order_counter=:gtdb_phylum_counter=:gtdb_species_counter=:heptad_counter=MCP-36H--3:lbd_counter=:name=N1226094:ref_name_counter=],dbc25d57-54a1-45d6-8d53-ed9552e8fab2_3@MCPsignal.79.151:0[&&NHX:Sample=rhizpot3:Type=capture:capture_class=c__Leptospirae:capture_domain=d__Bacteria:capture_family=f__Leptospiraceae:capture_genus=g__Leptospira:capture_order=o__Leptospirales:capture_phylum=p__Spirochaetota:capture_species=s__Leptospira gomenensis:heptad=MCP-36H])0:0[&&NHX:Sample_counter=rhizpot2--1||rhizpot3--3:Type_counter=capture--4:capture_class_counter=c__Gammaproteobacteria--1||c__Leptospirae--3:capture_domain_counter=d__Bacteria--4:capture_family_counter=f__Burkholderiaceae--1||f__Leptospiraceae--3:capture_genus_counter=g__Hylemonella--1||g__Leptospira--3:capture_order_counter=o__Burkholderiales--1||o__Leptospirales--3:capture_phylum_counter=p__Proteobacteria--1||p__Spirochaetota--3:capture_species_counter=s__Hylemonella gracilis--1||s__Leptospira gomenensis--3:gtdb_class_counter=:gtdb_domain_counter=:gtdb_family_counter=:gtdb_genus_counter=:gtdb_order_counter=:gtdb_phylum_counter=:gtdb_species_counter=:heptad_counter=MCP-36H--4:lbd_counter=:name=N1226096:ref_name_counter=],9e666910-4861-54c7-8e5d-87c91f0414b4_4@MCPsignal.263.335:0[&&NHX:Sample=rhizpot3:Type=capture:capture_class=c__Leptospirae:capture_domain=d__Bacteria:capture_family=f__Leptospiraceae:capture_genus=g__Leptospira:capture_order=o__Leptospirales:capture_phylum=p__Spirochaetota:capture_species=s__Leptospira gomenensis:heptad=MCP-36H])0:0[&&NHX:Sample_counter=rhizpot2--1||rhizpot3--4:Type_counter=capture--5:capture_class_counter=c__Gammaproteobacteria--1||c__Leptospirae--4:capture_domain_counter=d__Bacteria--5:capture_family_counter=f__Burkholderiaceae--1||f__Leptospiraceae--4:capture_genus_counter=g__Hylemonella--1||g__Leptospira--4:capture_order_counter=o__Burkholderiales--1||o__Leptospirales--4:capture_phylum_counter=p__Proteobacteria--1||p__Spirochaetota--4:capture_species_counter=s__Hylemonella gracilis--1||s__Leptospira gomenensis--4:gtdb_class_counter=:gtdb_domain_counter=:gtdb_family_counter=:gtdb_genus_counter=:gtdb_order_counter=:gtdb_phylum_counter=:gtdb_species_counter=:heptad_counter=MCP-36H--5:lbd_counter=:name=N1226098:ref_name_counter=],fbb514ad-ab05-4146-b81e-b1017ddc8299_4@MCPsignal.41.113:0[&&NHX:Sample=rhiztom2:Type=capture:capture_class=c__Leptospirae:capture_domain=d__Bacteria:capture_family=f__Leptospiraceae:capture_genus=g__Leptospira:capture_order=o__Leptospirales:capture_phylum=p__Spirochaetota:capture_species=s__Leptospira gomenensis:heptad=MCP-36H]):5e-09[&&NHX:Sample_counter=rhizpot2--1||rhizpot3--4||rhiztom2--1:Type_counter=capture--6:capture_class_counter=c__Gammaproteobacteria--1||c__Leptospirae--5:capture_domain_counter=d__Bacteria--6:capture_family_counter=f__Burkholderiaceae--1||f__Leptospiraceae--5:capture_genus_counter=g__Hylemonella--1||g__Leptospira--5:capture_order_counter=o__Burkholderiales--1||o__Leptospirales--5:capture_phylum_counter=p__Proteobacteria--1||p__Spirochaetota--5:capture_species_counter=s__Hylemonella gracilis--1||s__Leptospira gomenensis--5:gtdb_class_counter=:gtdb_domain_counter=:gtdb_family_counter=:gtdb_genus_counter=:gtdb_order_counter=:gtdb_phylum_counter=:gtdb_species_counter=:heptad_counter=MCP-36H--6:lbd_counter=:name=N1226100:ref_name_counter=])0:5e-09[&&NHX:Sample_counter=rhizpot2--1||rhizpot3--4||rhiztom2--1||rhiztom3--1:Type_counter=capture--7:besthit_avg=96.4:besthit_max=96.4:besthit_min=96.4:besthit_std=0:besthit_sum=96.4:bitscore_avg=98.2:bitscore_max=98.2:bitscore_min=98.2:bitscore_std=0:bitscore_sum=98.2:capture_class_counter=c__Gammaproteobacteria--2||c__Leptospirae--5:capture_domain_counter=d__Bacteria--7:capture_family_counter=f__Burkholderiaceae--2||f__Leptospiraceae--5:capture_genus_counter=g__Hylemonella--1||g__Leptospira--5||g__Rubrivivax--1:capture_order_counter=o__Burkholderiales--2||o__Leptospirales--5:capture_phylum_counter=p__Proteobacteria--2||p__Spirochaetota--5:capture_species_counter=s__Hylemonella gracilis--1||s__Leptospira gomenensis--5||s__Rubrivivax sp016789955--1:evalue_avg=1.16e-28:evalue_max=1.16e-28:evalue_min=1.16e-28:evalue_std=0:evalue_sum=1.16e-28:gapopen_avg=0.0:gapopen_max=0.0:gapopen_min=0.0:gapopen_std=0:gapopen_sum=0.0:gtdb_class_counter=:gtdb_domain_counter=:gtdb_family_counter=:gtdb_genus_counter=:gtdb_order_counter=:gtdb_phylum_counter=:gtdb_species_counter=:heptad_counter=MCP-36H--7:lbd_counter=:length_avg=56.0:length_max=56.0:length_min=56.0:length_std=0:length_sum=56.0:mismatch_avg=2.0:mismatch_max=2.0:mismatch_min=2.0:mismatch_std=0:mismatch_sum=2.0:name=N1226101:qcovhsp_avg=100.0:qcovhsp_max=100.0:qcovhsp_min=100.0:qcovhsp_std=0:qcovhsp_sum=100.0:qend_avg=56.0:qend_max=56.0:qend_min=56.0:qend_std=0:qend_sum=56.0:qstart_avg=1.0:qstart_max=1.0:qstart_min=1.0:qstart_std=0:qstart_sum=1.0:ref_name_counter=GB_GCA_019104825.1_protein.faa_JAHRXD010000164.1_1@PF00015_full_PFAM.1.79--1:scovhsp_avg=71.8:scovhsp_max=71.8:scovhsp_min=71.8:scovhsp_std=0:scovhsp_sum=71.8:send_avg=57.0:send_max=57.0:send_min=57.0:send_std=0:send_sum=57.0:sstart_avg=2.0:sstart_max=2.0:sstart_min=2.0:sstart_std=0:sstart_sum=2.0],(a8fca62c-57ec-4597-a51c-a55500f9da32_1@MCPsignal.35.105:0.0428886[&&NHX:Sample=rhizpot1:Type=capture:besthit=87.3:bitscore=106.0:capture_class=c__Leptospirae:capture_domain=d__Bacteria:capture_family=f__Leptospiraceae:capture_genus=g__Leptospira:capture_order=o__Leptospirales:capture_phylum=p__Spirochaetota:capture_species=s__Leptospira gomenensis:evalue=1.55e-31:gapopen=1.0:heptad=MCP-36H:length=71.0:mismatch=8.0:qcovhsp=100.0:qend=70.0:qstart=1.0:ref_name=RS_GCF_000739995.1_protein.faa_NZ_BBJX01000021.1_39@PF00015_full_PFAM.315.399:scovhsp=84.5:send=79.0:sstart=9.0],(04be22ed-b05e-4979-a98e-b600135b2872_3@MCPsignal.142.217:0.0125109[&&NHX:Sample=rhizpot1:Type=capture:capture_class=c__Leptospirae:capture_domain=d__Bacteria:capture_family=f__Leptospiraceae:capture_genus=g__Leptospira:capture_order=o__Leptospirales:capture_phylum=p__Spirochaetota:capture_species=s__Leptospira gomenensis:heptad=MCP-36H],(085879ca-1add-4a06-818b-b58bab096be9_4@MCPsignal.347.495:5e-09[&&NHX:Sample=rhizpot3:Type=capture:besthit=82.4:bitscore=219.0:capture_class=c__Leptospirae:capture_domain=d__Bacteria:capture_family=f__Leptospiraceae:capture_genus=g__Leptospira:capture_order=o__Leptospirales:capture_phylum=p__Spirochaetota:capture_species=s__Leptospira gomenensis:evalue=1.29e-73:gapopen=0.0:heptad=MCP-36H:length=148.0:mismatch=26.0:qcovhsp=100.0:qend=148.0:qstart=1.0:ref_name=GB_GCA_903945325.1_protein.faa_CAJAVE010000080.1_2@PF00015_full_PFAM.318.500:scovhsp=81.3:send=153.0:sstart=6.0],((e4aaa27f-5719-4b3f-8c40-64a44dadcef0_3@MCPsignal.1.127:0.0209418[&&NHX:Sample=rhizpot2:Type=capture:besthit=86.2:bitscore=191.0:capture_class=c__Leptospirae:capture_domain=d__Bacteria:capture_family=f__Leptospiraceae:capture_genus=g__Leptospira:capture_order=o__Leptospirales:capture_phylum=p__Spirochaetota:capture_species=s__Leptospira gomenensis:evalue=4.81e-63:gapopen=0.0:heptad=MCP-36H:length=123.0:mismatch=17.0:qcovhsp=97.6:qend=123.0:qstart=1.0:ref_name=GB_GCA_903945325.1_protein.faa_CAJAVE010000080.1_2@PF00015_full_PFAM.318.500:scovhsp=67.6:send=150.0:sstart=28.0],49722408-3803-49d3-b044-d12c5131d1b2_1@MCPsignal.252.346:1.3e-08[&&NHX:Sample=rhizpot3:Type=capture:besthit=89.2:bitscore=147.0:capture_class=c__Leptospirae:capture_domain=d__Bacteria:capture_family=f__Leptospiraceae:capture_genus=g__Leptospira:capture_order=o__Leptospirales:capture_phylum=p__Spirochaetota:capture_species=s__Leptospira gomenensis:evalue=4.32e-47:gapopen=0.0:heptad=MCP-36H:length=93.0:mismatch=10.0:qcovhsp=98.9:qend=93.0:qstart=1.0:ref_name=GB_GCA_903958915.1_protein.faa_CAJBVC010000742.1_1@PF00015_full_PFAM.318.416:scovhsp=94.9:send=98.0:sstart=6.0])0.214:0.0106645[&&NHX:Sample_counter=rhizpot2--1||rhizpot3--1:Type_counter=capture--2:besthit_avg=87.7:besthit_max=89.2:besthit_min=86.2:besthit_std=2.1213203435596424:besthit_sum=175.4:bitscore_avg=169.0:bitscore_max=191.0:bitscore_min=147.0:bitscore_std=31.11269837220809:bitscore_sum=338.0:capture_class_counter=c__Leptospirae--2:capture_domain_counter=d__Bacteria--2:capture_family_counter=f__Leptospiraceae--2:capture_genus_counter=g__Leptospira--2:capture_order_counter=o__Leptospirales--2:capture_phylum_counter=p__Spirochaetota--2:capture_species_counter=s__Leptospira gomenensis--2:evalue_avg=2.1600000000000003e-47:evalue_max=4.32e-47:evalue_min=4.81e-63:evalue_std=3.0547012947258853e-47:evalue_sum=4.3200000000000007e-47:gapopen_avg=0.0:gapopen_max=0.0:gapopen_min=0.0:gapopen_std=0.0:gapopen_sum=0.0:gtdb_class_counter=:gtdb_domain_counter=:gtdb_family_counter=:gtdb_genus_counter=:gtdb_order_counter=:gtdb_phylum_counter=:gtdb_species_counter=:heptad_counter=MCP-36H--2:lbd_counter=:length_avg=108.0:length_max=123.0:length_min=93.0:length_std=21.213203435596427:length_sum=216.0:mismatch_avg=13.5:mismatch_max=17.0:mismatch_min=10.0:mismatch_std=4.949747468305833:mismatch_sum=27.0:name=N1226107:qcovhsp_avg=98.25:qcovhsp_max=98.9:qcovhsp_min=97.6:qcovhsp_std=0.9192388155425198:qcovhsp_sum=196.5:qend_avg=108.0:qend_max=123.0:qend_min=93.0:qend_std=21.213203435596427:qend_sum=216.0:qstart_avg=1.0:qstart_max=1.0:qstart_min=1.0:qstart_std=0.0:qstart_sum=2.0:ref_name_counter=GB_GCA_903945325.1_protein.faa_CAJAVE010000080.1_2@PF00015_full_PFAM.318.500--1||GB_GCA_903958915.1_protein.faa_CAJBVC010000742.1_1@PF00015_full_PFAM.318.416--1:scovhsp_avg=81.25:scovhsp_max=94.9:scovhsp_min=67.6:scovhsp_std=19.304015126392756:scovhsp_sum=162.5:send_avg=124.0:send_max=150.0:send_min=98.0:send_std=36.76955262170047:send_sum=248.0:sstart_avg=17.0:sstart_max=28.0:sstart_min=6.0:sstart_std=15.556349186104045:sstart_sum=34.0],(46215afb-80aa-4635-b50c-0eda69a83ddb_5@MCPsignal.273.345:5e-09[&&NHX:Sample=rhizpot1:Type=capture:capture_class=c__Clostridia:capture_domain=d__Bacteria:capture_family=f__Butyricicoccaceae:capture_genus=g__Pseudobutyricicoccus:capture_order=o__Oscillospirales:capture_phylum=p__Firmicutes_A:capture_species=s__Pseudobutyricicoccus sp910579575:heptad=MCP-36H],8904da7c-1ca5-4423-a8a6-3b8079b0c2f1_5@MCPsignal.197.323:0.00635854[&&NHX:Sample=rhizpot2:Type=capture:besthit=86.4:bitscore=196.0:capture_class=c__Alphaproteobacteria:capture_domain=d__Bacteria:capture_family=f__Caulobacteraceae:capture_genus=g__Brevundimonas:capture_order=o__Caulobacterales:capture_phylum=p__Proteobacteria:capture_species=s__Brevundimonas sp003241825:evalue=1.02e-64:gapopen=0.0:heptad=MCP-36H:length=125.0:mismatch=17.0:qcovhsp=99.2:qend=125.0:qstart=1.0:ref_name=RS_GCF_003415675.1_protein.faa_NZ_QFZK01000002.1_58@PF00015_full_PFAM.312.505:scovhsp=64.8:send=132.0:sstart=8.0])0:1.8e-08[&&NHX:Sample_counter=rhizpot1--1||rhizpot2--1:Type_counter=capture--2:besthit_avg=86.4:besthit_max=86.4:besthit_min=86.4:besthit_std=0:besthit_sum=86.4:bitscore_avg=196.0:bitscore_max=196.0:bitscore_min=196.0:bitscore_std=0:bitscore_sum=196.0:capture_class_counter=c__Alphaproteobacteria--1||c__Clostridia--1:capture_domain_counter=d__Bacteria--2:capture_family_counter=f__Butyricicoccaceae--1||f__Caulobacteraceae--1:capture_genus_counter=g__Brevundimonas--1||g__Pseudobutyricicoccus--1:capture_order_counter=o__Caulobacterales--1||o__Oscillospirales--1:capture_phylum_counter=p__Firmicutes_A--1||p__Proteobacteria--1:capture_species_counter=s__Brevundimonas sp003241825--1||s__Pseudobutyricicoccus sp910579575--1:evalue_avg=1.02e-64:evalue_max=1.02e-64:evalue_min=1.02e-64:evalue_std=0:evalue_sum=1.02e-64:gapopen_avg=0.0:gapopen_max=0.0:gapopen_min=0.0:gapopen_std=0:gapopen_sum=0.0:gtdb_class_counter=:gtdb_domain_counter=:gtdb_family_counter=:gtdb_genus_counter=:gtdb_order_counter=:gtdb_phylum_counter=:gtdb_species_counter=:heptad_counter=MCP-36H--2:lbd_counter=:length_avg=125.0:length_max=125.0:length_min=125.0:length_std=0:length_sum=125.0:mismatch_avg=17.0:mismatch_max=17.0:mismatch_min=17.0:mismatch_std=0:mismatch_sum=17.0:name=N1226110:qcovhsp_avg=99.2:qcovhsp_max=99.2:qcovhsp_min=99.2:qcovhsp_std=0:qcovhsp_sum=99.2:qend_avg=125.0:qend_max=125.0:qend_min=125.0:qend_std=0:qend_sum=125.0:qstart_avg=1.0:qstart_max=1.0:qstart_min=1.0:qstart_std=0:qstart_sum=1.0:ref_name_counter=RS_GCF_003415675.1_protein.faa_NZ_QFZK01000002.1_58@PF00015_full_PFAM.312.505--1:scovhsp_avg=64.8:scovhsp_max=64.8:scovhsp_min=64.8:scovhsp_std=0:scovhsp_sum=64.8:send_avg=132.0:send_max=132.0:send_min=132.0:send_std=0:send_sum=132.0:sstart_avg=8.0:sstart_max=8.0:sstart_min=8.0:sstart_std=0:sstart_sum=8.0])0:5e-09[&&NHX:Sample_counter=rhizpot1--1||rhizpot2--2||rhizpot3--1:Type_counter=capture--4:besthit_avg=87.26666666666667:besthit_max=89.2:besthit_min=86.2:besthit_std=1.6772994167212159:besthit_sum=261.8:bitscore_avg=178.0:bitscore_max=196.0:bitscore_min=147.0:bitscore_std=26.962937525425527:bitscore_sum=534.0:capture_class_counter=c__Alphaproteobacteria--1||c__Clostridia--1||c__Leptospirae--2:capture_domain_counter=d__Bacteria--4:capture_family_counter=f__Butyricicoccaceae--1||f__Caulobacteraceae--1||f__Leptospiraceae--2:capture_genus_counter=g__Brevundimonas--1||g__Leptospira--2||g__Pseudobutyricicoccus--1:capture_order_counter=o__Caulobacterales--1||o__Leptospirales--2||o__Oscillospirales--1:capture_phylum_counter=p__Firmicutes_A--1||p__Proteobacteria--1||p__Spirochaetota--2:capture_species_counter=s__Brevundimonas sp003241825--1||s__Leptospira gomenensis--2||s__Pseudobutyricicoccus sp910579575--1:evalue_avg=1.4400000000000003e-47:evalue_max=4.32e-47:evalue_min=1.02e-64:evalue_std=2.4941531628991837e-47:evalue_sum=4.3200000000000007e-47:gapopen_avg=0.0:gapopen_max=0.0:gapopen_min=0.0:gapopen_std=0.0:gapopen_sum=0.0:gtdb_class_counter=:gtdb_domain_counter=:gtdb_family_counter=:gtdb_genus_counter=:gtdb_order_counter=:gtdb_phylum_counter=:gtdb_species_counter=:heptad_counter=MCP-36H--4:lbd_counter=:length_avg=113.66666666666667:length_max=125.0:length_min=93.0:length_std=17.925772879665004:length_sum=341.0:mismatch_avg=14.666666666666666:mismatch_max=17.0:mismatch_min=10.0:mismatch_std=4.041451884327381:mismatch_sum=44.0:name=N1226111:qcovhsp_avg=98.56666666666668:qcovhsp_max=99.2:qcovhsp_min=97.6:qcovhsp_std=0.8504900548115437:qcovhsp_sum=295.70000000000005:qend_avg=113.66666666666667:qend_max=125.0:qend_min=93.0:qend_std=17.925772879665004:qend_sum=341.0:qstart_avg=1.0:qstart_max=1.0:qstart_min=1.0:qstart_std=0.0:qstart_sum=3.0:ref_name_counter=GB_GCA_903945325.1_protein.faa_CAJAVE010000080.1_2@PF00015_full_PFAM.318.500--1||GB_GCA_903958915.1_protein.faa_CAJBVC010000742.1_1@PF00015_full_PFAM.318.416--1||RS_GCF_003415675.1_protein.faa_NZ_QFZK01000002.1_58@PF00015_full_PFAM.312.505--1:scovhsp_avg=75.76666666666667:scovhsp_max=94.9:scovhsp_min=64.8:scovhsp_std=16.628990749090384:scovhsp_sum=227.29999999999998:send_avg=126.66666666666667:send_max=150.0:send_min=98.0:send_std=26.407069760451144:send_sum=380.0:sstart_avg=14.0:sstart_max=28.0:sstart_min=6.0:sstart_std=12.165525060596439:sstart_sum=42.0])0.364:5e-09[&&NHX:Sample_counter=rhizpot1--1||rhizpot2--2||rhizpot3--2:Type_counter=capture--5:besthit_avg=86.05:besthit_max=89.2:besthit_min=82.4:besthit_std=2.792251182588461:besthit_sum=344.2:bitscore_avg=188.25:bitscore_max=219.0:bitscore_min=147.0:bitscore_std=30.081832834231804:bitscore_sum=753.0:capture_class_counter=c__Alphaproteobacteria--1||c__Clostridia--1||c__Leptospirae--3:capture_domain_counter=d__Bacteria--5:capture_family_counter=f__Butyricicoccaceae--1||f__Caulobacteraceae--1||f__Leptospiraceae--3:capture_genus_counter=g__Brevundimonas--1||g__Leptospira--3||g__Pseudobutyricicoccus--1:capture_order_counter=o__Caulobacterales--1||o__Leptospirales--3||o__Oscillospirales--1:capture_phylum_counter=p__Firmicutes_A--1||p__Proteobacteria--1||p__Spirochaetota--3:capture_species_counter=s__Brevundimonas sp003241825--1||s__Leptospira gomenensis--3||s__Pseudobutyricicoccus sp910579575--1:evalue_avg=1.0800000000000002e-47:evalue_max=4.32e-47:evalue_min=1.29e-73:evalue_std=2.16e-47:evalue_sum=4.3200000000000007e-47:gapopen_avg=0.0:gapopen_max=0.0:gapopen_min=0.0:gapopen_std=0.0:gapopen_sum=0.0:gtdb_class_counter=:gtdb_domain_counter=:gtdb_family_counter=:gtdb_genus_counter=:gtdb_order_counter=:gtdb_phylum_counter=:gtdb_species_counter=:heptad_counter=MCP-36H--5:lbd_counter=:length_avg=122.25:length_max=148.0:length_min=93.0:length_std=22.559181427229728:length_sum=489.0:mismatch_avg=17.5:mismatch_max=26.0:mismatch_min=10.0:mismatch_std=6.557438524302:mismatch_sum=70.0:name=N1226112:qcovhsp_avg=98.92500000000001:qcovhsp_max=100.0:qcovhsp_min=97.6:qcovhsp_std=0.9979144919948497:qcovhsp_sum=395.70000000000005:qend_avg=122.25:qend_max=148.0:qend_min=93.0:qend_std=22.559181427229728:qend_sum=489.0:qstart_avg=1.0:qstart_max=1.0:qstart_min=1.0:qstart_std=0.0:qstart_sum=4.0:ref_name_counter=GB_GCA_903945325.1_protein.faa_CAJAVE010000080.1_2@PF00015_full_PFAM.318.500--2||GB_GCA_903958915.1_protein.faa_CAJBVC010000742.1_1@PF00015_full_PFAM.318.416--1||RS_GCF_003415675.1_protein.faa_NZ_QFZK01000002.1_58@PF00015_full_PFAM.312.505--1:scovhsp_avg=77.15:scovhsp_max=94.9:scovhsp_min=64.8:scovhsp_std=13.856526741335054:scovhsp_sum=308.6:send_avg=133.25:send_max=153.0:send_min=98.0:send_std=25.26361019331956:send_sum=533.0:sstart_avg=12.0:sstart_max=28.0:sstart_min=6.0:sstart_std=10.708252269472673:sstart_sum=48.0])0:5e-09[&&NHX:Sample_counter=rhizpot1--2||rhizpot2--2||rhizpot3--2:Type_counter=capture--6:besthit_avg=86.05000000000001:besthit_max=89.2:besthit_min=82.4:besthit_std=2.792251182588461:besthit_sum=344.20000000000005:bitscore_avg=188.25:bitscore_max=219.0:bitscore_min=147.0:bitscore_std=30.081832834231804:bitscore_sum=753.0:capture_class_counter=c__Alphaproteobacteria--1||c__Clostridia--1||c__Leptospirae--4:capture_domain_counter=d__Bacteria--6:capture_family_counter=f__Butyricicoccaceae--1||f__Caulobacteraceae--1||f__Leptospiraceae--4:capture_genus_counter=g__Brevundimonas--1||g__Leptospira--4||g__Pseudobutyricicoccus--1:capture_order_counter=o__Caulobacterales--1||o__Leptospirales--4||o__Oscillospirales--1:capture_phylum_counter=p__Firmicutes_A--1||p__Proteobacteria--1||p__Spirochaetota--4:capture_species_counter=s__Brevundimonas sp003241825--1||s__Leptospira gomenensis--4||s__Pseudobutyricicoccus sp910579575--1:evalue_avg=1.0800000000000002e-47:evalue_max=4.32e-47:evalue_min=1.29e-73:evalue_std=2.16e-47:evalue_sum=4.3200000000000007e-47:gapopen_avg=0.0:gapopen_max=0.0:gapopen_min=0.0:gapopen_std=0.0:gapopen_sum=0.0:gtdb_class_counter=:gtdb_domain_counter=:gtdb_family_counter=:gtdb_genus_counter=:gtdb_order_counter=:gtdb_phylum_counter=:gtdb_species_counter=:heptad_counter=MCP-36H--6:lbd_counter=:length_avg=122.25:length_max=148.0:length_min=93.0:length_std=22.559181427229728:length_sum=489.0:mismatch_avg=17.5:mismatch_max=26.0:mismatch_min=10.0:mismatch_std=6.557438524302:mismatch_sum=70.0:name=N1226113:qcovhsp_avg=98.925:qcovhsp_max=100.0:qcovhsp_min=97.6:qcovhsp_std=0.9979144919948496:qcovhsp_sum=395.7:qend_avg=122.25:qend_max=148.0:qend_min=93.0:qend_std=22.559181427229728:qend_sum=489.0:qstart_avg=1.0:qstart_max=1.0:qstart_min=1.0:qstart_std=0.0:qstart_sum=4.0:ref_name_counter=GB_GCA_903945325.1_protein.faa_CAJAVE010000080.1_2@PF00015_full_PFAM.318.500--2||GB_GCA_903958915.1_protein.faa_CAJBVC010000742.1_1@PF00015_full_PFAM.318.416--1||RS_GCF_003415675.1_protein.faa_NZ_QFZK01000002.1_58@PF00015_full_PFAM.312.505--1:scovhsp_avg=77.14999999999999:scovhsp_max=94.9:scovhsp_min=64.8:scovhsp_std=13.856526741335054:scovhsp_sum=308.59999999999997:send_avg=133.25:send_max=153.0:send_min=98.0:send_std=25.26361019331956:send_sum=533.0:sstart_avg=12.0:sstart_max=28.0:sstart_min=6.0:sstart_std=10.708252269472673:sstart_sum=48.0])0:5e-09[&&NHX:Sample_counter=rhizpot1--3||rhizpot2--2||rhizpot3--2:Type_counter=capture--7:besthit_avg=86.3:besthit_max=89.2:besthit_min=82.4:besthit_std=2.4819347291981697:besthit_sum=431.5:bitscore_avg=171.8:bitscore_max=219.0:bitscore_min=106.0:bitscore_std=45.0743829685998:bitscore_sum=859.0:capture_class_counter=c__Alphaproteobacteria--1||c__Clostridia--1||c__Leptospirae--5:capture_domain_counter=d__Bacteria--7:capture_family_counter=f__Butyricicoccaceae--1||f__Caulobacteraceae--1||f__Leptospiraceae--5:capture_genus_counter=g__Brevundimonas--1||g__Leptospira--5||g__Pseudobutyricicoccus--1:capture_order_counter=o__Caulobacterales--1||o__Leptospirales--5||o__Oscillospirales--1:capture_phylum_counter=p__Firmicutes_A--1||p__Proteobacteria--1||p__Spirochaetota--5:capture_species_counter=s__Brevundimonas sp003241825--1||s__Leptospira gomenensis--5||s__Pseudobutyricicoccus sp910579575--1:evalue_avg=3.1000000000000007e-32:evalue_max=1.55e-31:evalue_min=1.29e-73:evalue_std=6.931810730249347e-32:evalue_sum=1.5500000000000004e-31:gapopen_avg=0.2:gapopen_max=1.0:gapopen_min=0.0:gapopen_std=0.44721359549995804:gapopen_sum=1.0:gtdb_class_counter=:gtdb_domain_counter=:gtdb_family_counter=:gtdb_genus_counter=:gtdb_order_counter=:gtdb_phylum_counter=:gtdb_species_counter=:heptad_counter=MCP-36H--7:lbd_counter=:length_avg=112.0:length_max=148.0:length_min=71.0:length_std=30.116440692751194:length_sum=560.0:mismatch_avg=15.6:mismatch_max=26.0:mismatch_min=8.0:mismatch_std=7.092249290598858:mismatch_sum=78.0:name=N1226114:qcovhsp_avg=99.14:qcovhsp_max=100.0:qcovhsp_min=97.6:qcovhsp_std=0.9889388252060912:qcovhsp_sum=495.7:qend_avg=111.8:qend_max=148.0:qend_min=70.0:qend_std=30.45816803420718:qend_sum=559.0:qstart_avg=1.0:qstart_max=1.0:qstart_min=1.0:qstart_std=0.0:qstart_sum=5.0:ref_name_counter=GB_GCA_903945325.1_protein.faa_CAJAVE010000080.1_2@PF00015_full_PFAM.318.500--2||GB_GCA_903958915.1_protein.faa_CAJBVC010000742.1_1@PF00015_full_PFAM.318.416--1||RS_GCF_000739995.1_protein.faa_NZ_BBJX01000021.1_39@PF00015_full_PFAM.315.399--1||RS_GCF_003415675.1_protein.faa_NZ_QFZK01000002.1_58@PF00015_full_PFAM.312.505--1:scovhsp_avg=78.62:scovhsp_max=94.9:scovhsp_min=64.8:scovhsp_std=12.442146117129475:scovhsp_sum=393.1:send_avg=122.4:send_max=153.0:send_min=79.0:send_std=32.66955769519998:send_sum=612.0:sstart_avg=11.4:sstart_max=28.0:sstart_min=6.0:sstart_std=9.370165420097983:sstart_sum=57.0])0.99:0.0966666[&&NHX:Sample_counter=rhizpot1--3||rhizpot2--3||rhizpot3--6||rhiztom2--1||rhiztom3--1:Type_counter=capture--14:besthit_avg=87.98333333333333:besthit_max=96.4:besthit_min=82.4:besthit_std=4.682912199333516:besthit_sum=527.9:bitscore_avg=159.53333333333333:bitscore_max=219.0:bitscore_min=98.2:bitscore_std=50.28107662597:bitscore_sum=957.2:capture_class_counter=c__Alphaproteobacteria--1||c__Clostridia--1||c__Gammaproteobacteria--2||c__Leptospirae--10:capture_domain_counter=d__Bacteria--14:capture_family_counter=f__Burkholderiaceae--2||f__Butyricicoccaceae--1||f__Caulobacteraceae--1||f__Leptospiraceae--10:capture_genus_counter=g__Brevundimonas--1||g__Hylemonella--1||g__Leptospira--10||g__Pseudobutyricicoccus--1||g__Rubrivivax--1:capture_order_counter=o__Burkholderiales--2||o__Caulobacterales--1||o__Leptospirales--10||o__Oscillospirales--1:capture_phylum_counter=p__Firmicutes_A--1||p__Proteobacteria--3||p__Spirochaetota--10:capture_species_counter=s__Brevundimonas sp003241825--1||s__Hylemonella gracilis--1||s__Leptospira gomenensis--10||s__Pseudobutyricicoccus sp910579575--1||s__Rubrivivax sp016789955--1:evalue_avg=1.9359166666666666e-29:evalue_max=1.16e-28:evalue_min=1.29e-73:evalue_std=4.734418659314644e-29:evalue_sum=1.16155e-28:gapopen_avg=0.16666666666666666:gapopen_max=1.0:gapopen_min=0.0:gapopen_std=0.408248290463863:gapopen_sum=1.0:gtdb_class_counter=:gtdb_domain_counter=:gtdb_family_counter=:gtdb_genus_counter=:gtdb_order_counter=:gtdb_phylum_counter=:gtdb_species_counter=:heptad_counter=MCP-36H--14:lbd_counter=:length_avg=102.66666666666667:length_max=148.0:length_min=56.0:length_std=35.33081752049713:length_sum=616.0:mismatch_avg=13.333333333333334:mismatch_max=26.0:mismatch_min=2.0:mismatch_std=8.430104783848577:mismatch_sum=80.0:name=N1226115:qcovhsp_avg=99.28333333333335:qcovhsp_max=100.0:qcovhsp_min=97.6:qcovhsp_std=0.9516652072376449:qcovhsp_sum=595.7:qend_avg=102.5:qend_max=148.0:qend_min=56.0:qend_std=35.51196981300812:qend_sum=615.0:qstart_avg=1.0:qstart_max=1.0:qstart_min=1.0:qstart_std=0.0:qstart_sum=6.0:ref_name_counter=GB_GCA_019104825.1_protein.faa_JAHRXD010000164.1_1@PF00015_full_PFAM.1.79--1||GB_GCA_903945325.1_protein.faa_CAJAVE010000080.1_2@PF00015_full_PFAM.318.500--2||GB_GCA_903958915.1_protein.faa_CAJBVC010000742.1_1@PF00015_full_PFAM.318.416--1||RS_GCF_000739995.1_protein.faa_NZ_BBJX01000021.1_39@PF00015_full_PFAM.315.399--1||RS_GCF_003415675.1_protein.faa_NZ_QFZK01000002.1_58@PF00015_full_PFAM.312.505--1:scovhsp_avg=77.48333333333333:scovhsp_max=94.9:scovhsp_min=64.8:scovhsp_std=11.47160261980281:scovhsp_sum=464.90000000000003:send_avg=111.5:send_max=153.0:send_min=57.0:send_std=39.581561363847186:send_sum=669.0:sstart_avg=9.833333333333334:sstart_max=28.0:sstart_min=2.0:sstart_std=9.217736526212207:sstart_sum=59.0])0.647:0.00645573[&&NHX:Sample_counter=rhizpot1--3||rhizpot2--3||rhizpot3--6||rhiztom2--1||rhiztom3--1:Type_counter=GTDB--1||capture--14:besthit_avg=87.98333333333333:besthit_max=96.4:besthit_min=82.4:besthit_std=4.682912199333516:besthit_sum=527.9:bitscore_avg=159.53333333333333:bitscore_max=219.0:bitscore_min=98.2:bitscore_std=50.28107662597:bitscore_sum=957.2:capture_class_counter=c__Alphaproteobacteria--1||c__Clostridia--1||c__Gammaproteobacteria--2||c__Leptospirae--10:capture_domain_counter=d__Bacteria--14:capture_family_counter=f__Burkholderiaceae--2||f__Butyricicoccaceae--1||f__Caulobacteraceae--1||f__Leptospiraceae--10:capture_genus_counter=g__Brevundimonas--1||g__Hylemonella--1||g__Leptospira--10||g__Pseudobutyricicoccus--1||g__Rubrivivax--1:capture_order_counter=o__Burkholderiales--2||o__Caulobacterales--1||o__Leptospirales--10||o__Oscillospirales--1:capture_phylum_counter=p__Firmicutes_A--1||p__Proteobacteria--3||p__Spirochaetota--10:capture_species_counter=s__Brevundimonas sp003241825--1||s__Hylemonella gracilis--1||s__Leptospira gomenensis--10||s__Pseudobutyricicoccus sp910579575--1||s__Rubrivivax sp016789955--1:evalue_avg=1.9359166666666666e-29:evalue_max=1.16e-28:evalue_min=1.29e-73:evalue_std=4.734418659314644e-29:evalue_sum=1.16155e-28:gapopen_avg=0.16666666666666666:gapopen_max=1.0:gapopen_min=0.0:gapopen_std=0.408248290463863:gapopen_sum=1.0:gtdb_class_counter=c__Gammaproteobacteria--1:gtdb_domain_counter=d__Bacteria--1:gtdb_family_counter=f__Burkholderiaceae--1:gtdb_genus_counter=g__Rhodoferax--1:gtdb_order_counter=o__Burkholderiales--1:gtdb_phylum_counter=p__Proteobacteria--1:gtdb_species_counter=s__Rhodoferax sp903897925--1:heptad_counter=MCP-36H--15:lbd_counter=:lca_tree=s__Rhodoferax sp903897925:length_avg=102.66666666666667:length_max=148.0:length_min=56.0:length_std=35.33081752049713:length_sum=616.0:mismatch_avg=13.333333333333334:mismatch_max=26.0:mismatch_min=2.0:mismatch_std=8.430104783848577:mismatch_sum=80.0:name=N1226116:qcovhsp_avg=99.28333333333335:qcovhsp_max=100.0:qcovhsp_min=97.6:qcovhsp_std=0.9516652072376449:qcovhsp_sum=595.7:qend_avg=102.5:qend_max=148.0:qend_min=56.0:qend_std=35.51196981300812:qend_sum=615.0:qstart_avg=1.0:qstart_max=1.0:qstart_min=1.0:qstart_std=0.0:qstart_sum=6.0:ref_name_counter=GB_GCA_019104825.1_protein.faa_JAHRXD010000164.1_1@PF00015_full_PFAM.1.79--1||GB_GCA_903945325.1_protein.faa_CAJAVE010000080.1_2@PF00015_full_PFAM.318.500--2||GB_GCA_903958915.1_protein.faa_CAJBVC010000742.1_1@PF00015_full_PFAM.318.416--1||RS_GCF_000739995.1_protein.faa_NZ_BBJX01000021.1_39@PF00015_full_PFAM.315.399--1||RS_GCF_003415675.1_protein.faa_NZ_QFZK01000002.1_58@PF00015_full_PFAM.312.505--1:scovhsp_avg=77.48333333333333:scovhsp_max=94.9:scovhsp_min=64.8:scovhsp_std=11.47160261980281:scovhsp_sum=464.90000000000003:send_avg=111.5:send_max=153.0:send_min=57.0:send_std=39.581561363847186:send_sum=669.0:sstart_avg=9.833333333333334:sstart_max=28.0:sstart_min=2.0:sstart_std=9.217736526212207:sstart_sum=59.0])0.023:0.0140156[&&NHX:Sample_counter=rhizpot1--3||rhizpot2--3||rhizpot3--6||rhiztom2--2||rhiztom3--1:Type_counter=GTDB--3||capture--15:besthit_avg=89.2:besthit_max=96.5:besthit_min=82.4:besthit_std=5.351323823753021:besthit_sum=624.4:bitscore_avg=151.02857142857144:bitscore_max=219.0:bitscore_min=98.2:bitscore_std=51.11887173656171:bitscore_sum=1057.2:capture_class_counter=c__Alphaproteobacteria--1||c__Clostridia--1||c__Gammaproteobacteria--3||c__Leptospirae--10:capture_domain_counter=d__Bacteria--15:capture_family_counter=f__Burkholderiaceae--2||f__Butyricicoccaceae--1||f__Caulobacteraceae--1||f__Competibacteraceae--1||f__Leptospiraceae--10:capture_genus_counter=g__Brevundimonas--1||g__Contendobacter--1||g__Hylemonella--1||g__Leptospira--10||g__Pseudobutyricicoccus--1||g__Rubrivivax--1:capture_order_counter=o__Burkholderiales--2||o__Caulobacterales--1||o__Competibacterales--1||o__Leptospirales--10||o__Oscillospirales--1:capture_phylum_counter=p__Firmicutes_A--1||p__Proteobacteria--4||p__Spirochaetota--10:capture_species_counter=s__Brevundimonas sp003241825--1||s__Contendobacter odensis_A--1||s__Hylemonella gracilis--1||s__Leptospira gomenensis--10||s__Pseudobutyricicoccus sp910579575--1||s__Rubrivivax sp016789955--1:evalue_avg=2.1365000000000002e-29:evalue_max=1.16e-28:evalue_min=1.29e-73:evalue_std=4.354373558083107e-29:evalue_sum=1.49555e-28:gapopen_avg=0.14285714285714285:gapopen_max=1.0:gapopen_min=0.0:gapopen_std=0.3779644730092273:gapopen_sum=1.0:gtdb_class_counter=c__Gammaproteobacteria--3:gtdb_domain_counter=d__Bacteria--3:gtdb_family_counter=f__Burkholderiaceae--3:gtdb_genus_counter=g__Pelomonas--1||g__Rhodoferax--2:gtdb_order_counter=o__Burkholderiales--3:gtdb_phylum_counter=p__Proteobacteria--3:gtdb_species_counter=s__Pelomonas sp009996515--1||s__Rhodoferax sp903897925--1||s__Rhodoferax sp903944555--1:heptad_counter=MCP-36H--18:lbd_counter=:lca_tree=f__Burkholderiaceae:length_avg=96.14285714285714:length_max=148.0:length_min=56.0:length_std=36.580635001908554:length_sum=673.0:mismatch_avg=11.714285714285714:mismatch_max=26.0:mismatch_min=2.0:mismatch_std=8.807464366741915:mismatch_sum=82.0:name=N1226117:qcovhsp_avg=98.9:qcovhsp_max=100.0:qcovhsp_min=96.6:qcovhsp_std=1.3354150416006778:qcovhsp_sum=692.3000000000001:qend_avg=96.14285714285714:qend_max=148.0:qend_min=56.0:qend_std=36.521357091563885:qend_sum=673.0:qstart_avg=1.1428571428571428:qstart_max=2.0:qstart_min=1.0:qstart_std=0.37796447300922725:qstart_sum=8.0:ref_name_counter=GB_GCA_019104825.1_protein.faa_JAHRXD010000164.1_1@PF00015_full_PFAM.1.79--1||GB_GCA_903882725.1_protein.faa_CAIRYF010000135.1_2@PF00015_full_PFAM.310.414--1||GB_GCA_903945325.1_protein.faa_CAJAVE010000080.1_2@PF00015_full_PFAM.318.500--2||GB_GCA_903958915.1_protein.faa_CAJBVC010000742.1_1@PF00015_full_PFAM.318.416--1||RS_GCF_000739995.1_protein.faa_NZ_BBJX01000021.1_39@PF00015_full_PFAM.315.399--1||RS_GCF_003415675.1_protein.faa_NZ_QFZK01000002.1_58@PF00015_full_PFAM.312.505--1:scovhsp_avg=74.24285714285715:scovhsp_max=94.9:scovhsp_min=54.8:scovhsp_std=13.53401358834562:scovhsp_sum=519.7:send_avg=106.28571428571429:send_max=153.0:send_min=57.0:send_std=38.67692803086566:send_sum=744.0:sstart_avg=11.142857142857142:sstart_max=28.0:sstart_min=2.0:sstart_std=9.099973835650507:sstart_sum=78.0],((0ed0d342-aee7-4bfb-8ccf-fb3f7ad2cf08_6@MCPsignal.257.326:5e-09[&&NHX:Sample=rhiztom1:Type=capture:capture_class=c__Gammaproteobacteria:capture_domain=d__Bacteria:capture_family=f__Burkholderiaceae:capture_genus=g__Giesbergeria:capture_order=o__Burkholderiales:capture_phylum=p__Proteobacteria:capture_species=s__Giesbergeria metamorpha:heptad=MCP-36H],(8826df55-18d6-4b06-a185-d4139098a456_3@MCPsignal.135.236:5e-09[&&NHX:Sample=rhiztom1:Type=capture:besthit=87.1:bitscore=153.0:capture_class=c__Gammaproteobacteria:capture_domain=d__Bacteria:capture_family=f__Burkholderiaceae:capture_genus=g__Giesbergeria:capture_order=o__Burkholderiales:capture_phylum=p__Proteobacteria:capture_species=s__Giesbergeria metamorpha:evalue=2.48e-48:gapopen=0.0:heptad=MCP-36H:length=101.0:mismatch=13.0:qcovhsp=100.0:qend=101.0:qstart=1.0:ref_name=RS_GCF_006974105.1_protein.faa_NZ_CP036282.1_226@PF00015_full_PFAM.310.500:scovhsp=53.2:send=111.0:sstart=11.0],a03e4f77-243d-4be3-a8e7-68fb072bd463_4@MCPsignal.122.225:5e-09[&&NHX:Sample=rhiztom1:Type=capture:besthit=87.3:bitscore=155.0:capture_class=c__Gammaproteobacteria:capture_domain=d__Bacteria:capture_family=f__Burkholderiaceae:capture_genus=g__Giesbergeria:capture_order=o__Burkholderiales:capture_phylum=p__Proteobacteria:capture_species=s__Giesbergeria metamorpha:evalue=6.65e-49:gapopen=0.0:heptad=MCP-36H:length=102.0:mismatch=13.0:qcovhsp=99.0:qend=102.0:qstart=1.0:ref_name=RS_GCF_006974105.1_protein.faa_NZ_CP036282.1_226@PF00015_full_PFAM.310.500:scovhsp=53.7:send=112.0:sstart=11.0])0.967:5e-09[&&NHX:Sample_counter=rhiztom1--2:Type_counter=capture--2:besthit_avg=87.19999999999999:besthit_max=87.3:besthit_min=87.1:besthit_std=0.14142135623731153:besthit_sum=174.39999999999998:bitscore_avg=154.0:bitscore_max=155.0:bitscore_min=153.0:bitscore_std=1.4142135623730951:bitscore_sum=308.0:capture_class_counter=c__Gammaproteobacteria--2:capture_domain_counter=d__Bacteria--2:capture_family_counter=f__Burkholderiaceae--2:capture_genus_counter=g__Giesbergeria--2:capture_order_counter=o__Burkholderiales--2:capture_phylum_counter=p__Proteobacteria--2:capture_species_counter=s__Giesbergeria metamorpha--2:evalue_avg=1.5725e-48:evalue_max=2.48e-48:evalue_min=6.65e-49:evalue_std=1.2833988078535838e-48:evalue_sum=3.145e-48:gapopen_avg=0.0:gapopen_max=0.0:gapopen_min=0.0:gapopen_std=0.0:gapopen_sum=0.0:gtdb_class_counter=:gtdb_domain_counter=:gtdb_family_counter=:gtdb_genus_counter=:gtdb_order_counter=:gtdb_phylum_counter=:gtdb_species_counter=:heptad_counter=MCP-36H--2:lbd_counter=:length_avg=101.5:length_max=102.0:length_min=101.0:length_std=0.7071067811865476:length_sum=203.0:mismatch_avg=13.0:mismatch_max=13.0:mismatch_min=13.0:mismatch_std=0.0:mismatch_sum=26.0:name=N1226121:qcovhsp_avg=99.5:qcovhsp_max=100.0:qcovhsp_min=99.0:qcovhsp_std=0.7071067811865476:qcovhsp_sum=199.0:qend_avg=101.5:qend_max=102.0:qend_min=101.0:qend_std=0.7071067811865476:qend_sum=203.0:qstart_avg=1.0:qstart_max=1.0:qstart_min=1.0:qstart_std=0.0:qstart_sum=2.0:ref_name_counter=RS_GCF_006974105.1_protein.faa_NZ_CP036282.1_226@PF00015_full_PFAM.310.500--2:scovhsp_avg=53.45:scovhsp_max=53.7:scovhsp_min=53.2:scovhsp_std=0.3535533905932738:scovhsp_sum=106.9:send_avg=111.5:send_max=112.0:send_min=111.0:send_std=0.7071067811865476:send_sum=223.0:sstart_avg=11.0:sstart_max=11.0:sstart_min=11.0:sstart_std=0.0:sstart_sum=22.0])0.99:5e-09[&&NHX:Sample_counter=rhiztom1--3:Type_counter=capture--3:besthit_avg=87.19999999999999:besthit_max=87.3:besthit_min=87.1:besthit_std=0.14142135623731153:besthit_sum=174.39999999999998:bitscore_avg=154.0:bitscore_max=155.0:bitscore_min=153.0:bitscore_std=1.4142135623730951:bitscore_sum=308.0:capture_class_counter=c__Gammaproteobacteria--3:capture_domain_counter=d__Bacteria--3:capture_family_counter=f__Burkholderiaceae--3:capture_genus_counter=g__Giesbergeria--3:capture_order_counter=o__Burkholderiales--3:capture_phylum_counter=p__Proteobacteria--3:capture_species_counter=s__Giesbergeria metamorpha--3:evalue_avg=1.5725e-48:evalue_max=2.48e-48:evalue_min=6.65e-49:evalue_std=1.2833988078535838e-48:evalue_sum=3.145e-48:gapopen_avg=0.0:gapopen_max=0.0:gapopen_min=0.0:gapopen_std=0.0:gapopen_sum=0.0:gtdb_class_counter=:gtdb_domain_counter=:gtdb_family_counter=:gtdb_genus_counter=:gtdb_order_counter=:gtdb_phylum_counter=:gtdb_species_counter=:heptad_counter=MCP-36H--3:lbd_counter=:length_avg=101.5:length_max=102.0:length_min=101.0:length_std=0.7071067811865476:length_sum=203.0:mismatch_avg=13.0:mismatch_max=13.0:mismatch_min=13.0:mismatch_std=0.0:mismatch_sum=26.0:name=N1226122:qcovhsp_avg=99.5:qcovhsp_max=100.0:qcovhsp_min=99.0:qcovhsp_std=0.7071067811865476:qcovhsp_sum=199.0:qend_avg=101.5:qend_max=102.0:qend_min=101.0:qend_std=0.7071067811865476:qend_sum=203.0:qstart_avg=1.0:qstart_max=1.0:qstart_min=1.0:qstart_std=0.0:qstart_sum=2.0:ref_name_counter=RS_GCF_006974105.1_protein.faa_NZ_CP036282.1_226@PF00015_full_PFAM.310.500--2:scovhsp_avg=53.45:scovhsp_max=53.7:scovhsp_min=53.2:scovhsp_std=0.3535533905932738:scovhsp_sum=106.9:send_avg=111.5:send_max=112.0:send_min=111.0:send_std=0.7071067811865476:send_sum=223.0:sstart_avg=11.0:sstart_max=11.0:sstart_min=11.0:sstart_std=0.0:sstart_sum=22.0],e893393f-45fa-4705-a570-e4dcfd38b652_6@MCPsignal.105.168:5e-09[&&NHX:Sample=rhiztom1:Type=capture:capture_class=c__Gammaproteobacteria:capture_domain=d__Bacteria:capture_family=f__Burkholderiaceae:capture_genus=g__Giesbergeria:capture_order=o__Burkholderiales:capture_phylum=p__Proteobacteria:capture_species=s__Giesbergeria metamorpha:heptad=MCP-36H])0.987:0.136209[&&NHX:Sample_counter=rhiztom1--4:Type_counter=capture--4:besthit_avg=87.19999999999999:besthit_max=87.3:besthit_min=87.1:besthit_std=0.14142135623731153:besthit_sum=174.39999999999998:bitscore_avg=154.0:bitscore_max=155.0:bitscore_min=153.0:bitscore_std=1.4142135623730951:bitscore_sum=308.0:capture_class_counter=c__Gammaproteobacteria--4:capture_domain_counter=d__Bacteria--4:capture_family_counter=f__Burkholderiaceae--4:capture_genus_counter=g__Giesbergeria--4:capture_order_counter=o__Burkholderiales--4:capture_phylum_counter=p__Proteobacteria--4:capture_species_counter=s__Giesbergeria metamorpha--4:evalue_avg=1.5725e-48:evalue_max=2.48e-48:evalue_min=6.65e-49:evalue_std=1.2833988078535838e-48:evalue_sum=3.145e-48:gapopen_avg=0.0:gapopen_max=0.0:gapopen_min=0.0:gapopen_std=0.0:gapopen_sum=0.0:gtdb_class_counter=:gtdb_domain_counter=:gtdb_family_counter=:gtdb_genus_counter=:gtdb_order_counter=:gtdb_phylum_counter=:gtdb_species_counter=:heptad_counter=MCP-36H--4:lbd_counter=:length_avg=101.5:length_max=102.0:length_min=101.0:length_std=0.7071067811865476:length_sum=203.0:mismatch_avg=13.0:mismatch_max=13.0:mismatch_min=13.0:mismatch_std=0.0:mismatch_sum=26.0:name=N1226124:qcovhsp_avg=99.5:qcovhsp_max=100.0:qcovhsp_min=99.0:qcovhsp_std=0.7071067811865476:qcovhsp_sum=199.0:qend_avg=101.5:qend_max=102.0:qend_min=101.0:qend_std=0.7071067811865476:qend_sum=203.0:qstart_avg=1.0:qstart_max=1.0:qstart_min=1.0:qstart_std=0.0:qstart_sum=2.0:ref_name_counter=RS_GCF_006974105.1_protein.faa_NZ_CP036282.1_226@PF00015_full_PFAM.310.500--2:scovhsp_avg=53.45:scovhsp_max=53.7:scovhsp_min=53.2:scovhsp_std=0.3535533905932738:scovhsp_sum=106.9:send_avg=111.5:send_max=112.0:send_min=111.0:send_std=0.7071067811865476:send_sum=223.0:sstart_avg=11.0:sstart_max=11.0:sstart_min=11.0:sstart_std=0.0:sstart_sum=22.0])0:5e-09[&&NHX:Sample_counter=rhizpot1--3||rhizpot2--3||rhizpot3--6||rhiztom1--4||rhiztom2--2||rhiztom3--1:Type_counter=GTDB--3||capture--19:besthit_avg=88.75555555555556:besthit_max=96.5:besthit_min=82.4:besthit_std=4.717814936787769:besthit_sum=798.8000000000001:bitscore_avg=151.6888888888889:bitscore_max=219.0:bitscore_min=98.2:bitscore_std=44.292449820608375:bitscore_sum=1365.2:capture_class_counter=c__Alphaproteobacteria--1||c__Clostridia--1||c__Gammaproteobacteria--7||c__Leptospirae--10:capture_domain_counter=d__Bacteria--19:capture_family_counter=f__Burkholderiaceae--6||f__Butyricicoccaceae--1||f__Caulobacteraceae--1||f__Competibacteraceae--1||f__Leptospiraceae--10:capture_genus_counter=g__Brevundimonas--1||g__Contendobacter--1||g__Giesbergeria--4||g__Hylemonella--1||g__Leptospira--10||g__Pseudobutyricicoccus--1||g__Rubrivivax--1:capture_order_counter=o__Burkholderiales--6||o__Caulobacterales--1||o__Competibacterales--1||o__Leptospirales--10||o__Oscillospirales--1:capture_phylum_counter=p__Firmicutes_A--1||p__Proteobacteria--8||p__Spirochaetota--10:capture_species_counter=s__Brevundimonas sp003241825--1||s__Contendobacter odensis_A--1||s__Giesbergeria metamorpha--4||s__Hylemonella gracilis--1||s__Leptospira gomenensis--10||s__Pseudobutyricicoccus sp910579575--1||s__Rubrivivax sp016789955--1:evalue_avg=1.6617222222222224e-29:evalue_max=1.16e-28:evalue_min=1.29e-73:evalue_std=3.886900332455728e-29:evalue_sum=1.49555e-28:gapopen_avg=0.1111111111111111:gapopen_max=1.0:gapopen_min=0.0:gapopen_std=0.3333333333333333:gapopen_sum=1.0:gtdb_class_counter=c__Gammaproteobacteria--3:gtdb_domain_counter=d__Bacteria--3:gtdb_family_counter=f__Burkholderiaceae--3:gtdb_genus_counter=g__Pelomonas--1||g__Rhodoferax--2:gtdb_order_counter=o__Burkholderiales--3:gtdb_phylum_counter=p__Proteobacteria--3:gtdb_species_counter=s__Pelomonas sp009996515--1||s__Rhodoferax sp903897925--1||s__Rhodoferax sp903944555--1:heptad_counter=MCP-36H--22:lbd_counter=:lca_tree=f__Burkholderiaceae:length_avg=97.33333333333333:length_max=148.0:length_min=56.0:length_std=31.768695283250146:length_sum=876.0:mismatch_avg=12.0:mismatch_max=26.0:mismatch_min=2.0:mismatch_std=7.648529270389178:mismatch_sum=108.0:name=N1226125:qcovhsp_avg=99.03333333333333:qcovhsp_max=100.0:qcovhsp_min=96.6:qcovhsp_std=1.2124355652982164:qcovhsp_sum=891.3:qend_avg=97.33333333333333:qend_max=148.0:qend_min=56.0:qend_std=31.71750305430741:qend_sum=876.0:qstart_avg=1.1111111111111112:qstart_max=2.0:qstart_min=1.0:qstart_std=0.33333333333333337:qstart_sum=10.0:ref_name_counter=GB_GCA_019104825.1_protein.faa_JAHRXD010000164.1_1@PF00015_full_PFAM.1.79--1||GB_GCA_903882725.1_protein.faa_CAIRYF010000135.1_2@PF00015_full_PFAM.310.414--1||GB_GCA_903945325.1_protein.faa_CAJAVE010000080.1_2@PF00015_full_PFAM.318.500--2||GB_GCA_903958915.1_protein.faa_CAJBVC010000742.1_1@PF00015_full_PFAM.318.416--1||RS_GCF_000739995.1_protein.faa_NZ_BBJX01000021.1_39@PF00015_full_PFAM.315.399--1||RS_GCF_003415675.1_protein.faa_NZ_QFZK01000002.1_58@PF00015_full_PFAM.312.505--1||RS_GCF_006974105.1_protein.faa_NZ_CP036282.1_226@PF00015_full_PFAM.310.500--2:scovhsp_avg=69.62222222222222:scovhsp_max=94.9:scovhsp_min=53.2:scovhsp_std=14.88151351322991:scovhsp_sum=626.6:send_avg=107.44444444444444:send_max=153.0:send_min=57.0:send_std=33.57495759904661:send_sum=967.0:sstart_avg=11.11111111111111:sstart_max=28.0:sstart_min=2.0:sstart_std=7.881060278357927:sstart_sum=100.0])0.846:0.0143345[&&NHX:Sample_counter=rhizpot1--3||rhizpot2--3||rhizpot3--7||rhiztom1--4||rhiztom2--3||rhiztom3--2:Type_counter=GTDB--4||capture--22:besthit_avg=88.13:besthit_max=96.5:besthit_min=82.4:besthit_std=4.868047749240849:besthit_sum=881.3:bitscore_avg=142.68:bitscore_max=219.0:bitscore_min=61.6:bitscore_std=50.551377605143244:bitscore_sum=1426.8:capture_class_counter=c__Alphaproteobacteria--1||c__Clostridia--1||c__Gammaproteobacteria--10||c__Leptospirae--10:capture_domain_counter=d__Bacteria--22:capture_family_counter=f__Burkholderiaceae--8||f__Butyricicoccaceae--1||f__Caulobacteraceae--1||f__Competibacteraceae--1||f__Leptospiraceae--10||f__Xanthomonadaceae--1:capture_genus_counter=g__Brevundimonas--1||g__Contendobacter--1||g__Giesbergeria--4||g__Hydrogenophaga--1||g__Hylemonella--1||g__Leptospira--10||g__Pseudobutyricicoccus--1||g__Pseudoxanthomonas_A--1||g__Rhizobacter--1||g__Rubrivivax--1:capture_order_counter=o__Burkholderiales--8||o__Caulobacterales--1||o__Competibacterales--1||o__Leptospirales--10||o__Oscillospirales--1||o__Xanthomonadales--1:capture_phylum_counter=p__Firmicutes_A--1||p__Proteobacteria--11||p__Spirochaetota--10:capture_species_counter=s__Brevundimonas sp003241825--1||s__Contendobacter odensis_A--1||s__Giesbergeria metamorpha--4||s__Hydrogenophaga pseudoflava--1||s__Hylemonella gracilis--1||s__Leptospira gomenensis--10||s__Pseudobutyricicoccus sp910579575--1||s__Pseudoxanthomonas_A sp900109775--1||s__Rhizobacter sp000799605--1||s__Rubrivivax sp016789955--1:evalue_avg=1.530000000000015e-15:evalue_max=1.53e-14:evalue_min=1.29e-73:evalue_std=4.838284820057614e-15:evalue_sum=1.530000000000015e-14:gapopen_avg=0.1:gapopen_max=1.0:gapopen_min=0.0:gapopen_std=0.31622776601683794:gapopen_sum=1.0:gtdb_class_counter=c__Gammaproteobacteria--4:gtdb_domain_counter=d__Bacteria--4:gtdb_family_counter=f__Burkholderiaceae--4:gtdb_genus_counter=g__Pelomonas--1||g__Rhodoferax--3:gtdb_order_counter=o__Burkholderiales--4:gtdb_phylum_counter=p__Proteobacteria--4:gtdb_species_counter=s__Pelomonas sp009996515--1||s__Rhodoferax sp903823025--1||s__Rhodoferax sp903897925--1||s__Rhodoferax sp903944555--1:heptad_counter=MCP-36H--26:lbd_counter=:lca_tree=f__Burkholderiaceae:length_avg=91.6:length_max=148.0:length_min=40.0:length_std=35.011744061417765:length_sum=916.0:mismatch_avg=11.5:mismatch_max=26.0:mismatch_min=2.0:mismatch_std=7.3824115301167:mismatch_sum=115.0:name=N1226126:qcovhsp_avg=99.13:qcovhsp_max=100.0:qcovhsp_min=96.6:qcovhsp_std=1.1832629087025064:qcovhsp_sum=991.3:qend_avg=91.6:qend_max=148.0:qend_min=40.0:qend_std=34.97046372774221:qend_sum=916.0:qstart_avg=1.1:qstart_max=2.0:qstart_min=1.0:qstart_std=0.31622776601683794:qstart_sum=11.0:ref_name_counter=GB_GCA_019104825.1_protein.faa_JAHRXD010000164.1_1@PF00015_full_PFAM.1.79--1||GB_GCA_903882725.1_protein.faa_CAIRYF010000135.1_2@PF00015_full_PFAM.310.414--1||GB_GCA_903945325.1_protein.faa_CAJAVE010000080.1_2@PF00015_full_PFAM.318.500--2||GB_GCA_903958915.1_protein.faa_CAJBVC010000742.1_1@PF00015_full_PFAM.318.416--1||RS_GCF_000739995.1_protein.faa_NZ_BBJX01000021.1_39@PF00015_full_PFAM.315.399--1||RS_GCF_003415675.1_protein.faa_NZ_QFZK01000002.1_58@PF00015_full_PFAM.312.505--1||RS_GCF_006974105.1_protein.faa_NZ_CP036282.1_226@PF00015_full_PFAM.310.500--2||RS_GCF_007997035.1_protein.faa_NZ_VOSS01000019.1_22@PF00015_full_PFAM.318.390--1:scovhsp_avg=68.22:scovhsp_max=94.9:scovhsp_min=53.2:scovhsp_std=14.714452457061089:scovhsp_sum=682.1999999999999:send_avg=103.9:send_max=153.0:send_min=57.0:send_std=33.580583013931665:send_sum=1039.0:sstart_avg=13.3:sstart_max=33.0:sstart_min=2.0:sstart_std=10.154911236550628:sstart_sum=133.0])0.775:0.00914223[&&NHX:Sample_counter=rhizpot1--3||rhizpot2--3||rhizpot3--7||rhiztom1--4||rhiztom2--3||rhiztom3--2:Type_counter=GTDB--5||capture--22:besthit_avg=88.13:besthit_max=96.5:besthit_min=82.4:besthit_std=4.868047749240849:besthit_sum=881.3:bitscore_avg=142.68:bitscore_max=219.0:bitscore_min=61.6:bitscore_std=50.551377605143244:bitscore_sum=1426.8:capture_class_counter=c__Alphaproteobacteria--1||c__Clostridia--1||c__Gammaproteobacteria--10||c__Leptospirae--10:capture_domain_counter=d__Bacteria--22:capture_family_counter=f__Burkholderiaceae--8||f__Butyricicoccaceae--1||f__Caulobacteraceae--1||f__Competibacteraceae--1||f__Leptospiraceae--10||f__Xanthomonadaceae--1:capture_genus_counter=g__Brevundimonas--1||g__Contendobacter--1||g__Giesbergeria--4||g__Hydrogenophaga--1||g__Hylemonella--1||g__Leptospira--10||g__Pseudobutyricicoccus--1||g__Pseudoxanthomonas_A--1||g__Rhizobacter--1||g__Rubrivivax--1:capture_order_counter=o__Burkholderiales--8||o__Caulobacterales--1||o__Competibacterales--1||o__Leptospirales--10||o__Oscillospirales--1||o__Xanthomonadales--1:capture_phylum_counter=p__Firmicutes_A--1||p__Proteobacteria--11||p__Spirochaetota--10:capture_species_counter=s__Brevundimonas sp003241825--1||s__Contendobacter odensis_A--1||s__Giesbergeria metamorpha--4||s__Hydrogenophaga pseudoflava--1||s__Hylemonella gracilis--1||s__Leptospira gomenensis--10||s__Pseudobutyricicoccus sp910579575--1||s__Pseudoxanthomonas_A sp900109775--1||s__Rhizobacter sp000799605--1||s__Rubrivivax sp016789955--1:evalue_avg=1.530000000000015e-15:evalue_max=1.53e-14:evalue_min=1.29e-73:evalue_std=4.838284820057614e-15:evalue_sum=1.530000000000015e-14:gapopen_avg=0.1:gapopen_max=1.0:gapopen_min=0.0:gapopen_std=0.31622776601683794:gapopen_sum=1.0:gtdb_class_counter=c__Gammaproteobacteria--5:gtdb_domain_counter=d__Bacteria--5:gtdb_family_counter=f__Burkholderiaceae--5:gtdb_genus_counter=g__Pelomonas--1||g__Rhodoferax--4:gtdb_order_counter=o__Burkholderiales--5:gtdb_phylum_counter=p__Proteobacteria--5:gtdb_species_counter=s__Pelomonas sp009996515--1||s__Rhodoferax sp903823025--1||s__Rhodoferax sp903845935--1||s__Rhodoferax sp903897925--1||s__Rhodoferax sp903944555--1:heptad_counter=MCP-36H--27:lbd_counter=:lca_tree=f__Burkholderiaceae:length_avg=91.6:length_max=148.0:length_min=40.0:length_std=35.011744061417765:length_sum=916.0:mismatch_avg=11.5:mismatch_max=26.0:mismatch_min=2.0:mismatch_std=7.3824115301167:mismatch_sum=115.0:name=N1226127:qcovhsp_avg=99.13:qcovhsp_max=100.0:qcovhsp_min=96.6:qcovhsp_std=1.1832629087025064:qcovhsp_sum=991.3:qend_avg=91.6:qend_max=148.0:qend_min=40.0:qend_std=34.97046372774221:qend_sum=916.0:qstart_avg=1.1:qstart_max=2.0:qstart_min=1.0:qstart_std=0.31622776601683794:qstart_sum=11.0:ref_name_counter=GB_GCA_019104825.1_protein.faa_JAHRXD010000164.1_1@PF00015_full_PFAM.1.79--1||GB_GCA_903882725.1_protein.faa_CAIRYF010000135.1_2@PF00015_full_PFAM.310.414--1||GB_GCA_903945325.1_protein.faa_CAJAVE010000080.1_2@PF00015_full_PFAM.318.500--2||GB_GCA_903958915.1_protein.faa_CAJBVC010000742.1_1@PF00015_full_PFAM.318.416--1||RS_GCF_000739995.1_protein.faa_NZ_BBJX01000021.1_39@PF00015_full_PFAM.315.399--1||RS_GCF_003415675.1_protein.faa_NZ_QFZK01000002.1_58@PF00015_full_PFAM.312.505--1||RS_GCF_006974105.1_protein.faa_NZ_CP036282.1_226@PF00015_full_PFAM.310.500--2||RS_GCF_007997035.1_protein.faa_NZ_VOSS01000019.1_22@PF00015_full_PFAM.318.390--1:scovhsp_avg=68.22:scovhsp_max=94.9:scovhsp_min=53.2:scovhsp_std=14.714452457061089:scovhsp_sum=682.1999999999999:send_avg=103.9:send_max=153.0:send_min=57.0:send_std=33.580583013931665:send_sum=1039.0:sstart_avg=13.3:sstart_max=33.0:sstart_min=2.0:sstart_std=10.154911236550628:sstart_sum=133.0])0:5e-09[&&NHX:Sample_counter=rhizpot1--11||rhizpot2--5||rhizpot3--10||rhiztom1--4||rhiztom2--4||rhiztom3--4:Type_counter=GTDB--16||capture--38:besthit_avg=87.81764705882352:besthit_max=96.5:besthit_min=74.6:besthit_std=5.985527889639063:besthit_sum=1492.8999999999999:bitscore_avg=152.98823529411766:bitscore_max=232.0:bitscore_min=61.6:bitscore_std=48.901046542391875:bitscore_sum=2600.8:capture_class_counter=c__Acidobacteriae--1||c__Alphaproteobacteria--2||c__Clostridia--1||c__Gammaproteobacteria--24||c__Leptospirae--10:capture_domain_counter=d__Bacteria--38:capture_family_counter=f__Acidobacteriaceae--1||f__Burkholderiaceae--18||f__Butyricicoccaceae--1||f__Caulobacteraceae--1||f__Competibacteraceae--1||f__Enterobacteriaceae--1||f__Leptospiraceae--10||f__Rhodobacteraceae--1||f__Thiobacillaceae--1||f__Xanthomonadaceae--3:capture_genus_counter=g__Acidovorax--2||g__Brevundimonas--1||g__Citrobacter_A--1||g__Contendobacter--1||g__Giesbergeria--7||g__Hydrogenophaga--1||g__Hylemonella--2||g__KK5--1||g__Leptospira--10||g__Massilia--1||g__Pseudobutyricicoccus--1||g__Pseudoxanthomonas_A--1||g__Rhizobacter--2||g__Rubrivivax--2||g__Stenotrophomonas--1||g__Tateyamaria--1||g__Terracidiphilus--1||g__Thiobacillus--1||g__Xanthomonas_A--1:capture_order_counter=o__Acidobacteriales--1||o__Burkholderiales--19||o__Caulobacterales--1||o__Competibacterales--1||o__Enterobacterales--1||o__Leptospirales--10||o__Oscillospirales--1||o__Rhodobacterales--1||o__Xanthomonadales--3:capture_phylum_counter=p__Acidobacteriota--1||p__Firmicutes_A--1||p__Proteobacteria--26||p__Spirochaetota--10:capture_species_counter=s__Acidovorax sp004210805--2||s__Brevundimonas sp003241825--1||s__Citrobacter_A telavivensis--1||s__Contendobacter odensis_A--1||s__Giesbergeria metamorpha--4||s__Giesbergeria sp012932145--3||s__Hydrogenophaga pseudoflava--1||s__Hylemonella gracilis--1||s__Hylemonella sp003500955--1||s__KK5 sp001984095--1||s__Leptospira gomenensis--10||s__Massilia aurea_A--1||s__Pseudobutyricicoccus sp910579575--1||s__Pseudoxanthomonas_A sp900109775--1||s__Rhizobacter sp000799605--2||s__Rubrivivax sp001295905--1||s__Rubrivivax sp016789955--1||s__Stenotrophomonas pavanii--1||s__Tateyamaria sp000814025--1||s__Terracidiphilus sp003138365--1||s__Thiobacillus sp018780025--1||s__Xanthomonas_A sontii--1:evalue_avg=9.00000000000009e-16:evalue_max=1.53e-14:evalue_min=1.48e-78:evalue_std=3.710795063055892e-15:evalue_sum=1.530000000000015e-14:gapopen_avg=0.35294117647058826:gapopen_max=2.0:gapopen_min=0.0:gapopen_std=0.701888209634219:gapopen_sum=6.0:gtdb_class_counter=c__Gammaproteobacteria--16:gtdb_domain_counter=d__Bacteria--16:gtdb_family_counter=f__Burkholderiaceae--16:gtdb_genus_counter=g__Acidovorax--2||g__Aquabacterium--1||g__Pelomonas--2||g__Rhodoferax--11:gtdb_order_counter=o__Burkholderiales--16:gtdb_phylum_counter=p__Proteobacteria--16:gtdb_species_counter=s__Acidovorax delafieldii_B--2||s__Aquabacterium sp001770725--1||s__Pelomonas depolymerans_A--1||s__Pelomonas sp009996515--1||s__Rhodoferax sp003415675--1||s__Rhodoferax sp018780565--1||s__Rhodoferax sp903823025--2||s__Rhodoferax sp903845935--1||s__Rhodoferax sp903870065--1||s__Rhodoferax sp903886165--1||s__Rhodoferax sp903886275--1||s__Rhodoferax sp903897005--1||s__Rhodoferax sp903897925--1||s__Rhodoferax sp903944555--1:heptad_counter=MCP-36H--54:lbd_counter=:lca_tree=f__Burkholderiaceae:length_avg=100.76470588235294:length_max=155.0:length_min=40.0:length_std=36.34303477243732:length_sum=1713.0:mismatch_avg=12.823529411764707:mismatch_max=26.0:mismatch_min=2.0:mismatch_std=8.338429814102046:mismatch_sum=218.0:name=N1226128:qcovhsp_avg=99.32941176470588:qcovhsp_max=100.0:qcovhsp_min=96.6:qcovhsp_std=1.039690281936377:qcovhsp_sum=1688.6:qend_avg=100.47058823529412:qend_max=154.0:qend_min=40.0:qend_std=36.09902638413331:qend_sum=1708.0:qstart_avg=1.0588235294117647:qstart_max=2.0:qstart_min=1.0:qstart_std=0.242535625036333:qstart_sum=18.0:ref_name_counter=GB_GCA_002786915.1_protein.faa_PCUV01000032.1_78@PF00015_full_PFAM.318.510--1||GB_GCA_011772445.1_protein.faa_WVZN01000040.1_46@PF00015_full_PFAM.316.503--1||GB_GCA_016708725.1_protein.faa_JADJFE010000013.1_24@PF00015_full_PFAM.315.509--1||GB_GCA_016719405.1_protein.faa_JADJZE010000013.1_26@PF00015_full_PFAM.317.410--2||GB_GCA_019104825.1_protein.faa_JAHRXD010000164.1_1@PF00015_full_PFAM.1.79--1||GB_GCA_903830565.1_protein.faa_CAIKUF010000175.1_7@PF00015_full_PFAM.325.515--1||GB_GCA_903882725.1_protein.faa_CAIRYF010000135.1_2@PF00015_full_PFAM.310.414--1||GB_GCA_903945325.1_protein.faa_CAJAVE010000080.1_2@PF00015_full_PFAM.318.500--2||GB_GCA_903958915.1_protein.faa_CAJBVC010000742.1_1@PF00015_full_PFAM.318.416--2||RS_GCF_000739995.1_protein.faa_NZ_BBJX01000021.1_39@PF00015_full_PFAM.315.399--1||RS_GCF_003415675.1_protein.faa_NZ_QFZK01000002.1_58@PF00015_full_PFAM.312.505--1||RS_GCF_006974105.1_protein.faa_NZ_CP036282.1_226@PF00015_full_PFAM.310.500--2||RS_GCF_007997035.1_protein.faa_NZ_VOSS01000019.1_22@PF00015_full_PFAM.318.390--1:scovhsp_avg=71.86470588235295:scovhsp_max=94.9:scovhsp_min=53.2:scovhsp_std=13.29971527780156:scovhsp_sum=1221.7:send_avg=110.76470588235294:send_max=165.0:send_min=57.0:send_std=35.40044034289105:send_sum=1883.0:sstart_avg=11.235294117647058:sstart_max=33.0:sstart_min=2.0:sstart_std=8.151145715210117:sstart_sum=191.0],((GB_GCA_003963005.1_protein.faa_RXJW01000020.1_11@PF00015_full_PFAM.216.461:0.0887848[&&NHX:Type=GTDB:gtdb_class=c__Gammaproteobacteria:gtdb_domain=d__Bacteria:gtdb_family=f__Burkholderiaceae:gtdb_genus=g__Pelomonas:gtdb_order=o__Burkholderiales:gtdb_phylum=p__Proteobacteria:gtdb_species=s__Pelomonas sp003963005:heptad=MCP-36H:species=d__Bacteria_p__Proteobacteria_c__Gammaproteobacteria_o__Burkholderiales_f__Burkholderiaceae_g__Pelomonas_s__Pelomonas sp003963005],GB_GCA_016195825.1_protein.faa_JACPYV010000112.1_42@PF00015_full_PFAM.7.179:0.0537708[&&NHX:Type=GTDB:gtdb_class=c__Gammaproteobacteria:gtdb_domain=d__Bacteria:gtdb_family=f__Burkholderiaceae:gtdb_genus=g__Pelomonas:gtdb_order=o__Burkholderiales:gtdb_phylum=p__Proteobacteria:gtdb_species=s__Pelomonas sp016195825:heptad=MCP-36H:species=d__Bacteria_p__Proteobacteria_c__Gammaproteobacteria_o__Burkholderiales_f__Burkholderiaceae_g__Pelomonas_s__Pelomonas sp016195825])0.983:0.0864367[&&NHX:Sample_counter=:Type_counter=GTDB--2:capture_class_counter=:capture_domain_counter=:capture_family_counter=:capture_genus_counter=:capture_order_counter=:capture_phylum_counter=:capture_species_counter=:evoltype=D:gtdb_class_counter=c__Gammaproteobacteria--2:gtdb_domain_counter=d__Bacteria--2:gtdb_family_counter=f__Burkholderiaceae--2:gtdb_genus_counter=g__Pelomonas--2:gtdb_order_counter=o__Burkholderiales--2:gtdb_phylum_counter=p__Proteobacteria--2:gtdb_species_counter=s__Pelomonas sp003963005--1||s__Pelomonas sp016195825--1:heptad_counter=MCP-36H--2:lbd_counter=:lca=d__Bacteria:lca_tree=g__Pelomonas:name=N1226131:ref_name_counter=],(RS_GCF_000477435.1_protein.faa_NC_022576.1_82@PF00015_full_PFAM.272.453:0.088076[&&NHX:Type=GTDB:gtdb_class=c__Gammaproteobacteria:gtdb_domain=d__Bacteria:gtdb_family=f__Burkholderiaceae:gtdb_genus=g__Symbiobacter:gtdb_order=o__Burkholderiales:gtdb_phylum=p__Proteobacteria:gtdb_species=s__Symbiobacter mobilis:heptad=MCP-36H:species=d__Bacteria_p__Proteobacteria_c__Gammaproteobacteria_o__Burkholderiales_f__Burkholderiaceae_g__Symbiobacter_s__Symbiobacter mobilis],d6acdae2-b8b5-5000-8831-f61904f3eed4_1@MCPsignal.81.124:0.0335053[&&NHX:Sample=rhiztom3:Type=capture:besthit=97.7:bitscore=78.2:capture_class=c__Gammaproteobacteria:capture_domain=d__Bacteria:capture_family=f__Burkholderiaceae:capture_genus=g__Acidovorax:capture_order=o__Burkholderiales:capture_phylum=p__Proteobacteria:capture_species=s__Acidovorax sp001411535:evalue=6.29e-21:gapopen=0.0:heptad=MCP-36H:length=43.0:mismatch=1.0:qcovhsp=100.0:qend=43.0:qstart=1.0:ref_name=GB_GCA_003136595.1_protein.faa_PLEY01000100.1_2@PF00015_full_PFAM.503.585:scovhsp=52.4:send=76.0:sstart=34.0])0.786:0.0794037[&&NHX:Sample_counter=rhiztom3--1:Type_counter=GTDB--1||capture--1:besthit_avg=97.7:besthit_max=97.7:besthit_min=97.7:besthit_std=0:besthit_sum=97.7:bitscore_avg=78.2:bitscore_max=78.2:bitscore_min=78.2:bitscore_std=0:bitscore_sum=78.2:capture_class_counter=c__Gammaproteobacteria--1:capture_domain_counter=d__Bacteria--1:capture_family_counter=f__Burkholderiaceae--1:capture_genus_counter=g__Acidovorax--1:capture_order_counter=o__Burkholderiales--1:capture_phylum_counter=p__Proteobacteria--1:capture_species_counter=s__Acidovorax sp001411535--1:evalue_avg=6.29e-21:evalue_max=6.29e-21:evalue_min=6.29e-21:evalue_std=0:evalue_sum=6.29e-21:gapopen_avg=0.0:gapopen_max=0.0:gapopen_min=0.0:gapopen_std=0:gapopen_sum=0.0:gtdb_class_counter=c__Gammaproteobacteria--1:gtdb_domain_counter=d__Bacteria--1:gtdb_family_counter=f__Burkholderiaceae--1:gtdb_genus_counter=g__Symbiobacter--1:gtdb_order_counter=o__Burkholderiales--1:gtdb_phylum_counter=p__Proteobacteria--1:gtdb_species_counter=s__Symbiobacter mobilis--1:heptad_counter=MCP-36H--2:lbd_counter=:lca_tree=s__Symbiobacter mobilis:length_avg=43.0:length_max=43.0:length_min=43.0:length_std=0:length_sum=43.0:mismatch_avg=1.0:mismatch_max=1.0:mismatch_min=1.0:mismatch_std=0:mismatch_sum=1.0:name=N1226134:qcovhsp_avg=100.0:qcovhsp_max=100.0:qcovhsp_min=100.0:qcovhsp_std=0:qcovhsp_sum=100.0:qend_avg=43.0:qend_max=43.0:qend_min=43.0:qend_std=0:qend_sum=43.0:qstart_avg=1.0:qstart_max=1.0:qstart_min=1.0:qstart_std=0:qstart_sum=1.0:ref_name_counter=GB_GCA_003136595.1_protein.faa_PLEY01000100.1_2@PF00015_full_PFAM.503.585--1:scovhsp_avg=52.4:scovhsp_max=52.4:scovhsp_min=52.4:scovhsp_std=0:scovhsp_sum=52.4:send_avg=76.0:send_max=76.0:send_min=76.0:send_std=0:send_sum=76.0:sstart_avg=34.0:sstart_max=34.0:sstart_min=34.0:sstart_std=0:sstart_sum=34.0])0.905:0.0498136[&&NHX:Sample_counter=rhiztom3--1:Type_counter=GTDB--3||capture--1:besthit_avg=97.7:besthit_max=97.7:besthit_min=97.7:besthit_std=0:besthit_sum=97.7:bitscore_avg=78.2:bitscore_max=78.2:bitscore_min=78.2:bitscore_std=0:bitscore_sum=78.2:capture_class_counter=c__Gammaproteobacteria--1:capture_domain_counter=d__Bacteria--1:capture_family_counter=f__Burkholderiaceae--1:capture_genus_counter=g__Acidovorax--1:capture_order_counter=o__Burkholderiales--1:capture_phylum_counter=p__Proteobacteria--1:capture_species_counter=s__Acidovorax sp001411535--1:evalue_avg=6.29e-21:evalue_max=6.29e-21:evalue_min=6.29e-21:evalue_std=0:evalue_sum=6.29e-21:gapopen_avg=0.0:gapopen_max=0.0:gapopen_min=0.0:gapopen_std=0:gapopen_sum=0.0:gtdb_class_counter=c__Gammaproteobacteria--3:gtdb_domain_counter=d__Bacteria--3:gtdb_family_counter=f__Burkholderiaceae--3:gtdb_genus_counter=g__Pelomonas--2||g__Symbiobacter--1:gtdb_order_counter=o__Burkholderiales--3:gtdb_phylum_counter=p__Proteobacteria--3:gtdb_species_counter=s__Pelomonas sp003963005--1||s__Pelomonas sp016195825--1||s__Symbiobacter mobilis--1:heptad_counter=MCP-36H--4:lbd_counter=:lca_tree=f__Burkholderiaceae:length_avg=43.0:length_max=43.0:length_min=43.0:length_std=0:length_sum=43.0:mismatch_avg=1.0:mismatch_max=1.0:mismatch_min=1.0:mismatch_std=0:mismatch_sum=1.0:name=N1226135:qcovhsp_avg=100.0:qcovhsp_max=100.0:qcovhsp_min=100.0:qcovhsp_std=0:qcovhsp_sum=100.0:qend_avg=43.0:qend_max=43.0:qend_min=43.0:qend_std=0:qend_sum=43.0:qstart_avg=1.0:qstart_max=1.0:qstart_min=1.0:qstart_std=0:qstart_sum=1.0:ref_name_counter=GB_GCA_003136595.1_protein.faa_PLEY01000100.1_2@PF00015_full_PFAM.503.585--1:scovhsp_avg=52.4:scovhsp_max=52.4:scovhsp_min=52.4:scovhsp_std=0:scovhsp_sum=52.4:send_avg=76.0:send_max=76.0:send_min=76.0:send_std=0:send_sum=76.0:sstart_avg=34.0:sstart_max=34.0:sstart_min=34.0:sstart_std=0:sstart_sum=34.0])0.745:0.00914334[&&NHX:Sample_counter=rhizpot1--11||rhizpot2--5||rhizpot3--10||rhiztom1--4||rhiztom2--4||rhiztom3--5:Type_counter=GTDB--19||capture--39:besthit_avg=88.36666666666667:besthit_max=97.7:besthit_min=74.6:besthit_std=6.256573014226954:besthit_sum=1590.6000000000001:bitscore_avg=148.83333333333334:bitscore_max=232.0:bitscore_min=61.6:bitscore_std=50.6101245392891:bitscore_sum=2679.0:capture_class_counter=c__Acidobacteriae--1||c__Alphaproteobacteria--2||c__Clostridia--1||c__Gammaproteobacteria--25||c__Leptospirae--10:capture_domain_counter=d__Bacteria--39:capture_family_counter=f__Acidobacteriaceae--1||f__Burkholderiaceae--19||f__Butyricicoccaceae--1||f__Caulobacteraceae--1||f__Competibacteraceae--1||f__Enterobacteriaceae--1||f__Leptospiraceae--10||f__Rhodobacteraceae--1||f__Thiobacillaceae--1||f__Xanthomonadaceae--3:capture_genus_counter=g__Acidovorax--3||g__Brevundimonas--1||g__Citrobacter_A--1||g__Contendobacter--1||g__Giesbergeria--7||g__Hydrogenophaga--1||g__Hylemonella--2||g__KK5--1||g__Leptospira--10||g__Massilia--1||g__Pseudobutyricicoccus--1||g__Pseudoxanthomonas_A--1||g__Rhizobacter--2||g__Rubrivivax--2||g__Stenotrophomonas--1||g__Tateyamaria--1||g__Terracidiphilus--1||g__Thiobacillus--1||g__Xanthomonas_A--1:capture_order_counter=o__Acidobacteriales--1||o__Burkholderiales--20||o__Caulobacterales--1||o__Competibacterales--1||o__Enterobacterales--1||o__Leptospirales--10||o__Oscillospirales--1||o__Rhodobacterales--1||o__Xanthomonadales--3:capture_phylum_counter=p__Acidobacteriota--1||p__Firmicutes_A--1||p__Proteobacteria--27||p__Spirochaetota--10:capture_species_counter=s__Acidovorax sp001411535--1||s__Acidovorax sp004210805--2||s__Brevundimonas sp003241825--1||s__Citrobacter_A telavivensis--1||s__Contendobacter odensis_A--1||s__Giesbergeria metamorpha--4||s__Giesbergeria sp012932145--3||s__Hydrogenophaga pseudoflava--1||s__Hylemonella gracilis--1||s__Hylemonella sp003500955--1||s__KK5 sp001984095--1||s__Leptospira gomenensis--10||s__Massilia aurea_A--1||s__Pseudobutyricicoccus sp910579575--1||s__Pseudoxanthomonas_A sp900109775--1||s__Rhizobacter sp000799605--2||s__Rubrivivax sp001295905--1||s__Rubrivivax sp016789955--1||s__Stenotrophomonas pavanii--1||s__Tateyamaria sp000814025--1||s__Terracidiphilus sp003138365--1||s__Thiobacillus sp018780025--1||s__Xanthomonas_A sontii--1:evalue_avg=8.500003494444528e-16:evalue_max=1.53e-14:evalue_min=1.48e-78:evalue_std=3.606244496841858e-15:evalue_sum=1.530000629000015e-14:gapopen_avg=0.3333333333333333:gapopen_max=2.0:gapopen_min=0.0:gapopen_std=0.6859943405700354:gapopen_sum=6.0:gtdb_class_counter=c__Gammaproteobacteria--19:gtdb_domain_counter=d__Bacteria--19:gtdb_family_counter=f__Burkholderiaceae--19:gtdb_genus_counter=g__Acidovorax--2||g__Aquabacterium--1||g__Pelomonas--4||g__Rhodoferax--11||g__Symbiobacter--1:gtdb_order_counter=o__Burkholderiales--19:gtdb_phylum_counter=p__Proteobacteria--19:gtdb_species_counter=s__Acidovorax delafieldii_B--2||s__Aquabacterium sp001770725--1||s__Pelomonas depolymerans_A--1||s__Pelomonas sp003963005--1||s__Pelomonas sp009996515--1||s__Pelomonas sp016195825--1||s__Rhodoferax sp003415675--1||s__Rhodoferax sp018780565--1||s__Rhodoferax sp903823025--2||s__Rhodoferax sp903845935--1||s__Rhodoferax sp903870065--1||s__Rhodoferax sp903886165--1||s__Rhodoferax sp903886275--1||s__Rhodoferax sp903897005--1||s__Rhodoferax sp903897925--1||s__Rhodoferax sp903944555--1||s__Symbiobacter mobilis--1:heptad_counter=MCP-36H--58:lbd_counter=:lca_tree=f__Burkholderiaceae:length_avg=97.55555555555556:length_max=155.0:length_min=40.0:length_std=37.795459145592396:length_sum=1756.0:mismatch_avg=12.166666666666666:mismatch_max=26.0:mismatch_min=1.0:mismatch_std=8.556043615652106:mismatch_sum=219.0:name=N1226136:qcovhsp_avg=99.36666666666666:qcovhsp_max=100.0:qcovhsp_min=96.6:qcovhsp_std=1.020956875277537:qcovhsp_sum=1788.6:qend_avg=97.27777777777777:qend_max=154.0:qend_min=40.0:qend_std=37.54966210477808:qend_sum=1751.0:qstart_avg=1.0555555555555556:qstart_max=2.0:qstart_min=1.0:qstart_std=0.23570226039551584:qstart_sum=19.0:ref_name_counter=GB_GCA_002786915.1_protein.faa_PCUV01000032.1_78@PF00015_full_PFAM.318.510--1||GB_GCA_003136595.1_protein.faa_PLEY01000100.1_2@PF00015_full_PFAM.503.585--1||GB_GCA_011772445.1_protein.faa_WVZN01000040.1_46@PF00015_full_PFAM.316.503--1||GB_GCA_016708725.1_protein.faa_JADJFE010000013.1_24@PF00015_full_PFAM.315.509--1||GB_GCA_016719405.1_protein.faa_JADJZE010000013.1_26@PF00015_full_PFAM.317.410--2||GB_GCA_019104825.1_protein.faa_JAHRXD010000164.1_1@PF00015_full_PFAM.1.79--1||GB_GCA_903830565.1_protein.faa_CAIKUF010000175.1_7@PF00015_full_PFAM.325.515--1||GB_GCA_903882725.1_protein.faa_CAIRYF010000135.1_2@PF00015_full_PFAM.310.414--1||GB_GCA_903945325.1_protein.faa_CAJAVE010000080.1_2@PF00015_full_PFAM.318.500--2||GB_GCA_903958915.1_protein.faa_CAJBVC010000742.1_1@PF00015_full_PFAM.318.416--2||RS_GCF_000739995.1_protein.faa_NZ_BBJX01000021.1_39@PF00015_full_PFAM.315.399--1||RS_GCF_003415675.1_protein.faa_NZ_QFZK01000002.1_58@PF00015_full_PFAM.312.505--1||RS_GCF_006974105.1_protein.faa_NZ_CP036282.1_226@PF00015_full_PFAM.310.500--2||RS_GCF_007997035.1_protein.faa_NZ_VOSS01000019.1_22@PF00015_full_PFAM.318.390--1:scovhsp_avg=70.78333333333333:scovhsp_max=94.9:scovhsp_min=52.4:scovhsp_std=13.694019733832294:scovhsp_sum=1274.1:send_avg=108.83333333333333:send_max=165.0:send_min=57.0:send_std=35.30747296336603:send_sum=1959.0:sstart_avg=12.5:sstart_max=34.0:sstart_min=2.0:sstart_std=9.556334517573394:sstart_sum=225.0],(RS_GCF_003347515.1_protein.faa_NZ_QEII01000242.1_20@PF00015_full_PFAM.312.496:0.0967122[&&NHX:Type=GTDB:gtdb_class=c__Gammaproteobacteria:gtdb_domain=d__Bacteria:gtdb_family=f__Burkholderiaceae:gtdb_genus=g__Rhodoferax:gtdb_order=o__Burkholderiales:gtdb_phylum=p__Proteobacteria:gtdb_species=s__Rhodoferax sp003347515:heptad=MCP-36H:species=d__Bacteria_p__Proteobacteria_c__Gammaproteobacteria_o__Burkholderiales_f__Burkholderiaceae_g__Rhodoferax_s__Rhodoferax sp003347515],RS_GCF_900111115.1_protein.faa_NZ_FOGD01000009.1_54@PF00015_full_PFAM.442.627:0.124564[&&NHX:Type=GTDB:gtdb_class=c__Gammaproteobacteria:gtdb_domain=d__Bacteria:gtdb_family=f__Burkholderiaceae:gtdb_genus=g__Giesbergeria:gtdb_order=o__Burkholderiales:gtdb_phylum=p__Proteobacteria:gtdb_species=s__Giesbergeria anulus:heptad=MCP-36H:species=d__Bacteria_p__Proteobacteria_c__Gammaproteobacteria_o__Burkholderiales_f__Burkholderiaceae_g__Giesbergeria_s__Giesbergeria anulus])0.937:0.0375682[&&NHX:Sample_counter=:Type_counter=GTDB--2:capture_class_counter=:capture_domain_counter=:capture_family_counter=:capture_genus_counter=:capture_order_counter=:capture_phylum_counter=:capture_species_counter=:evoltype=D:gtdb_class_counter=c__Gammaproteobacteria--2:gtdb_domain_counter=d__Bacteria--2:gtdb_family_counter=f__Burkholderiaceae--2:gtdb_genus_counter=g__Giesbergeria--1||g__Rhodoferax--1:gtdb_order_counter=o__Burkholderiales--2:gtdb_phylum_counter=p__Proteobacteria--2:gtdb_species_counter=s__Giesbergeria anulus--1||s__Rhodoferax sp003347515--1:heptad_counter=MCP-36H--2:lbd_counter=:lca=d__Bacteria:lca_tree=f__Burkholderiaceae:name=N1226139:ref_name_counter=])0.873:0.0145842[&&NHX:Sample_counter=rhizpot1--11||rhizpot2--5||rhizpot3--10||rhiztom1--4||rhiztom2--4||rhiztom3--5:Type_counter=GTDB--21||capture--39:besthit_avg=88.36666666666667:besthit_max=97.7:besthit_min=74.6:besthit_std=6.256573014226954:besthit_sum=1590.6000000000001:bitscore_avg=148.83333333333334:bitscore_max=232.0:bitscore_min=61.6:bitscore_std=50.6101245392891:bitscore_sum=2679.0:capture_class_counter=c__Acidobacteriae--1||c__Alphaproteobacteria--2||c__Clostridia--1||c__Gammaproteobacteria--25||c__Leptospirae--10:capture_domain_counter=d__Bacteria--39:capture_family_counter=f__Acidobacteriaceae--1||f__Burkholderiaceae--19||f__Butyricicoccaceae--1||f__Caulobacteraceae--1||f__Competibacteraceae--1||f__Enterobacteriaceae--1||f__Leptospiraceae--10||f__Rhodobacteraceae--1||f__Thiobacillaceae--1||f__Xanthomonadaceae--3:capture_genus_counter=g__Acidovorax--3||g__Brevundimonas--1||g__Citrobacter_A--1||g__Contendobacter--1||g__Giesbergeria--7||g__Hydrogenophaga--1||g__Hylemonella--2||g__KK5--1||g__Leptospira--10||g__Massilia--1||g__Pseudobutyricicoccus--1||g__Pseudoxanthomonas_A--1||g__Rhizobacter--2||g__Rubrivivax--2||g__Stenotrophomonas--1||g__Tateyamaria--1||g__Terracidiphilus--1||g__Thiobacillus--1||g__Xanthomonas_A--1:capture_order_counter=o__Acidobacteriales--1||o__Burkholderiales--20||o__Caulobacterales--1||o__Competibacterales--1||o__Enterobacterales--1||o__Leptospirales--10||o__Oscillospirales--1||o__Rhodobacterales--1||o__Xanthomonadales--3:capture_phylum_counter=p__Acidobacteriota--1||p__Firmicutes_A--1||p__Proteobacteria--27||p__Spirochaetota--10:capture_species_counter=s__Acidovorax sp001411535--1||s__Acidovorax sp004210805--2||s__Brevundimonas sp003241825--1||s__Citrobacter_A telavivensis--1||s__Contendobacter odensis_A--1||s__Giesbergeria metamorpha--4||s__Giesbergeria sp012932145--3||s__Hydrogenophaga pseudoflava--1||s__Hylemonella gracilis--1||s__Hylemonella sp003500955--1||s__KK5 sp001984095--1||s__Leptospira gomenensis--10||s__Massilia aurea_A--1||s__Pseudobutyricicoccus sp910579575--1||s__Pseudoxanthomonas_A sp900109775--1||s__Rhizobacter sp000799605--2||s__Rubrivivax sp001295905--1||s__Rubrivivax sp016789955--1||s__Stenotrophomonas pavanii--1||s__Tateyamaria sp000814025--1||s__Terracidiphilus sp003138365--1||s__Thiobacillus sp018780025--1||s__Xanthomonas_A sontii--1:evalue_avg=8.500003494444528e-16:evalue_max=1.53e-14:evalue_min=1.48e-78:evalue_std=3.606244496841858e-15:evalue_sum=1.530000629000015e-14:gapopen_avg=0.3333333333333333:gapopen_max=2.0:gapopen_min=0.0:gapopen_std=0.6859943405700354:gapopen_sum=6.0:gtdb_class_counter=c__Gammaproteobacteria--21:gtdb_domain_counter=d__Bacteria--21:gtdb_family_counter=f__Burkholderiaceae--21:gtdb_genus_counter=g__Acidovorax--2||g__Aquabacterium--1||g__Giesbergeria--1||g__Pelomonas--4||g__Rhodoferax--12||g__Symbiobacter--1:gtdb_order_counter=o__Burkholderiales--21:gtdb_phylum_counter=p__Proteobacteria--21:gtdb_species_counter=s__Acidovorax delafieldii_B--2||s__Aquabacterium sp001770725--1||s__Giesbergeria anulus--1||s__Pelomonas depolymerans_A--1||s__Pelomonas sp003963005--1||s__Pelomonas sp009996515--1||s__Pelomonas sp016195825--1||s__Rhodoferax sp003347515--1||s__Rhodoferax sp003415675--1||s__Rhodoferax sp018780565--1||s__Rhodoferax sp903823025--2||s__Rhodoferax sp903845935--1||s__Rhodoferax sp903870065--1||s__Rhodoferax sp903886165--1||s__Rhodoferax sp903886275--1||s__Rhodoferax sp903897005--1||s__Rhodoferax sp903897925--1||s__Rhodoferax sp903944555--1||s__Symbiobacter mobilis--1:heptad_counter=MCP-36H--60:lbd_counter=:lca_tree=f__Burkholderiaceae:length_avg=97.55555555555556:length_max=155.0:length_min=40.0:length_std=37.795459145592396:length_sum=1756.0:mismatch_avg=12.166666666666666:mismatch_max=26.0:mismatch_min=1.0:mismatch_std=8.556043615652106:mismatch_sum=219.0:name=N1226140:qcovhsp_avg=99.36666666666666:qcovhsp_max=100.0:qcovhsp_min=96.6:qcovhsp_std=1.020956875277537:qcovhsp_sum=1788.6:qend_avg=97.27777777777777:qend_max=154.0:qend_min=40.0:qend_std=37.54966210477808:qend_sum=1751.0:qstart_avg=1.0555555555555556:qstart_max=2.0:qstart_min=1.0:qstart_std=0.23570226039551584:qstart_sum=19.0:ref_name_counter=GB_GCA_002786915.1_protein.faa_PCUV01000032.1_78@PF00015_full_PFAM.318.510--1||GB_GCA_003136595.1_protein.faa_PLEY01000100.1_2@PF00015_full_PFAM.503.585--1||GB_GCA_011772445.1_protein.faa_WVZN01000040.1_46@PF00015_full_PFAM.316.503--1||GB_GCA_016708725.1_protein.faa_JADJFE010000013.1_24@PF00015_full_PFAM.315.509--1||GB_GCA_016719405.1_protein.faa_JADJZE010000013.1_26@PF00015_full_PFAM.317.410--2||GB_GCA_019104825.1_protein.faa_JAHRXD010000164.1_1@PF00015_full_PFAM.1.79--1||GB_GCA_903830565.1_protein.faa_CAIKUF010000175.1_7@PF00015_full_PFAM.325.515--1||GB_GCA_903882725.1_protein.faa_CAIRYF010000135.1_2@PF00015_full_PFAM.310.414--1||GB_GCA_903945325.1_protein.faa_CAJAVE010000080.1_2@PF00015_full_PFAM.318.500--2||GB_GCA_903958915.1_protein.faa_CAJBVC010000742.1_1@PF00015_full_PFAM.318.416--2||RS_GCF_000739995.1_protein.faa_NZ_BBJX01000021.1_39@PF00015_full_PFAM.315.399--1||RS_GCF_003415675.1_protein.faa_NZ_QFZK01000002.1_58@PF00015_full_PFAM.312.505--1||RS_GCF_006974105.1_protein.faa_NZ_CP036282.1_226@PF00015_full_PFAM.310.500--2||RS_GCF_007997035.1_protein.faa_NZ_VOSS01000019.1_22@PF00015_full_PFAM.318.390--1:scovhsp_avg=70.78333333333333:scovhsp_max=94.9:scovhsp_min=52.4:scovhsp_std=13.694019733832294:scovhsp_sum=1274.1:send_avg=108.83333333333333:send_max=165.0:send_min=57.0:send_std=35.30747296336603:send_sum=1959.0:sstart_avg=12.5:sstart_max=34.0:sstart_min=2.0:sstart_std=9.556334517573394:sstart_sum=225.0])0.954:0.0197157[&&NHX:Sample_counter=rhizpot1--25||rhizpot2--9||rhizpot3--24||rhiztom1--8||rhiztom2--7||rhiztom3--13:Type_counter=GTDB--30||capture--86:besthit_avg=90.94999999999999:besthit_max=97.7:besthit_min=60.3:besthit_std=7.308500943867465:besthit_sum=4001.7999999999997:bitscore_avg=188.20454545454547:bitscore_max=268.0:bitscore_min=61.6:bitscore_std=60.16531471817812:bitscore_sum=8281.0:capture_class_counter=c__Acidobacteriae--2||c__Alphaproteobacteria--5||c__Clostridia--1||c__Desulfovibrionia--1||c__Eremiobacteria--1||c__Gammaproteobacteria--66||c__Leptospirae--10:capture_domain_counter=d__Bacteria--86:capture_family_counter=f__Acidobacteriaceae--2||f__Alcanivoracaceae--2||f__Beijerinckiaceae--1||f__Burkholderiaceae--46||f__Butyricicoccaceae--1||f__Caulobacteraceae--1||f__Competibacteraceae--1||f__Desulfovibrionaceae--1||f__Enterobacteriaceae--1||f__Eremiobacteraceae--1||f__Halofilaceae--1||f__JABURT01--1||f__Leptospiraceae--10||f__Nitrincolaceae--1||f__Pseudomonadaceae--1||f__Rhodobacteraceae--1||f__Rhodocyclaceae--1||f__Thiobacillaceae--8||f__WMHbin7--1||f__Xanthobacteraceae--1||f__Xanthomonadaceae--3:capture_genus_counter=g__Achromobacter--3||g__Acidovorax--3||g__Alcanivorax--2||g__Brevundimonas--1||g__CAIKVZ01--1||g__Citrobacter_A--1||g__Contendobacter--1||g__Fundidesulfovibrio--1||g__Giesbergeria--7||g__Hydrogenophaga--1||g__Hylemonella--2||g__JABCYQ01--1||g__JABURT01--1||g__Janthinobacterium--1||g__KK5--1||g__Leptospira--10||g__Marinobacterium--1||g__Massilia--8||g__Methylobacterium--1||g__PKWO01--1||g__Paraburkholderia--3||g__Pseudobutyricicoccus--1||g__Pseudolabrys--1||g__Pseudomonas_R--1||g__Pseudoxanthomonas_A--1||g__Rhizobacter--2||g__Rubrivivax--3||g__SLKC01--1||g__Stenotrophomonas--1||g__Tateyamaria--1||g__Terracidiphilus--2||g__Thiobacillus--8||g__Variovorax--10||g__WMHbin7--1||g__Xanthomonas_A--1||g__Zoogloea--1:capture_order_counter=o__Acidobacteriales--2||o__Burkholderiales--55||o__Caulobacterales--1||o__Competibacterales--1||o__Desulfovibrionales--1||o__Enterobacterales--1||o__Eremiobacterales--1||o__JABURT01--1||o__Leptospirales--10||o__Oscillospirales--1||o__Pseudomonadales--4||o__Rhizobiales--2||o__Rhodobacterales--1||o__Rhodospirillales--1||o__XJ16--1||o__Xanthomonadales--3:capture_phylum_counter=p__Acidobacteriota--2||p__Desulfobacterota_I--1||p__Eremiobacterota--1||p__Firmicutes_A--1||p__Proteobacteria--71||p__Spirochaetota--10:capture_species_counter=s__Achromobacter pulmonis--2||s__Achromobacter xylosoxidans_C--1||s__Acidovorax sp001411535--1||s__Acidovorax sp004210805--2||s__Alcanivorax xenomutans--2||s__Brevundimonas sp003241825--1||s__CAIKVZ01 sp903830985--1||s__Citrobacter_A telavivensis--1||s__Contendobacter odensis_A--1||s__Fundidesulfovibrio putealis--1||s__Giesbergeria metamorpha--4||s__Giesbergeria sp012932145--3||s__Hydrogenophaga pseudoflava--1||s__Hylemonella gracilis--1||s__Hylemonella sp003500955--1||s__JABCYQ01 sp013290125--1||s__JABURT01 sp014762485--1||s__Janthinobacterium sp900156175--1||s__KK5 sp001984095--1||s__Leptospira gomenensis--10||s__Marinobacterium litorale--1||s__Massilia aurea_A--8||s__Methylobacterium mesophilicum--1||s__PKWO01 sp003132085--1||s__Paraburkholderia phenoliruptrix--1||s__Paraburkholderia phymatum--1||s__Paraburkholderia phytofirmans--1||s__Pseudobutyricicoccus sp910579575--1||s__Pseudolabrys sp903885555--1||s__Pseudomonas_R sp900766265--1||s__Pseudoxanthomonas_A sp900109775--1||s__Rhizobacter sp000799605--2||s__Rubrivivax sp001295905--1||s__Rubrivivax sp016789955--2||s__SLKC01 sp007134775--1||s__Stenotrophomonas pavanii--1||s__Tateyamaria sp000814025--1||s__Terracidiphilus sp003138365--2||s__Thiobacillus sp018780025--8||s__Variovorax sp001984055--10||s__WMHbin7 sp902725215--1||s__Xanthomonas_A sontii--1||s__Zoogloea oleivorans--1:evalue_avg=3.477274156818216e-16:evalue_max=1.53e-14:evalue_min=2.12e-92:evalue_std=2.3065617639676862e-15:evalue_sum=1.530000629000015e-14:gapopen_avg=0.1590909090909091:gapopen_max=2.0:gapopen_min=0.0:gapopen_std=0.4794949774542018:gapopen_sum=7.0:gtdb_class_counter=c__Gammaproteobacteria--30:gtdb_domain_counter=d__Bacteria--30:gtdb_family_counter=f__Burkholderiaceae--30:gtdb_genus_counter=g__Acidovorax--6||g__Aquabacterium--1||g__Giesbergeria--1||g__PBB1--1||g__Pelomonas--4||g__Rhizobacter--2||g__Rhodoferax--13||g__Symbiobacter--1||g__Undibacterium--1:gtdb_order_counter=o__Burkholderiales--30:gtdb_phylum_counter=p__Proteobacteria--30:gtdb_species_counter=s__Acidovorax delafieldii_B--2||s__Acidovorax soli_A--1||s__Acidovorax sp001428665--1||s__Acidovorax sp003053545--1||s__Acidovorax sp013408765--1||s__Aquabacterium sp001770725--1||s__Giesbergeria anulus--1||s__PBB1 sp017986065--1||s__Pelomonas depolymerans_A--1||s__Pelomonas sp003963005--1||s__Pelomonas sp009996515--1||s__Pelomonas sp016195825--1||s__Rhizobacter sp000799305--1||s__Rhizobacter sp018780185--1||s__Rhodoferax sp003347515--1||s__Rhodoferax sp003415675--1||s__Rhodoferax sp018780565--1||s__Rhodoferax sp903822205--1||s__Rhodoferax sp903823025--2||s__Rhodoferax sp903845935--1||s__Rhodoferax sp903870065--1||s__Rhodoferax sp903886165--1||s__Rhodoferax sp903886275--1||s__Rhodoferax sp903897005--1||s__Rhodoferax sp903897925--1||s__Rhodoferax sp903944555--1||s__Symbiobacter mobilis--1||s__Undibacterium sp018139545--1:heptad_counter=MCP-36H--116:lbd_counter=:lca_tree=f__Burkholderiaceae:length_avg=118.36363636363636:length_max=156.0:length_min=40.0:length_std=35.92116102974901:length_sum=5208.0:mismatch_avg=10.522727272727273:mismatch_max=50.0:mismatch_min=1.0:mismatch_std=9.242190006158527:mismatch_sum=463.0:name=N1226141:qcovhsp_avg=99.61363636363636:qcovhsp_max=100.0:qcovhsp_min=96.6:qcovhsp_std=0.7992993760790903:qcovhsp_sum=4383.0:qend_avg=118.38636363636364:qend_max=156.0:qend_min=40.0:qend_std=35.94260017583003:qend_sum=5209.0:qstart_avg=1.1818181818181819:qstart_max=4.0:qstart_min=1.0:qstart_std=0.5816067269023053:qstart_sum=52.0:ref_name_counter=GB_GCA_002786915.1_protein.faa_PCUV01000032.1_78@PF00015_full_PFAM.318.510--1||GB_GCA_003136595.1_protein.faa_PLEY01000100.1_2@PF00015_full_PFAM.503.585--1||GB_GCA_011772445.1_protein.faa_WVZN01000040.1_46@PF00015_full_PFAM.316.503--1||GB_GCA_016708725.1_protein.faa_JADJFE010000013.1_24@PF00015_full_PFAM.315.509--1||GB_GCA_016719405.1_protein.faa_JADJZE010000013.1_26@PF00015_full_PFAM.317.410--2||GB_GCA_019104825.1_protein.faa_JAHRXD010000164.1_1@PF00015_full_PFAM.1.79--1||GB_GCA_903830565.1_protein.faa_CAIKUF010000175.1_7@PF00015_full_PFAM.325.515--1||GB_GCA_903882725.1_protein.faa_CAIRYF010000135.1_2@PF00015_full_PFAM.310.414--1||GB_GCA_903945325.1_protein.faa_CAJAVE010000080.1_2@PF00015_full_PFAM.318.500--2||GB_GCA_903958915.1_protein.faa_CAJBVC010000742.1_1@PF00015_full_PFAM.318.416--2||RS_GCF_000739995.1_protein.faa_NZ_BBJX01000021.1_39@PF00015_full_PFAM.315.399--1||RS_GCF_000799305.1_protein.faa_NZ_KN549091.1_9@PF00015_full_PFAM.321.506--14||RS_GCF_001598475.1_protein.faa_NZ_BCZA01000006.1_215@PF00015_full_PFAM.315.512--1||RS_GCF_002251855.1_protein.faa_NZ_NOXW01000016.1_106@PF00015_full_PFAM.315.486--1||RS_GCF_003053545.1_protein.faa_NZ_QAXU01000011.1_219@PF00015_full_PFAM.316.513--2||RS_GCF_003415675.1_protein.faa_NZ_QFZK01000002.1_58@PF00015_full_PFAM.312.505--1||RS_GCF_005239165.1_protein.faa_NZ_RAPG01000056.1_1@PF00015_full_PFAM.30.101--1||RS_GCF_006974105.1_protein.faa_NZ_CP036282.1_226@PF00015_full_PFAM.310.500--2||RS_GCF_007997035.1_protein.faa_NZ_VOSS01000019.1_22@PF00015_full_PFAM.318.390--1||RS_GCF_014207955.1_protein.faa_NZ_JACHLK010000013.1_1@PF00015_full_PFAM.313.513--7:scovhsp_avg=71.62272727272727:scovhsp_max=98.6:scovhsp_min=51.4:scovhsp_std=13.297383264813115:scovhsp_sum=3151.4:send_avg=135.4090909090909:send_max=165.0:send_min=57.0:send_std=35.85586013653944:send_sum=5958.0:sstart_avg=18.136363636363637:sstart_max=73.0:sstart_min=2.0:sstart_std=18.861294080108113:sstart_sum=798.0],((((((RS_GCF_001424265.1_protein.faa_NZ_LMOV01000026.1_177@PF00015_full_PFAM.450.631:0.0725343[&&NHX:Type=GTDB:gtdb_class=c__Gammaproteobacteria:gtdb_domain=d__Bacteria:gtdb_family=f__Burkholderiaceae:gtdb_genus=g__Acidovorax_A:gtdb_order=o__Burkholderiales:gtdb_phylum=p__Proteobacteria:gtdb_species=s__Acidovorax_A sp001424265:heptad=MCP-36H:species=d__Bacteria_p__Proteobacteria_c__Gammaproteobacteria_o__Burkholderiales_f__Burkholderiaceae_g__Acidovorax_A_s__Acidovorax_A sp001424265],((1adc8329-d551-4fb5-a658-0eaf2b19ebf8_1@MCPsignal.177.332:0.0309116[&&NHX:Sample=rhizpot1:Type=capture:besthit=89.0:bitscore=236.0:capture_class=c__Planctomycetia:capture_domain=d__Bacteria:capture_family=f__UBA1268:capture_genus=g__QWPN01:capture_order=o__Pirellulales:capture_phylum=p__Planctomycetota:capture_species=s__QWPN01 sp005789975:evalue=3.97e-80:gapopen=0.0:heptad=MCP-36H:length=155.0:mismatch=17.0:qcovhsp=100.0:qend=155.0:qstart=1.0:ref_name=RS_GCF_001422365.1_protein.faa_NZ_LMMT01000034.1_292@PF00015_full_PFAM.445.621:scovhsp=88.1:send=159.0:sstart=5.0],((RS_GCF_007677875.1_protein.faa_NZ_VEDO01000003.1_174@PF00015_full_PFAM.446.625:0.0249868[&&NHX:Type=GTDB:gtdb_class=c__Gammaproteobacteria:gtdb_domain=d__Bacteria:gtdb_family=f__Burkholderiaceae:gtdb_genus=g__Pseudorhodoferax:gtdb_order=o__Burkholderiales:gtdb_phylum=p__Proteobacteria:gtdb_species=s__Pseudorhodoferax boronicumulans_A:heptad=MCP-36H:species=d__Bacteria_p__Proteobacteria_c__Gammaproteobacteria_o__Burkholderiales_f__Burkholderiaceae_g__Pseudorhodoferax_s__Pseudorhodoferax boronicumulans_A],RS_GCF_014652235.1_protein.faa_NZ_BMYK01000022.1_27@PF00015_full_PFAM.442.621:0.023271[&&NHX:Type=GTDB:gtdb_class=c__Gammaproteobacteria:gtdb_domain=d__Bacteria:gtdb_family=f__Burkholderiaceae:gtdb_genus=g__Pseudorhodoferax:gtdb_order=o__Burkholderiales:gtdb_phylum=p__Proteobacteria:gtdb_species=s__Pseudorhodoferax aquiterrae:heptad=MCP-36H:species=d__Bacteria_p__Proteobacteria_c__Gammaproteobacteria_o__Burkholderiales_f__Burkholderiaceae_g__Pseudorhodoferax_s__Pseudorhodoferax aquiterrae])0.833:0.0181526[&&NHX:Sample_counter=:Type_counter=GTDB--2:capture_class_counter=:capture_domain_counter=:capture_family_counter=:capture_genus_counter=:capture_order_counter=:capture_phylum_counter=:capture_species_counter=:evoltype=D:gtdb_class_counter=c__Gammaproteobacteria--2:gtdb_domain_counter=d__Bacteria--2:gtdb_family_counter=f__Burkholderiaceae--2:gtdb_genus_counter=g__Pseudorhodoferax--2:gtdb_order_counter=o__Burkholderiales--2:gtdb_phylum_counter=p__Proteobacteria--2:gtdb_species_counter=s__Pseudorhodoferax aquiterrae--1||s__Pseudorhodoferax boronicumulans_A--1:heptad_counter=MCP-36H--2:lbd_counter=:lca=d__Bacteria:lca_tree=g__Pseudorhodoferax:name=N1226146:ref_name_counter=],((RS_GCF_001422445.1_protein.faa_NZ_LMNA01000028.1_172@PF00015_full_PFAM.445.619:0.0309906[&&NHX:Type=GTDB:gtdb_class=c__Gammaproteobacteria:gtdb_domain=d__Bacteria:gtdb_family=f__Burkholderiaceae:gtdb_genus=g__Pseudorhodoferax:gtdb_order=o__Burkholderiales:gtdb_phylum=p__Proteobacteria:gtdb_species=s__Pseudorhodoferax sp001422445:heptad=MCP-36H:species=d__Bacteria_p__Proteobacteria_c__Gammaproteobacteria_o__Burkholderiales_f__Burkholderiaceae_g__Pseudorhodoferax_s__Pseudorhodoferax sp001422445],(RS_GCF_001422365.1_protein.faa_NZ_LMMT01000034.1_292@PF00015_full_PFAM.445.621:5e-09[&&NHX:Type=GTDB:gtdb_class=c__Gammaproteobacteria:gtdb_domain=d__Bacteria:gtdb_family=f__Burkholderiaceae:gtdb_genus=g__Pseudorhodoferax:gtdb_order=o__Burkholderiales:gtdb_phylum=p__Proteobacteria:gtdb_species=s__Pseudorhodoferax sp001422365:heptad=MCP-36H:species=d__Bacteria_p__Proteobacteria_c__Gammaproteobacteria_o__Burkholderiales_f__Burkholderiaceae_g__Pseudorhodoferax_s__Pseudorhodoferax sp001422365],9faa3175-7d3c-4d86-a893-04f4524448ed_2@MCPsignal.94.249:0.00486075[&&NHX:Sample=rhizpot3:Type=capture:besthit=99.4:bitscore=263.0:capture_class=c__Gammaproteobacteria:capture_domain=d__Bacteria:capture_family=f__Burkholderiaceae:capture_genus=g__Pseudorhodoferax:capture_order=o__Burkholderiales:capture_phylum=p__Proteobacteria:capture_species=s__Pseudorhodoferax sp001422365:evalue=4.28e-91:gapopen=0.0:heptad=MCP-36H:length=155.0:mismatch=1.0:qcovhsp=100.0:qend=155.0:qstart=1.0:ref_name=RS_GCF_001422365.1_protein.faa_NZ_LMMT01000034.1_292@PF00015_full_PFAM.445.621:scovhsp=88.1:send=159.0:sstart=5.0])0:5e-09[&&NHX:Sample_counter=rhizpot3--1:Type_counter=GTDB--1||capture--1:besthit_avg=99.4:besthit_max=99.4:besthit_min=99.4:besthit_std=0:besthit_sum=99.4:bitscore_avg=263.0:bitscore_max=263.0:bitscore_min=263.0:bitscore_std=0:bitscore_sum=263.0:capture_class_counter=c__Gammaproteobacteria--1:capture_domain_counter=d__Bacteria--1:capture_family_counter=f__Burkholderiaceae--1:capture_genus_counter=g__Pseudorhodoferax--1:capture_order_counter=o__Burkholderiales--1:capture_phylum_counter=p__Proteobacteria--1:capture_species_counter=s__Pseudorhodoferax sp001422365--1:evalue_avg=4.28e-91:evalue_max=4.28e-91:evalue_min=4.28e-91:evalue_std=0:evalue_sum=4.28e-91:gapopen_avg=0.0:gapopen_max=0.0:gapopen_min=0.0:gapopen_std=0:gapopen_sum=0.0:gtdb_class_counter=c__Gammaproteobacteria--1:gtdb_domain_counter=d__Bacteria--1:gtdb_family_counter=f__Burkholderiaceae--1:gtdb_genus_counter=g__Pseudorhodoferax--1:gtdb_order_counter=o__Burkholderiales--1:gtdb_phylum_counter=p__Proteobacteria--1:gtdb_species_counter=s__Pseudorhodoferax sp001422365--1:heptad_counter=MCP-36H--2:lbd_counter=:lca_tree=s__Pseudorhodoferax sp001422365:length_avg=155.0:length_max=155.0:length_min=155.0:length_std=0:length_sum=155.0:mismatch_avg=1.0:mismatch_max=1.0:mismatch_min=1.0:mismatch_std=0:mismatch_sum=1.0:name=N1226150:qcovhsp_avg=100.0:qcovhsp_max=100.0:qcovhsp_min=100.0:qcovhsp_std=0:qcovhsp_sum=100.0:qend_avg=155.0:qend_max=155.0:qend_min=155.0:qend_std=0:qend_sum=155.0:qstart_avg=1.0:qstart_max=1.0:qstart_min=1.0:qstart_std=0:qstart_sum=1.0:ref_name_counter=RS_GCF_001422365.1_protein.faa_NZ_LMMT01000034.1_292@PF00015_full_PFAM.445.621--1:scovhsp_avg=88.1:scovhsp_max=88.1:scovhsp_min=88.1:scovhsp_std=0:scovhsp_sum=88.1:send_avg=159.0:send_max=159.0:send_min=159.0:send_std=0:send_sum=159.0:sstart_avg=5.0:sstart_max=5.0:sstart_min=5.0:sstart_std=0:sstart_sum=5.0])0.511:0.00610576[&&NHX:Sample_counter=rhizpot3--1:Type_counter=GTDB--2||capture--1:besthit_avg=99.4:besthit_max=99.4:besthit_min=99.4:besthit_std=0:besthit_sum=99.4:bitscore_avg=263.0:bitscore_max=263.0:bitscore_min=263.0:bitscore_std=0:bitscore_sum=263.0:capture_class_counter=c__Gammaproteobacteria--1:capture_domain_counter=d__Bacteria--1:capture_family_counter=f__Burkholderiaceae--1:capture_genus_counter=g__Pseudorhodoferax--1:capture_order_counter=o__Burkholderiales--1:capture_phylum_counter=p__Proteobacteria--1:capture_species_counter=s__Pseudorhodoferax sp001422365--1:evalue_avg=4.28e-91:evalue_max=4.28e-91:evalue_min=4.28e-91:evalue_std=0:evalue_sum=4.28e-91:gapopen_avg=0.0:gapopen_max=0.0:gapopen_min=0.0:gapopen_std=0:gapopen_sum=0.0:gtdb_class_counter=c__Gammaproteobacteria--2:gtdb_domain_counter=d__Bacteria--2:gtdb_family_counter=f__Burkholderiaceae--2:gtdb_genus_counter=g__Pseudorhodoferax--2:gtdb_order_counter=o__Burkholderiales--2:gtdb_phylum_counter=p__Proteobacteria--2:gtdb_species_counter=s__Pseudorhodoferax sp001422365--1||s__Pseudorhodoferax sp001422445--1:heptad_counter=MCP-36H--3:lbd_counter=:lca_tree=g__Pseudorhodoferax:length_avg=155.0:length_max=155.0:length_min=155.0:length_std=0:length_sum=155.0:mismatch_avg=1.0:mismatch_max=1.0:mismatch_min=1.0:mismatch_std=0:mismatch_sum=1.0:name=N1226151:qcovhsp_avg=100.0:qcovhsp_max=100.0:qcovhsp_min=100.0:qcovhsp_std=0:qcovhsp_sum=100.0:qend_avg=155.0:qend_max=155.0:qend_min=155.0:qend_std=0:qend_sum=155.0:qstart_avg=1.0:qstart_max=1.0:qstart_min=1.0:qstart_std=0:qstart_sum=1.0:ref_name_counter=RS_GCF_001422365.1_protein.faa_NZ_LMMT01000034.1_292@PF00015_full_PFAM.445.621--1:scovhsp_avg=88.1:scovhsp_max=88.1:scovhsp_min=88.1:scovhsp_std=0:scovhsp_sum=88.1:send_avg=159.0:send_max=159.0:send_min=159.0:send_std=0:send_sum=159.0:sstart_avg=5.0:sstart_max=5.0:sstart_min=5.0:sstart_std=0:sstart_sum=5.0],(0218a1ee-bdbb-4924-b5f5-d948bdd3723e_3@MCPsignal.704.806:5e-09[&&NHX:Sample=rhizpot3:Type=capture:besthit=99.0:bitscore=174.0:capture_class=c__Gammaproteobacteria:capture_domain=d__Bacteria:capture_family=f__Burkholderiaceae:capture_genus=g__Pseudorhodoferax:capture_order=o__Burkholderiales:capture_phylum=p__Proteobacteria:capture_species=s__Pseudorhodoferax sp001422365:evalue=7.39e-57:gapopen=0.0:heptad=MCP-36H:length=102.0:mismatch=1.0:qcovhsp=100.0:qend=102.0:qstart=1.0:ref_name=RS_GCF_001422365.1_protein.faa_NZ_LMMT01000034.1_292@PF00015_full_PFAM.445.621:scovhsp=58.0:send=106.0:sstart=5.0],(((c73e93ca-e2ef-42d1-953b-cfb5289140d6_6@MCPsignal.158.311:0.124922[&&NHX:Sample=rhizpot3:Type=capture:besthit=82.7:bitscore=203.0:capture_class=c__Gammaproteobacteria:capture_domain=d__Bacteria:capture_family=f__Burkholderiaceae:capture_genus=g__Mitsuaria:capture_order=o__Burkholderiales:capture_phylum=p__Proteobacteria:capture_species=s__Mitsuaria sp002761755:evalue=2.23e-67:gapopen=2.0:heptad=MCP-36H:length=156.0:mismatch=23.0:qcovhsp=100.0:qend=153.0:qstart=1.0:ref_name=RS_GCF_001422365.1_protein.faa_NZ_LMMT01000034.1_292@PF00015_full_PFAM.445.621:scovhsp=88.1:send=159.0:sstart=5.0],(dd740b59-8b22-4f94-a135-6de3a68f3607_6@MCPsignal.24.155:5e-09[&&NHX:Sample=rhizpot1:Type=capture:besthit=96.9:bitscore=223.0:capture_class=c__Gammaproteobacteria:capture_domain=d__Bacteria:capture_family=f__Burkholderiaceae:capture_genus=g__MR-S7:capture_order=o__Burkholderiales:capture_phylum=p__Proteobacteria:capture_species=s__MR-S7 sp000400995:evalue=2.27e-75:gapopen=0.0:heptad=MCP-36H:length=131.0:mismatch=4.0:qcovhsp=100.0:qend=131.0:qstart=1.0:ref_name=RS_GCF_001422365.1_protein.faa_NZ_LMMT01000034.1_292@PF00015_full_PFAM.445.621:scovhsp=74.4:send=159.0:sstart=29.0],(a6d43556-c225-4b6c-8642-f235c0d76291_2@MCPsignal.208.331:0.0127082[&&NHX:Sample=rhizpot3:Type=capture:besthit=93.5:bitscore=200.0:capture_class=c__Gammaproteobacteria:capture_domain=d__Bacteria:capture_family=f__Burkholderiaceae:capture_genus=g__Pseudorhodoferax:capture_order=o__Burkholderiales:capture_phylum=p__Proteobacteria:capture_species=s__Pseudorhodoferax sp001422365:evalue=1.11e-66:gapopen=0.0:heptad=MCP-36H:length=123.0:mismatch=8.0:qcovhsp=100.0:qend=123.0:qstart=1.0:ref_name=RS_GCF_001422365.1_protein.faa_NZ_LMMT01000034.1_292@PF00015_full_PFAM.445.621:scovhsp=69.9:send=159.0:sstart=37.0],5359ae04-b30f-43d1-8561-83e9f835c28e_1@MCPsignal.131.219:0.00692789[&&NHX:Sample=rhiztom3:Type=capture:capture_class=c__Gammaproteobacteria:capture_domain=d__Bacteria:capture_family=f__Burkholderiaceae:capture_genus=g__Pseudorhodoferax:capture_order=o__Burkholderiales:capture_phylum=p__Proteobacteria:capture_species=s__Pseudorhodoferax soli:heptad=MCP-36H])0.813:0.0199[&&NHX:Sample_counter=rhizpot3--1||rhiztom3--1:Type_counter=capture--2:besthit_avg=93.5:besthit_max=93.5:besthit_min=93.5:besthit_std=0:besthit_sum=93.5:bitscore_avg=200.0:bitscore_max=200.0:bitscore_min=200.0:bitscore_std=0:bitscore_sum=200.0:capture_class_counter=c__Gammaproteobacteria--2:capture_domain_counter=d__Bacteria--2:capture_family_counter=f__Burkholderiaceae--2:capture_genus_counter=g__Pseudorhodoferax--2:capture_order_counter=o__Burkholderiales--2:capture_phylum_counter=p__Proteobacteria--2:capture_species_counter=s__Pseudorhodoferax soli--1||s__Pseudorhodoferax sp001422365--1:evalue_avg=1.11e-66:evalue_max=1.11e-66:evalue_min=1.11e-66:evalue_std=0:evalue_sum=1.11e-66:gapopen_avg=0.0:gapopen_max=0.0:gapopen_min=0.0:gapopen_std=0:gapopen_sum=0.0:gtdb_class_counter=:gtdb_domain_counter=:gtdb_family_counter=:gtdb_genus_counter=:gtdb_order_counter=:gtdb_phylum_counter=:gtdb_species_counter=:heptad_counter=MCP-36H--2:lbd_counter=:length_avg=123.0:length_max=123.0:length_min=123.0:length_std=0:length_sum=123.0:mismatch_avg=8.0:mismatch_max=8.0:mismatch_min=8.0:mismatch_std=0:mismatch_sum=8.0:name=N1226157:qcovhsp_avg=100.0:qcovhsp_max=100.0:qcovhsp_min=100.0:qcovhsp_std=0:qcovhsp_sum=100.0:qend_avg=123.0:qend_max=123.0:qend_min=123.0:qend_std=0:qend_sum=123.0:qstart_avg=1.0:qstart_max=1.0:qstart_min=1.0:qstart_std=0:qstart_sum=1.0:ref_name_counter=RS_GCF_001422365.1_protein.faa_NZ_LMMT01000034.1_292@PF00015_full_PFAM.445.621--1:scovhsp_avg=69.9:scovhsp_max=69.9:scovhsp_min=69.9:scovhsp_std=0:scovhsp_sum=69.9:send_avg=159.0:send_max=159.0:send_min=159.0:send_std=0:send_sum=159.0:sstart_avg=37.0:sstart_max=37.0:sstart_min=37.0:sstart_std=0:sstart_sum=37.0])0:5e-09[&&NHX:Sample_counter=rhizpot1--1||rhizpot3--1||rhiztom3--1:Type_counter=capture--3:besthit_avg=95.2:besthit_max=96.9:besthit_min=93.5:besthit_std=2.4041630560342657:besthit_sum=190.4:bitscore_avg=211.5:bitscore_max=223.0:bitscore_min=200.0:bitscore_std=16.263455967290593:bitscore_sum=423.0:capture_class_counter=c__Gammaproteobacteria--3:capture_domain_counter=d__Bacteria--3:capture_family_counter=f__Burkholderiaceae--3:capture_genus_counter=g__MR-S7--1||g__Pseudorhodoferax--2:capture_order_counter=o__Burkholderiales--3:capture_phylum_counter=p__Proteobacteria--3:capture_species_counter=s__MR-S7 sp000400995--1||s__Pseudorhodoferax soli--1||s__Pseudorhodoferax sp001422365--1:evalue_avg=5.55000001135e-67:evalue_max=1.11e-66:evalue_min=2.27e-75:evalue_std=7.848885255119354e-67:evalue_sum=1.11000000227e-66:gapopen_avg=0.0:gapopen_max=0.0:gapopen_min=0.0:gapopen_std=0.0:gapopen_sum=0.0:gtdb_class_counter=:gtdb_domain_counter=:gtdb_family_counter=:gtdb_genus_counter=:gtdb_order_counter=:gtdb_phylum_counter=:gtdb_species_counter=:heptad_counter=MCP-36H--3:lbd_counter=:length_avg=127.0:length_max=131.0:length_min=123.0:length_std=5.656854249492381:length_sum=254.0:mismatch_avg=6.0:mismatch_max=8.0:mismatch_min=4.0:mismatch_std=2.8284271247461903:mismatch_sum=12.0:name=N1226158:qcovhsp_avg=100.0:qcovhsp_max=100.0:qcovhsp_min=100.0:qcovhsp_std=0.0:qcovhsp_sum=200.0:qend_avg=127.0:qend_max=131.0:qend_min=123.0:qend_std=5.656854249492381:qend_sum=254.0:qstart_avg=1.0:qstart_max=1.0:qstart_min=1.0:qstart_std=0.0:qstart_sum=2.0:ref_name_counter=RS_GCF_001422365.1_protein.faa_NZ_LMMT01000034.1_292@PF00015_full_PFAM.445.621--2:scovhsp_avg=72.15:scovhsp_max=74.4:scovhsp_min=69.9:scovhsp_std=3.181980515339464:scovhsp_sum=144.3:send_avg=159.0:send_max=159.0:send_min=159.0:send_std=0.0:send_sum=318.0:sstart_avg=33.0:sstart_max=37.0:sstart_min=29.0:sstart_std=5.656854249492381:sstart_sum=66.0])0.919:0.0151215[&&NHX:Sample_counter=rhizpot1--1||rhizpot3--2||rhiztom3--1:Type_counter=capture--4:besthit_avg=91.03333333333335:besthit_max=96.9:besthit_min=82.7:besthit_std=7.414400402819728:besthit_sum=273.1:bitscore_avg=208.66666666666666:bitscore_max=223.0:bitscore_min=200.0:bitscore_std=12.503332889007368:bitscore_sum=626.0:capture_class_counter=c__Gammaproteobacteria--4:capture_domain_counter=d__Bacteria--4:capture_family_counter=f__Burkholderiaceae--4:capture_genus_counter=g__MR-S7--1||g__Mitsuaria--1||g__Pseudorhodoferax--2:capture_order_counter=o__Burkholderiales--4:capture_phylum_counter=p__Proteobacteria--4:capture_species_counter=s__MR-S7 sp000400995--1||s__Mitsuaria sp002761755--1||s__Pseudorhodoferax soli--1||s__Pseudorhodoferax sp001422365--1:evalue_avg=4.4433333409e-67:evalue_max=1.11e-66:evalue_min=2.27e-75:evalue_std=5.8716806139698764e-67:evalue_sum=1.33300000227e-66:gapopen_avg=0.6666666666666666:gapopen_max=2.0:gapopen_min=0.0:gapopen_std=1.1547005383792517:gapopen_sum=2.0:gtdb_class_counter=:gtdb_domain_counter=:gtdb_family_counter=:gtdb_genus_counter=:gtdb_order_counter=:gtdb_phylum_counter=:gtdb_species_counter=:heptad_counter=MCP-36H--4:lbd_counter=:length_avg=136.66666666666666:length_max=156.0:length_min=123.0:length_std=17.21433511156714:length_sum=410.0:mismatch_avg=11.666666666666666:mismatch_max=23.0:mismatch_min=4.0:mismatch_std=10.016652800877813:mismatch_sum=35.0:name=N1226159:qcovhsp_avg=100.0:qcovhsp_max=100.0:qcovhsp_min=100.0:qcovhsp_std=0.0:qcovhsp_sum=300.0:qend_avg=135.66666666666666:qend_max=153.0:qend_min=123.0:qend_std=15.53490693030806:qend_sum=407.0:qstart_avg=1.0:qstart_max=1.0:qstart_min=1.0:qstart_std=0.0:qstart_sum=3.0:ref_name_counter=RS_GCF_001422365.1_protein.faa_NZ_LMMT01000034.1_292@PF00015_full_PFAM.445.621--3:scovhsp_avg=77.46666666666667:scovhsp_max=88.1:scovhsp_min=69.9:scovhsp_std=9.47962727818627:scovhsp_sum=232.4:send_avg=159.0:send_max=159.0:send_min=159.0:send_std=0.0:send_sum=477.0:sstart_avg=23.666666666666668:sstart_max=37.0:sstart_min=5.0:sstart_std=16.653327995729065:sstart_sum=71.0],(((fc1e7137-fe53-5116-ad1d-6716b50a5aeb_5@MCPsignal.133.286:0.0596833[&&NHX:Sample=rhiztom3:Type=capture:capture_class=c__Gammaproteobacteria:capture_domain=d__Bacteria:capture_family=f__Burkholderiaceae:capture_genus=g__Pseudorhodoferax:capture_order=o__Burkholderiales:capture_phylum=p__Proteobacteria:capture_species=s__Pseudorhodoferax soli:heptad=MCP-36H],d781828c-67a3-5a3d-9052-2922b3eb8dfd_4@MCPsignal.131.286:0.00994242[&&NHX:Sample=rhizpot1:Type=capture:besthit=98.1:bitscore=262.0:capture_class=c__Gammaproteobacteria:capture_domain=d__Bacteria:capture_family=f__Halieaceae:capture_genus=g__Haliea:capture_order=o__Pseudomonadales:capture_phylum=p__Proteobacteria:capture_species=s__Haliea sp002414665:evalue=1.93e-90:gapopen=0.0:heptad=MCP-36H:length=155.0:mismatch=3.0:qcovhsp=100.0:qend=155.0:qstart=1.0:ref_name=RS_GCF_003337555.1_protein.faa_NZ_QPJK01000005.1_356@PF00015_full_PFAM.444.623:scovhsp=86.6:send=160.0:sstart=6.0])0:5e-09[&&NHX:Sample_counter=rhizpot1--1||rhiztom3--1:Type_counter=capture--2:besthit_avg=98.1:besthit_max=98.1:besthit_min=98.1:besthit_std=0:besthit_sum=98.1:bitscore_avg=262.0:bitscore_max=262.0:bitscore_min=262.0:bitscore_std=0:bitscore_sum=262.0:capture_class_counter=c__Gammaproteobacteria--2:capture_domain_counter=d__Bacteria--2:capture_family_counter=f__Burkholderiaceae--1||f__Halieaceae--1:capture_genus_counter=g__Haliea--1||g__Pseudorhodoferax--1:capture_order_counter=o__Burkholderiales--1||o__Pseudomonadales--1:capture_phylum_counter=p__Proteobacteria--2:capture_species_counter=s__Haliea sp002414665--1||s__Pseudorhodoferax soli--1:evalue_avg=1.93e-90:evalue_max=1.93e-90:evalue_min=1.93e-90:evalue_std=0:evalue_sum=1.93e-90:gapopen_avg=0.0:gapopen_max=0.0:gapopen_min=0.0:gapopen_std=0:gapopen_sum=0.0:gtdb_class_counter=:gtdb_domain_counter=:gtdb_family_counter=:gtdb_genus_counter=:gtdb_order_counter=:gtdb_phylum_counter=:gtdb_species_counter=:heptad_counter=MCP-36H--2:lbd_counter=:length_avg=155.0:length_max=155.0:length_min=155.0:length_std=0:length_sum=155.0:mismatch_avg=3.0:mismatch_max=3.0:mismatch_min=3.0:mismatch_std=0:mismatch_sum=3.0:name=N1226162:qcovhsp_avg=100.0:qcovhsp_max=100.0:qcovhsp_min=100.0:qcovhsp_std=0:qcovhsp_sum=100.0:qend_avg=155.0:qend_max=155.0:qend_min=155.0:qend_std=0:qend_sum=155.0:qstart_avg=1.0:qstart_max=1.0:qstart_min=1.0:qstart_std=0:qstart_sum=1.0:ref_name_counter=RS_GCF_003337555.1_protein.faa_NZ_QPJK01000005.1_356@PF00015_full_PFAM.444.623--1:scovhsp_avg=86.6:scovhsp_max=86.6:scovhsp_min=86.6:scovhsp_std=0:scovhsp_sum=86.6:send_avg=160.0:send_max=160.0:send_min=160.0:send_std=0:send_sum=160.0:sstart_avg=6.0:sstart_max=6.0:sstart_min=6.0:sstart_std=0:sstart_sum=6.0],RS_GCF_003337555.1_protein.faa_NZ_QPJK01000005.1_356@PF00015_full_PFAM.444.623:0.00417355[&&NHX:Type=GTDB:gtdb_class=c__Gammaproteobacteria:gtdb_domain=d__Bacteria:gtdb_family=f__Burkholderiaceae:gtdb_genus=g__Pseudorhodoferax:gtdb_order=o__Burkholderiales:gtdb_phylum=p__Proteobacteria:gtdb_species=s__Pseudorhodoferax soli:heptad=MCP-36H:species=d__Bacteria_p__Proteobacteria_c__Gammaproteobacteria_o__Burkholderiales_f__Burkholderiaceae_g__Pseudorhodoferax_s__Pseudorhodoferax soli])0:5e-09[&&NHX:Sample_counter=rhizpot1--1||rhiztom3--1:Type_counter=GTDB--1||capture--2:besthit_avg=98.1:besthit_max=98.1:besthit_min=98.1:besthit_std=0:besthit_sum=98.1:bitscore_avg=262.0:bitscore_max=262.0:bitscore_min=262.0:bitscore_std=0:bitscore_sum=262.0:capture_class_counter=c__Gammaproteobacteria--2:capture_domain_counter=d__Bacteria--2:capture_family_counter=f__Burkholderiaceae--1||f__Halieaceae--1:capture_genus_counter=g__Haliea--1||g__Pseudorhodoferax--1:capture_order_counter=o__Burkholderiales--1||o__Pseudomonadales--1:capture_phylum_counter=p__Proteobacteria--2:capture_species_counter=s__Haliea sp002414665--1||s__Pseudorhodoferax soli--1:evalue_avg=1.93e-90:evalue_max=1.93e-90:evalue_min=1.93e-90:evalue_std=0:evalue_sum=1.93e-90:gapopen_avg=0.0:gapopen_max=0.0:gapopen_min=0.0:gapopen_std=0:gapopen_sum=0.0:gtdb_class_counter=c__Gammaproteobacteria--1:gtdb_domain_counter=d__Bacteria--1:gtdb_family_counter=f__Burkholderiaceae--1:gtdb_genus_counter=g__Pseudorhodoferax--1:gtdb_order_counter=o__Burkholderiales--1:gtdb_phylum_counter=p__Proteobacteria--1:gtdb_species_counter=s__Pseudorhodoferax soli--1:heptad_counter=MCP-36H--3:lbd_counter=:lca_tree=s__Pseudorhodoferax soli:length_avg=155.0:length_max=155.0:length_min=155.0:length_std=0:length_sum=155.0:mismatch_avg=3.0:mismatch_max=3.0:mismatch_min=3.0:mismatch_std=0:mismatch_sum=3.0:name=N1226164:qcovhsp_avg=100.0:qcovhsp_max=100.0:qcovhsp_min=100.0:qcovhsp_std=0:qcovhsp_sum=100.0:qend_avg=155.0:qend_max=155.0:qend_min=155.0:qend_std=0:qend_sum=155.0:qstart_avg=1.0:qstart_max=1.0:qstart_min=1.0:qstart_std=0:qstart_sum=1.0:ref_name_counter=RS_GCF_003337555.1_protein.faa_NZ_QPJK01000005.1_356@PF00015_full_PFAM.444.623--1:scovhsp_avg=86.6:scovhsp_max=86.6:scovhsp_min=86.6:scovhsp_std=0:scovhsp_sum=86.6:send_avg=160.0:send_max=160.0:send_min=160.0:send_std=0:send_sum=160.0:sstart_avg=6.0:sstart_max=6.0:sstart_min=6.0:sstart_std=0:sstart_sum=6.0],6c25aa77-4a1f-4c49-8e1e-d3ec6626ea4c_4@MCPsignal.21.135:0.00762367[&&NHX:Sample=rhiztom2:Type=capture:besthit=98.2:bitscore=196.0:capture_class=c__Gammaproteobacteria:capture_domain=d__Bacteria:capture_family=f__Burkholderiaceae:capture_genus=g__Pseudorhodoferax:capture_order=o__Burkholderiales:capture_phylum=p__Proteobacteria:capture_species=s__Pseudorhodoferax soli:evalue=2.82e-65:gapopen=0.0:heptad=MCP-36H:length=114.0:mismatch=2.0:qcovhsp=100.0:qend=114.0:qstart=1.0:ref_name=RS_GCF_003337555.1_protein.faa_NZ_QPJK01000005.1_356@PF00015_full_PFAM.444.623:scovhsp=63.7:send=160.0:sstart=47.0])0.879:0.00973396[&&NHX:Sample_counter=rhizpot1--1||rhiztom2--1||rhiztom3--1:Type_counter=GTDB--1||capture--3:besthit_avg=98.15:besthit_max=98.2:besthit_min=98.1:besthit_std=0.07071067811866079:besthit_sum=196.3:bitscore_avg=229.0:bitscore_max=262.0:bitscore_min=196.0:bitscore_std=46.66904755831214:bitscore_sum=458.0:capture_class_counter=c__Gammaproteobacteria--3:capture_domain_counter=d__Bacteria--3:capture_family_counter=f__Burkholderiaceae--2||f__Halieaceae--1:capture_genus_counter=g__Haliea--1||g__Pseudorhodoferax--2:capture_order_counter=o__Burkholderiales--2||o__Pseudomonadales--1:capture_phylum_counter=p__Proteobacteria--3:capture_species_counter=s__Haliea sp002414665--1||s__Pseudorhodoferax soli--2:evalue_avg=1.41e-65:evalue_max=2.82e-65:evalue_min=1.93e-90:evalue_std=1.9940411229460643e-65:evalue_sum=2.82e-65:gapopen_avg=0.0:gapopen_max=0.0:gapopen_min=0.0:gapopen_std=0.0:gapopen_sum=0.0:gtdb_class_counter=c__Gammaproteobacteria--1:gtdb_domain_counter=d__Bacteria--1:gtdb_family_counter=f__Burkholderiaceae--1:gtdb_genus_counter=g__Pseudorhodoferax--1:gtdb_order_counter=o__Burkholderiales--1:gtdb_phylum_counter=p__Proteobacteria--1:gtdb_species_counter=s__Pseudorhodoferax soli--1:heptad_counter=MCP-36H--4:lbd_counter=:lca_tree=s__Pseudorhodoferax soli:length_avg=134.5:length_max=155.0:length_min=114.0:length_std=28.991378028648448:length_sum=269.0:mismatch_avg=2.5:mismatch_max=3.0:mismatch_min=2.0:mismatch_std=0.7071067811865476:mismatch_sum=5.0:name=N1226166:qcovhsp_avg=100.0:qcovhsp_max=100.0:qcovhsp_min=100.0:qcovhsp_std=0.0:qcovhsp_sum=200.0:qend_avg=134.5:qend_max=155.0:qend_min=114.0:qend_std=28.991378028648448:qend_sum=269.0:qstart_avg=1.0:qstart_max=1.0:qstart_min=1.0:qstart_std=0.0:qstart_sum=2.0:ref_name_counter=RS_GCF_003337555.1_protein.faa_NZ_QPJK01000005.1_356@PF00015_full_PFAM.444.623--2:scovhsp_avg=75.15:scovhsp_max=86.6:scovhsp_min=63.7:scovhsp_std=16.19274528917193:scovhsp_sum=150.3:send_avg=160.0:send_max=160.0:send_min=160.0:send_std=0.0:send_sum=320.0:sstart_avg=26.5:sstart_max=47.0:sstart_min=6.0:sstart_std=28.991378028648448:sstart_sum=53.0])0.791:0.00722013[&&NHX:Sample_counter=rhizpot1--2||rhizpot3--2||rhiztom2--1||rhiztom3--2:Type_counter=GTDB--1||capture--7:besthit_avg=93.88:besthit_max=98.2:besthit_min=82.7:besthit_std=6.533146255824983:besthit_sum=469.4:bitscore_avg=216.8:bitscore_max=262.0:bitscore_min=196.0:bitscore_std=27.325811973297338:bitscore_sum=1084.0:capture_class_counter=c__Gammaproteobacteria--7:capture_domain_counter=d__Bacteria--7:capture_family_counter=f__Burkholderiaceae--6||f__Halieaceae--1:capture_genus_counter=g__Haliea--1||g__MR-S7--1||g__Mitsuaria--1||g__Pseudorhodoferax--4:capture_order_counter=o__Burkholderiales--6||o__Pseudomonadales--1:capture_phylum_counter=p__Proteobacteria--7:capture_species_counter=s__Haliea sp002414665--1||s__MR-S7 sp000400995--1||s__Mitsuaria sp002761755--1||s__Pseudorhodoferax soli--3||s__Pseudorhodoferax sp001422365--1:evalue_avg=5.906600000454e-66:evalue_max=2.82e-65:evalue_min=1.93e-90:evalue_std=1.2470787978042766e-65:evalue_sum=2.953300000227e-65:gapopen_avg=0.4:gapopen_max=2.0:gapopen_min=0.0:gapopen_std=0.8944271909999161:gapopen_sum=2.0:gtdb_class_counter=c__Gammaproteobacteria--1:gtdb_domain_counter=d__Bacteria--1:gtdb_family_counter=f__Burkholderiaceae--1:gtdb_genus_counter=g__Pseudorhodoferax--1:gtdb_order_counter=o__Burkholderiales--1:gtdb_phylum_counter=p__Proteobacteria--1:gtdb_species_counter=s__Pseudorhodoferax soli--1:heptad_counter=MCP-36H--8:lbd_counter=:lca_tree=s__Pseudorhodoferax soli:length_avg=135.8:length_max=156.0:length_min=114.0:length_std=18.965758619153625:length_sum=679.0:mismatch_avg=8.0:mismatch_max=23.0:mismatch_min=2.0:mismatch_std=8.689073598491383:mismatch_sum=40.0:name=N1226167:qcovhsp_avg=100.0:qcovhsp_max=100.0:qcovhsp_min=100.0:qcovhsp_std=0.0:qcovhsp_sum=500.0:qend_avg=135.2:qend_max=155.0:qend_min=114.0:qend_std=18.19890106572372:qend_sum=676.0:qstart_avg=1.0:qstart_max=1.0:qstart_min=1.0:qstart_std=0.0:qstart_sum=5.0:ref_name_counter=RS_GCF_001422365.1_protein.faa_NZ_LMMT01000034.1_292@PF00015_full_PFAM.445.621--3||RS_GCF_003337555.1_protein.faa_NZ_QPJK01000005.1_356@PF00015_full_PFAM.444.623--2:scovhsp_avg=76.53999999999999:scovhsp_max=88.1:scovhsp_min=63.7:scovhsp_std=10.587398169522098:scovhsp_sum=382.69999999999993:send_avg=159.4:send_max=160.0:send_min=159.0:send_std=0.5477225575051661:send_sum=797.0:sstart_avg=24.8:sstart_max=47.0:sstart_min=5.0:sstart_std=18.740330840195966:sstart_sum=124.0],ca34a569-7d04-46e8-b2d5-a14af4152387_6@MCPsignal.53.155:0.00863178[&&NHX:Sample=rhizpot2:Type=capture:besthit=98.0:bitscore=173.0:capture_class=c__Gammaproteobacteria:capture_domain=d__Bacteria:capture_family=f__Burkholderiaceae:capture_genus=g__Pseudorhodoferax:capture_order=o__Burkholderiales:capture_phylum=p__Proteobacteria:capture_species=s__Pseudorhodoferax sp001422365:evalue=3e-56:gapopen=0.0:heptad=MCP-36H:length=102.0:mismatch=2.0:qcovhsp=100.0:qend=102.0:qstart=1.0:ref_name=RS_GCF_001422365.1_protein.faa_NZ_LMMT01000034.1_292@PF00015_full_PFAM.445.621:scovhsp=58.0:send=106.0:sstart=5.0])0:5e-09[&&NHX:Sample_counter=rhizpot1--2||rhizpot2--1||rhizpot3--2||rhiztom2--1||rhiztom3--2:Type_counter=GTDB--1||capture--8:besthit_avg=94.56666666666666:besthit_max=98.2:besthit_min=82.7:besthit_std=6.080679786558954:besthit_sum=567.4:bitscore_avg=209.5:bitscore_max=262.0:bitscore_min=173.0:bitscore_std=30.283658959907736:bitscore_sum=1257.0:capture_class_counter=c__Gammaproteobacteria--8:capture_domain_counter=d__Bacteria--8:capture_family_counter=f__Burkholderiaceae--7||f__Halieaceae--1:capture_genus_counter=g__Haliea--1||g__MR-S7--1||g__Mitsuaria--1||g__Pseudorhodoferax--5:capture_order_counter=o__Burkholderiales--7||o__Pseudomonadales--1:capture_phylum_counter=p__Proteobacteria--8:capture_species_counter=s__Haliea sp002414665--1||s__MR-S7 sp000400995--1||s__Mitsuaria sp002761755--1||s__Pseudorhodoferax soli--3||s__Pseudorhodoferax sp001422365--2:evalue_avg=5.0000000049221665e-57:evalue_max=3e-56:evalue_min=1.93e-90:evalue_std=1.224744871150453e-56:evalue_sum=3.0000000029533e-56:gapopen_avg=0.3333333333333333:gapopen_max=2.0:gapopen_min=0.0:gapopen_std=0.816496580927726:gapopen_sum=2.0:gtdb_class_counter=c__Gammaproteobacteria--1:gtdb_domain_counter=d__Bacteria--1:gtdb_family_counter=f__Burkholderiaceae--1:gtdb_genus_counter=g__Pseudorhodoferax--1:gtdb_order_counter=o__Burkholderiales--1:gtdb_phylum_counter=p__Proteobacteria--1:gtdb_species_counter=s__Pseudorhodoferax soli--1:heptad_counter=MCP-36H--9:lbd_counter=:lca_tree=s__Pseudorhodoferax soli:length_avg=130.16666666666666:length_max=156.0:length_min=102.0:length_std=21.867022354830723:length_sum=781.0:mismatch_avg=7.0:mismatch_max=23.0:mismatch_min=2.0:mismatch_std=8.148619514985345:mismatch_sum=42.0:name=N1226169:qcovhsp_avg=100.0:qcovhsp_max=100.0:qcovhsp_min=100.0:qcovhsp_std=0.0:qcovhsp_sum=600.0:qend_avg=129.66666666666666:qend_max=155.0:qend_min=102.0:qend_std=21.18175315375634:qend_sum=778.0:qstart_avg=1.0:qstart_max=1.0:qstart_min=1.0:qstart_std=0.0:qstart_sum=6.0:ref_name_counter=RS_GCF_001422365.1_protein.faa_NZ_LMMT01000034.1_292@PF00015_full_PFAM.445.621--4||RS_GCF_003337555.1_protein.faa_NZ_QPJK01000005.1_356@PF00015_full_PFAM.444.623--2:scovhsp_avg=73.44999999999999:scovhsp_max=88.1:scovhsp_min=58.0:scovhsp_std=12.122829702672554:scovhsp_sum=440.69999999999993:send_avg=150.5:send_max=160.0:send_min=106.0:send_std=21.805962487356524:send_sum=903.0:sstart_avg=21.5:sstart_max=47.0:sstart_min=5.0:sstart_std=18.609137540466513:sstart_sum=129.0])0.653:0.00229739[&&NHX:Sample_counter=rhizpot1--2||rhizpot2--1||rhizpot3--3||rhiztom2--1||rhiztom3--2:Type_counter=GTDB--1||capture--9:besthit_avg=95.2:besthit_max=99.0:besthit_min=82.7:besthit_std=5.798275605729688:besthit_sum=666.4:bitscore_avg=204.42857142857142:bitscore_max=262.0:bitscore_min=173.0:bitscore_std=30.729232243674986:bitscore_sum=1431.0:capture_class_counter=c__Gammaproteobacteria--9:capture_domain_counter=d__Bacteria--9:capture_family_counter=f__Burkholderiaceae--8||f__Halieaceae--1:capture_genus_counter=g__Haliea--1||g__MR-S7--1||g__Mitsuaria--1||g__Pseudorhodoferax--6:capture_order_counter=o__Burkholderiales--8||o__Pseudomonadales--1:capture_phylum_counter=p__Proteobacteria--9:capture_species_counter=s__Haliea sp002414665--1||s__MR-S7 sp000400995--1||s__Mitsuaria sp002761755--1||s__Pseudorhodoferax soli--3||s__Pseudorhodoferax sp001422365--3:evalue_avg=5.341428575647572e-57:evalue_max=3e-56:evalue_min=1.93e-90:evalue_std=1.121677378897923e-56:evalue_sum=3.7390000029532997e-56:gapopen_avg=0.2857142857142857:gapopen_max=2.0:gapopen_min=0.0:gapopen_std=0.7559289460184546:gapopen_sum=2.0:gtdb_class_counter=c__Gammaproteobacteria--1:gtdb_domain_counter=d__Bacteria--1:gtdb_family_counter=f__Burkholderiaceae--1:gtdb_genus_counter=g__Pseudorhodoferax--1:gtdb_order_counter=o__Burkholderiales--1:gtdb_phylum_counter=p__Proteobacteria--1:gtdb_species_counter=s__Pseudorhodoferax soli--1:heptad_counter=MCP-36H--10:lbd_counter=:lca_tree=s__Pseudorhodoferax soli:length_avg=126.14285714285714:length_max=156.0:length_min=102.0:length_std=22.62320763750189:length_sum=883.0:mismatch_avg=6.142857142857143:mismatch_max=23.0:mismatch_min=1.0:mismatch_std=7.776643908280132:mismatch_sum=43.0:name=N1226170:qcovhsp_avg=100.0:qcovhsp_max=100.0:qcovhsp_min=100.0:qcovhsp_std=0.0:qcovhsp_sum=700.0:qend_avg=125.71428571428571:qend_max=155.0:qend_min=102.0:qend_std=21.982677162668228:qend_sum=880.0:qstart_avg=1.0:qstart_max=1.0:qstart_min=1.0:qstart_std=0.0:qstart_sum=7.0:ref_name_counter=RS_GCF_001422365.1_protein.faa_NZ_LMMT01000034.1_292@PF00015_full_PFAM.445.621--5||RS_GCF_003337555.1_protein.faa_NZ_QPJK01000005.1_356@PF00015_full_PFAM.444.623--2:scovhsp_avg=71.24285714285713:scovhsp_max=88.1:scovhsp_min=58.0:scovhsp_std=12.512774424943643:scovhsp_sum=498.69999999999993:send_avg=144.14285714285714:send_max=160.0:send_min=106.0:send_std=26.060369474411853:send_sum=1009.0:sstart_avg=19.142857142857142:sstart_max=47.0:sstart_min=5.0:sstart_std=18.096303226797193:sstart_sum=134.0])0.81:0.00739325[&&NHX:Sample_counter=rhizpot1--2||rhizpot2--1||rhizpot3--4||rhiztom2--1||rhiztom3--2:Type_counter=GTDB--3||capture--10:besthit_avg=95.725:besthit_max=99.4:besthit_min=82.7:besthit_std=5.569752495142208:besthit_sum=765.8:bitscore_avg=211.75:bitscore_max=263.0:bitscore_min=173.0:bitscore_std=35.188269149167965:bitscore_sum=1694.0:capture_class_counter=c__Gammaproteobacteria--10:capture_domain_counter=d__Bacteria--10:capture_family_counter=f__Burkholderiaceae--9||f__Halieaceae--1:capture_genus_counter=g__Haliea--1||g__MR-S7--1||g__Mitsuaria--1||g__Pseudorhodoferax--7:capture_order_counter=o__Burkholderiales--9||o__Pseudomonadales--1:capture_phylum_counter=p__Proteobacteria--10:capture_species_counter=s__Haliea sp002414665--1||s__MR-S7 sp000400995--1||s__Mitsuaria sp002761755--1||s__Pseudorhodoferax soli--3||s__Pseudorhodoferax sp001422365--4:evalue_avg=4.6737500036916247e-57:evalue_max=3e-56:evalue_min=4.28e-91:evalue_std=1.055502985868376e-56:evalue_sum=3.7390000029532997e-56:gapopen_avg=0.25:gapopen_max=2.0:gapopen_min=0.0:gapopen_std=0.7071067811865476:gapopen_sum=2.0:gtdb_class_counter=c__Gammaproteobacteria--3:gtdb_domain_counter=d__Bacteria--3:gtdb_family_counter=f__Burkholderiaceae--3:gtdb_genus_counter=g__Pseudorhodoferax--3:gtdb_order_counter=o__Burkholderiales--3:gtdb_phylum_counter=p__Proteobacteria--3:gtdb_species_counter=s__Pseudorhodoferax soli--1||s__Pseudorhodoferax sp001422365--1||s__Pseudorhodoferax sp001422445--1:heptad_counter=MCP-36H--13:lbd_counter=:lca_tree=g__Pseudorhodoferax:length_avg=129.75:length_max=156.0:length_min=102.0:length_std=23.29776200165403:length_sum=1038.0:mismatch_avg=5.5:mismatch_max=23.0:mismatch_min=1.0:mismatch_std=7.4258236676383005:mismatch_sum=44.0:name=N1226171:qcovhsp_avg=100.0:qcovhsp_max=100.0:qcovhsp_min=100.0:qcovhsp_std=0.0:qcovhsp_sum=800.0:qend_avg=129.375:qend_max=155.0:qend_min=102.0:qend_std=22.834419508402537:qend_sum=1035.0:qstart_avg=1.0:qstart_max=1.0:qstart_min=1.0:qstart_std=0.0:qstart_sum=8.0:ref_name_counter=RS_GCF_001422365.1_protein.faa_NZ_LMMT01000034.1_292@PF00015_full_PFAM.445.621--6||RS_GCF_003337555.1_protein.faa_NZ_QPJK01000005.1_356@PF00015_full_PFAM.444.623--2:scovhsp_avg=73.35:scovhsp_max=88.1:scovhsp_min=58.0:scovhsp_std=13.027772531897272:scovhsp_sum=586.8:send_avg=146.0:send_max=160.0:send_min=106.0:send_std=24.692393276357105:send_sum=1168.0:sstart_avg=17.375:sstart_max=47.0:sstart_min=5.0:sstart_std=17.484176519682833:sstart_sum=139.0])0.968:0.0493092[&&NHX:Sample_counter=rhizpot1--2||rhizpot2--1||rhizpot3--4||rhiztom2--1||rhiztom3--2:Type_counter=GTDB--5||capture--10:besthit_avg=95.725:besthit_max=99.4:besthit_min=82.7:besthit_std=5.569752495142208:besthit_sum=765.8:bitscore_avg=211.75:bitscore_max=263.0:bitscore_min=173.0:bitscore_std=35.188269149167965:bitscore_sum=1694.0:capture_class_counter=c__Gammaproteobacteria--10:capture_domain_counter=d__Bacteria--10:capture_family_counter=f__Burkholderiaceae--9||f__Halieaceae--1:capture_genus_counter=g__Haliea--1||g__MR-S7--1||g__Mitsuaria--1||g__Pseudorhodoferax--7:capture_order_counter=o__Burkholderiales--9||o__Pseudomonadales--1:capture_phylum_counter=p__Proteobacteria--10:capture_species_counter=s__Haliea sp002414665--1||s__MR-S7 sp000400995--1||s__Mitsuaria sp002761755--1||s__Pseudorhodoferax soli--3||s__Pseudorhodoferax sp001422365--4:evalue_avg=4.6737500036916247e-57:evalue_max=3e-56:evalue_min=4.28e-91:evalue_std=1.055502985868376e-56:evalue_sum=3.7390000029532997e-56:gapopen_avg=0.25:gapopen_max=2.0:gapopen_min=0.0:gapopen_std=0.7071067811865476:gapopen_sum=2.0:gtdb_class_counter=c__Gammaproteobacteria--5:gtdb_domain_counter=d__Bacteria--5:gtdb_family_counter=f__Burkholderiaceae--5:gtdb_genus_counter=g__Pseudorhodoferax--5:gtdb_order_counter=o__Burkholderiales--5:gtdb_phylum_counter=p__Proteobacteria--5:gtdb_species_counter=s__Pseudorhodoferax aquiterrae--1||s__Pseudorhodoferax boronicumulans_A--1||s__Pseudorhodoferax soli--1||s__Pseudorhodoferax sp001422365--1||s__Pseudorhodoferax sp001422445--1:heptad_counter=MCP-36H--15:lbd_counter=:lca_tree=g__Pseudorhodoferax:length_avg=129.75:length_max=156.0:length_min=102.0:length_std=23.29776200165403:length_sum=1038.0:mismatch_avg=5.5:mismatch_max=23.0:mismatch_min=1.0:mismatch_std=7.4258236676383005:mismatch_sum=44.0:name=N1226172:qcovhsp_avg=100.0:qcovhsp_max=100.0:qcovhsp_min=100.0:qcovhsp_std=0.0:qcovhsp_sum=800.0:qend_avg=129.375:qend_max=155.0:qend_min=102.0:qend_std=22.834419508402537:qend_sum=1035.0:qstart_avg=1.0:qstart_max=1.0:qstart_min=1.0:qstart_std=0.0:qstart_sum=8.0:ref_name_counter=RS_GCF_001422365.1_protein.faa_NZ_LMMT01000034.1_292@PF00015_full_PFAM.445.621--6||RS_GCF_003337555.1_protein.faa_NZ_QPJK01000005.1_356@PF00015_full_PFAM.444.623--2:scovhsp_avg=73.35:scovhsp_max=88.1:scovhsp_min=58.0:scovhsp_std=13.027772531897272:scovhsp_sum=586.8:send_avg=146.0:send_max=160.0:send_min=106.0:send_std=24.692393276357105:send_sum=1168.0:sstart_avg=17.375:sstart_max=47.0:sstart_min=5.0:sstart_std=17.484176519682833:sstart_sum=139.0])0.995:0.0692201[&&NHX:Sample_counter=rhizpot1--3||rhizpot2--1||rhizpot3--4||rhiztom2--1||rhiztom3--2:Type_counter=GTDB--5||capture--11:besthit_avg=94.97777777777779:besthit_max=99.4:besthit_min=82.7:besthit_std=5.671811390062653:besthit_sum=854.8000000000001:bitscore_avg=214.44444444444446:bitscore_max=263.0:bitscore_min=173.0:bitscore_std=33.89362444144589:bitscore_sum=1930.0:capture_class_counter=c__Gammaproteobacteria--10||c__Planctomycetia--1:capture_domain_counter=d__Bacteria--11:capture_family_counter=f__Burkholderiaceae--9||f__Halieaceae--1||f__UBA1268--1:capture_genus_counter=g__Haliea--1||g__MR-S7--1||g__Mitsuaria--1||g__Pseudorhodoferax--7||g__QWPN01--1:capture_order_counter=o__Burkholderiales--9||o__Pirellulales--1||o__Pseudomonadales--1:capture_phylum_counter=p__Planctomycetota--1||p__Proteobacteria--10:capture_species_counter=s__Haliea sp002414665--1||s__MR-S7 sp000400995--1||s__Mitsuaria sp002761755--1||s__Pseudorhodoferax soli--3||s__Pseudorhodoferax sp001422365--4||s__QWPN01 sp005789975--1:evalue_avg=4.1544444477258885e-57:evalue_max=3e-56:evalue_min=4.28e-91:evalue_std=9.995482867130755e-57:evalue_sum=3.7390000029532997e-56:gapopen_avg=0.2222222222222222:gapopen_max=2.0:gapopen_min=0.0:gapopen_std=0.6666666666666666:gapopen_sum=2.0:gtdb_class_counter=c__Gammaproteobacteria--5:gtdb_domain_counter=d__Bacteria--5:gtdb_family_counter=f__Burkholderiaceae--5:gtdb_genus_counter=g__Pseudorhodoferax--5:gtdb_order_counter=o__Burkholderiales--5:gtdb_phylum_counter=p__Proteobacteria--5:gtdb_species_counter=s__Pseudorhodoferax aquiterrae--1||s__Pseudorhodoferax boronicumulans_A--1||s__Pseudorhodoferax soli--1||s__Pseudorhodoferax sp001422365--1||s__Pseudorhodoferax sp001422445--1:heptad_counter=MCP-36H--16:lbd_counter=:lca_tree=g__Pseudorhodoferax:length_avg=132.55555555555554:length_max=156.0:length_min=102.0:length_std=23.36188729058031:length_sum=1193.0:mismatch_avg=6.777777777777778:mismatch_max=23.0:mismatch_min=1.0:mismatch_std=7.9337534902746025:mismatch_sum=61.0:name=N1226173:qcovhsp_avg=100.0:qcovhsp_max=100.0:qcovhsp_min=100.0:qcovhsp_std=0.0:qcovhsp_sum=900.0:qend_avg=132.22222222222223:qend_max=155.0:qend_min=102.0:qend_std=23.00422666477716:qend_sum=1190.0:qstart_avg=1.0:qstart_max=1.0:qstart_min=1.0:qstart_std=0.0:qstart_sum=9.0:ref_name_counter=RS_GCF_001422365.1_protein.faa_NZ_LMMT01000034.1_292@PF00015_full_PFAM.445.621--7||RS_GCF_003337555.1_protein.faa_NZ_QPJK01000005.1_356@PF00015_full_PFAM.444.623--2:scovhsp_avg=74.98888888888888:scovhsp_max=88.1:scovhsp_min=58.0:scovhsp_std=13.14081850993731:scovhsp_sum=674.9:send_avg=147.44444444444446:send_max=160.0:send_min=106.0:send_std=23.500591009116725:send_sum=1327.0:sstart_avg=16.0:sstart_max=47.0:sstart_min=5.0:sstart_std=16.867127793433:sstart_sum=144.0],(GB_GCA_003755025.1_protein.faa_RJVL01000002.1_373@PF00015_full_PFAM.448.630:0.101156[&&NHX:Type=GTDB:gtdb_class=c__Gammaproteobacteria:gtdb_domain=d__Bacteria:gtdb_family=f__Burkholderiaceae:gtdb_genus=g__Diaphorobacter:gtdb_order=o__Burkholderiales:gtdb_phylum=p__Proteobacteria:gtdb_species=s__Diaphorobacter nitroreducens:heptad=MCP-36H:species=d__Bacteria_p__Proteobacteria_c__Gammaproteobacteria_o__Burkholderiales_f__Burkholderiaceae_g__Diaphorobacter_s__Diaphorobacter nitroreducens],((27d721dc-44c8-433a-bf80-cfd06874f994_6@MCPsignal.327.482:0.00450941[&&NHX:Sample=rhizpot1:Type=capture:besthit=60.6:bitscore=144.0:capture_class=c__Clostridia:capture_domain=d__Bacteria:capture_family=f__Oscillospiraceae:capture_genus=g__Intestinimonas:capture_order=o__Oscillospirales:capture_phylum=p__Firmicutes_A:capture_species=s__Intestinimonas merdavium:evalue=1.9e-43:gapopen=0.0:heptad=MCP-36H:length=155.0:mismatch=61.0:qcovhsp=100.0:qend=155.0:qstart=1.0:ref_name=RS_GCF_014836675.1_protein.faa_NZ_JACSQK010000012.1_39@PF00015_full_PFAM.314.519:scovhsp=75.6:send=163.0:sstart=9.0],25150c84-5905-4f0d-b421-8f0896220839_4@MCPsignal.240.383:0.118302[&&NHX:Sample=rhizpot1:Type=capture:capture_class=c__Gammaproteobacteria:capture_domain=d__Bacteria:capture_family=f__Burkholderiaceae:capture_genus=g__Hylemonella:capture_order=o__Burkholderiales:capture_phylum=p__Proteobacteria:capture_species=s__Hylemonella gracilis:heptad=MCP-36H])0.976:0.0381879[&&NHX:Sample_counter=rhizpot1--2:Type_counter=capture--2:besthit_avg=60.6:besthit_max=60.6:besthit_min=60.6:besthit_std=0:besthit_sum=60.6:bitscore_avg=144.0:bitscore_max=144.0:bitscore_min=144.0:bitscore_std=0:bitscore_sum=144.0:capture_class_counter=c__Clostridia--1||c__Gammaproteobacteria--1:capture_domain_counter=d__Bacteria--2:capture_family_counter=f__Burkholderiaceae--1||f__Oscillospiraceae--1:capture_genus_counter=g__Hylemonella--1||g__Intestinimonas--1:capture_order_counter=o__Burkholderiales--1||o__Oscillospirales--1:capture_phylum_counter=p__Firmicutes_A--1||p__Proteobacteria--1:capture_species_counter=s__Hylemonella gracilis--1||s__Intestinimonas merdavium--1:evalue_avg=1.9e-43:evalue_max=1.9e-43:evalue_min=1.9e-43:evalue_std=0:evalue_sum=1.9e-43:gapopen_avg=0.0:gapopen_max=0.0:gapopen_min=0.0:gapopen_std=0:gapopen_sum=0.0:gtdb_class_counter=:gtdb_domain_counter=:gtdb_family_counter=:gtdb_genus_counter=:gtdb_order_counter=:gtdb_phylum_counter=:gtdb_species_counter=:heptad_counter=MCP-36H--2:lbd_counter=:length_avg=155.0:length_max=155.0:length_min=155.0:length_std=0:length_sum=155.0:mismatch_avg=61.0:mismatch_max=61.0:mismatch_min=61.0:mismatch_std=0:mismatch_sum=61.0:name=N1226177:qcovhsp_avg=100.0:qcovhsp_max=100.0:qcovhsp_min=100.0:qcovhsp_std=0:qcovhsp_sum=100.0:qend_avg=155.0:qend_max=155.0:qend_min=155.0:qend_std=0:qend_sum=155.0:qstart_avg=1.0:qstart_max=1.0:qstart_min=1.0:qstart_std=0:qstart_sum=1.0:ref_name_counter=RS_GCF_014836675.1_protein.faa_NZ_JACSQK010000012.1_39@PF00015_full_PFAM.314.519--1:scovhsp_avg=75.6:scovhsp_max=75.6:scovhsp_min=75.6:scovhsp_std=0:scovhsp_sum=75.6:send_avg=163.0:send_max=163.0:send_min=163.0:send_std=0:send_sum=163.0:sstart_avg=9.0:sstart_max=9.0:sstart_min=9.0:sstart_std=0:sstart_sum=9.0],((GB_GCA_001725235.1_protein.faa_MEFU01000022.1_64@PF00015_full_PFAM.443.622:0.00882407[&&NHX:Type=GTDB:gtdb_class=c__Gammaproteobacteria:gtdb_domain=d__Bacteria:gtdb_family=f__Burkholderiaceae:gtdb_genus=g__Acidovorax_C:gtdb_order=o__Burkholderiales:gtdb_phylum=p__Proteobacteria:gtdb_species=s__Acidovorax_C sp001725235:heptad=MCP-36H:species=d__Bacteria_p__Proteobacteria_c__Gammaproteobacteria_o__Burkholderiales_f__Burkholderiaceae_g__Acidovorax_C_s__Acidovorax_C sp001725235],RS_GCF_001298675.1_protein.faa_NZ_CYIG01000005.1_29@PF00015_full_PFAM.454.639:0.00841066[&&NHX:Type=GTDB:gtdb_class=c__Gammaproteobacteria:gtdb_domain=d__Bacteria:gtdb_family=f__Burkholderiaceae:gtdb_genus=g__Acidovorax_C:gtdb_order=o__Burkholderiales:gtdb_phylum=p__Proteobacteria:gtdb_species=s__Acidovorax_C caeni:heptad=MCP-36H:species=d__Bacteria_p__Proteobacteria_c__Gammaproteobacteria_o__Burkholderiales_f__Burkholderiaceae_g__Acidovorax_C_s__Acidovorax_C caeni])0.995:0.0584598[&&NHX:Sample_counter=:Type_counter=GTDB--2:capture_class_counter=:capture_domain_counter=:capture_family_counter=:capture_genus_counter=:capture_order_counter=:capture_phylum_counter=:capture_species_counter=:evoltype=D:gtdb_class_counter=c__Gammaproteobacteria--2:gtdb_domain_counter=d__Bacteria--2:gtdb_family_counter=f__Burkholderiaceae--2:gtdb_genus_counter=g__Acidovorax_C--2:gtdb_order_counter=o__Burkholderiales--2:gtdb_phylum_counter=p__Proteobacteria--2:gtdb_species_counter=s__Acidovorax_C caeni--1||s__Acidovorax_C sp001725235--1:heptad_counter=MCP-36H--2:lbd_counter=:lca=d__Bacteria:lca_tree=g__Acidovorax_C:name=N1226180:ref_name_counter=],(GB_GCA_002894305.1_protein.faa_PGEI01000007.1_28@PF00015_full_PFAM.445.624:0.0411578[&&NHX:Type=GTDB:gtdb_class=c__Gammaproteobacteria:gtdb_domain=d__Bacteria:gtdb_family=f__Burkholderiaceae:gtdb_genus=g__Comamonas_C:gtdb_order=o__Burkholderiales:gtdb_phylum=p__Proteobacteria:gtdb_species=s__Comamonas_C sp002894305:heptad=MCP-36H:species=d__Bacteria_p__Proteobacteria_c__Gammaproteobacteria_o__Burkholderiales_f__Burkholderiaceae_g__Comamonas_C_s__Comamonas_C sp002894305],(RS_GCF_011303755.1_protein.faa_NZ_CP049885.1_44@PF00015_full_PFAM.442.629:0.0342621[&&NHX:Type=GTDB:gtdb_class=c__Gammaproteobacteria:gtdb_domain=d__Bacteria:gtdb_family=f__Burkholderiaceae:gtdb_genus=g__Acidovorax_C:gtdb_order=o__Burkholderiales:gtdb_phylum=p__Proteobacteria:gtdb_species=s__Acidovorax_C sp011303755:heptad=MCP-36H:species=d__Bacteria_p__Proteobacteria_c__Gammaproteobacteria_o__Burkholderiales_f__Burkholderiaceae_g__Acidovorax_C_s__Acidovorax_C sp011303755],RS_GCF_017811175.1_protein.faa_NZ_JACWIJ010000002.1_2654@PF00015_full_PFAM.443.632:0.117816[&&NHX:Type=GTDB:gtdb_class=c__Gammaproteobacteria:gtdb_domain=d__Bacteria:gtdb_family=f__Burkholderiaceae:gtdb_genus=g__Melaminivora_A:gtdb_order=o__Burkholderiales:gtdb_phylum=p__Proteobacteria:gtdb_species=s__Melaminivora_A jejuensis:heptad=MCP-36H:species=d__Bacteria_p__Proteobacteria_c__Gammaproteobacteria_o__Burkholderiales_f__Burkholderiaceae_g__Melaminivora_A_s__Melaminivora_A jejuensis])0.796:0.0141988[&&NHX:Sample_counter=:Type_counter=GTDB--2:capture_class_counter=:capture_domain_counter=:capture_family_counter=:capture_genus_counter=:capture_order_counter=:capture_phylum_counter=:capture_species_counter=:evoltype=D:gtdb_class_counter=c__Gammaproteobacteria--2:gtdb_domain_counter=d__Bacteria--2:gtdb_family_counter=f__Burkholderiaceae--2:gtdb_genus_counter=g__Acidovorax_C--1||g__Melaminivora_A--1:gtdb_order_counter=o__Burkholderiales--2:gtdb_phylum_counter=p__Proteobacteria--2:gtdb_species_counter=s__Acidovorax_C sp011303755--1||s__Melaminivora_A jejuensis--1:heptad_counter=MCP-36H--2:lbd_counter=:lca=d__Bacteria:lca_tree=f__Burkholderiaceae:name=N1226184:ref_name_counter=])0.885:0.0283444[&&NHX:Sample_counter=:Type_counter=GTDB--3:capture_class_counter=:capture_domain_counter=:capture_family_counter=:capture_genus_counter=:capture_order_counter=:capture_phylum_counter=:capture_species_counter=:evoltype=D:gtdb_class_counter=c__Gammaproteobacteria--3:gtdb_domain_counter=d__Bacteria--3:gtdb_family_counter=f__Burkholderiaceae--3:gtdb_genus_counter=g__Acidovorax_C--1||g__Comamonas_C--1||g__Melaminivora_A--1:gtdb_order_counter=o__Burkholderiales--3:gtdb_phylum_counter=p__Proteobacteria--3:gtdb_species_counter=s__Acidovorax_C sp011303755--1||s__Comamonas_C sp002894305--1||s__Melaminivora_A jejuensis--1:heptad_counter=MCP-36H--3:lbd_counter=:lca=d__Bacteria:lca_tree=f__Burkholderiaceae:name=N1226185:ref_name_counter=])0.86:0.0129159[&&NHX:Sample_counter=:Type_counter=GTDB--5:capture_class_counter=:capture_domain_counter=:capture_family_counter=:capture_genus_counter=:capture_order_counter=:capture_phylum_counter=:capture_species_counter=:evoltype=D:gtdb_class_counter=c__Gammaproteobacteria--5:gtdb_domain_counter=d__Bacteria--5:gtdb_family_counter=f__Burkholderiaceae--5:gtdb_genus_counter=g__Acidovorax_C--3||g__Comamonas_C--1||g__Melaminivora_A--1:gtdb_order_counter=o__Burkholderiales--5:gtdb_phylum_counter=p__Proteobacteria--5:gtdb_species_counter=s__Acidovorax_C caeni--1||s__Acidovorax_C sp001725235--1||s__Acidovorax_C sp011303755--1||s__Comamonas_C sp002894305--1||s__Melaminivora_A jejuensis--1:heptad_counter=MCP-36H--5:lbd_counter=:lca=d__Bacteria:lca_tree=f__Burkholderiaceae:name=N1226186:ref_name_counter=])0.663:0.0118307[&&NHX:Sample_counter=rhizpot1--2:Type_counter=GTDB--5||capture--2:besthit_avg=60.6:besthit_max=60.6:besthit_min=60.6:besthit_std=0:besthit_sum=60.6:bitscore_avg=144.0:bitscore_max=144.0:bitscore_min=144.0:bitscore_std=0:bitscore_sum=144.0:capture_class_counter=c__Clostridia--1||c__Gammaproteobacteria--1:capture_domain_counter=d__Bacteria--2:capture_family_counter=f__Burkholderiaceae--1||f__Oscillospiraceae--1:capture_genus_counter=g__Hylemonella--1||g__Intestinimonas--1:capture_order_counter=o__Burkholderiales--1||o__Oscillospirales--1:capture_phylum_counter=p__Firmicutes_A--1||p__Proteobacteria--1:capture_species_counter=s__Hylemonella gracilis--1||s__Intestinimonas merdavium--1:evalue_avg=1.9e-43:evalue_max=1.9e-43:evalue_min=1.9e-43:evalue_std=0:evalue_sum=1.9e-43:gapopen_avg=0.0:gapopen_max=0.0:gapopen_min=0.0:gapopen_std=0:gapopen_sum=0.0:gtdb_class_counter=c__Gammaproteobacteria--5:gtdb_domain_counter=d__Bacteria--5:gtdb_family_counter=f__Burkholderiaceae--5:gtdb_genus_counter=g__Acidovorax_C--3||g__Comamonas_C--1||g__Melaminivora_A--1:gtdb_order_counter=o__Burkholderiales--5:gtdb_phylum_counter=p__Proteobacteria--5:gtdb_species_counter=s__Acidovorax_C caeni--1||s__Acidovorax_C sp001725235--1||s__Acidovorax_C sp011303755--1||s__Comamonas_C sp002894305--1||s__Melaminivora_A jejuensis--1:heptad_counter=MCP-36H--7:lbd_counter=:lca_tree=f__Burkholderiaceae:length_avg=155.0:length_max=155.0:length_min=155.0:length_std=0:length_sum=155.0:mismatch_avg=61.0:mismatch_max=61.0:mismatch_min=61.0:mismatch_std=0:mismatch_sum=61.0:name=N1226187:qcovhsp_avg=100.0:qcovhsp_max=100.0:qcovhsp_min=100.0:qcovhsp_std=0:qcovhsp_sum=100.0:qend_avg=155.0:qend_max=155.0:qend_min=155.0:qend_std=0:qend_sum=155.0:qstart_avg=1.0:qstart_max=1.0:qstart_min=1.0:qstart_std=0:qstart_sum=1.0:ref_name_counter=RS_GCF_014836675.1_protein.faa_NZ_JACSQK010000012.1_39@PF00015_full_PFAM.314.519--1:scovhsp_avg=75.6:scovhsp_max=75.6:scovhsp_min=75.6:scovhsp_std=0:scovhsp_sum=75.6:send_avg=163.0:send_max=163.0:send_min=163.0:send_std=0:send_sum=163.0:sstart_avg=9.0:sstart_max=9.0:sstart_min=9.0:sstart_std=0:sstart_sum=9.0])0.762:0.0234612[&&NHX:Sample_counter=rhizpot1--2:Type_counter=GTDB--6||capture--2:besthit_avg=60.6:besthit_max=60.6:besthit_min=60.6:besthit_std=0:besthit_sum=60.6:bitscore_avg=144.0:bitscore_max=144.0:bitscore_min=144.0:bitscore_std=0:bitscore_sum=144.0:capture_class_counter=c__Clostridia--1||c__Gammaproteobacteria--1:capture_domain_counter=d__Bacteria--2:capture_family_counter=f__Burkholderiaceae--1||f__Oscillospiraceae--1:capture_genus_counter=g__Hylemonella--1||g__Intestinimonas--1:capture_order_counter=o__Burkholderiales--1||o__Oscillospirales--1:capture_phylum_counter=p__Firmicutes_A--1||p__Proteobacteria--1:capture_species_counter=s__Hylemonella gracilis--1||s__Intestinimonas merdavium--1:evalue_avg=1.9e-43:evalue_max=1.9e-43:evalue_min=1.9e-43:evalue_std=0:evalue_sum=1.9e-43:gapopen_avg=0.0:gapopen_max=0.0:gapopen_min=0.0:gapopen_std=0:gapopen_sum=0.0:gtdb_class_counter=c__Gammaproteobacteria--6:gtdb_domain_counter=d__Bacteria--6:gtdb_family_counter=f__Burkholderiaceae--6:gtdb_genus_counter=g__Acidovorax_C--3||g__Comamonas_C--1||g__Diaphorobacter--1||g__Melaminivora_A--1:gtdb_order_counter=o__Burkholderiales--6:gtdb_phylum_counter=p__Proteobacteria--6:gtdb_species_counter=s__Acidovorax_C caeni--1||s__Acidovorax_C sp001725235--1||s__Acidovorax_C sp011303755--1||s__Comamonas_C sp002894305--1||s__Diaphorobacter nitroreducens--1||s__Melaminivora_A jejuensis--1:heptad_counter=MCP-36H--8:lbd_counter=:lca_tree=f__Burkholderiaceae:length_avg=155.0:length_max=155.0:length_min=155.0:length_std=0:length_sum=155.0:mismatch_avg=61.0:mismatch_max=61.0:mismatch_min=61.0:mismatch_std=0:mismatch_sum=61.0:name=N1226188:qcovhsp_avg=100.0:qcovhsp_max=100.0:qcovhsp_min=100.0:qcovhsp_std=0:qcovhsp_sum=100.0:qend_avg=155.0:qend_max=155.0:qend_min=155.0:qend_std=0:qend_sum=155.0:qstart_avg=1.0:qstart_max=1.0:qstart_min=1.0:qstart_std=0:qstart_sum=1.0:ref_name_counter=RS_GCF_014836675.1_protein.faa_NZ_JACSQK010000012.1_39@PF00015_full_PFAM.314.519--1:scovhsp_avg=75.6:scovhsp_max=75.6:scovhsp_min=75.6:scovhsp_std=0:scovhsp_sum=75.6:send_avg=163.0:send_max=163.0:send_min=163.0:send_std=0:send_sum=163.0:sstart_avg=9.0:sstart_max=9.0:sstart_min=9.0:sstart_std=0:sstart_sum=9.0])0.867:0.0216404[&&NHX:Sample_counter=rhizpot1--5||rhizpot2--1||rhizpot3--4||rhiztom2--1||rhiztom3--2:Type_counter=GTDB--11||capture--13:besthit_avg=91.54:besthit_max=99.4:besthit_min=60.6:besthit_std=12.115206239359782:besthit_sum=915.4000000000001:bitscore_avg=207.4:bitscore_max=263.0:bitscore_min=144.0:bitscore_std=38.95353357242161:bitscore_sum=2074.0:capture_class_counter=c__Clostridia--1||c__Gammaproteobacteria--11||c__Planctomycetia--1:capture_domain_counter=d__Bacteria--13:capture_family_counter=f__Burkholderiaceae--10||f__Halieaceae--1||f__Oscillospiraceae--1||f__UBA1268--1:capture_genus_counter=g__Haliea--1||g__Hylemonella--1||g__Intestinimonas--1||g__MR-S7--1||g__Mitsuaria--1||g__Pseudorhodoferax--7||g__QWPN01--1:capture_order_counter=o__Burkholderiales--10||o__Oscillospirales--1||o__Pirellulales--1||o__Pseudomonadales--1:capture_phylum_counter=p__Firmicutes_A--1||p__Planctomycetota--1||p__Proteobacteria--11:capture_species_counter=s__Haliea sp002414665--1||s__Hylemonella gracilis--1||s__Intestinimonas merdavium--1||s__MR-S7 sp000400995--1||s__Mitsuaria sp002761755--1||s__Pseudorhodoferax soli--3||s__Pseudorhodoferax sp001422365--4||s__QWPN01 sp005789975--1:evalue_avg=1.900000000000374e-44:evalue_max=1.9e-43:evalue_min=4.28e-91:evalue_std=6.008327554319789e-44:evalue_sum=1.900000000000374e-43:gapopen_avg=0.2:gapopen_max=2.0:gapopen_min=0.0:gapopen_std=0.6324555320336759:gapopen_sum=2.0:gtdb_class_counter=c__Gammaproteobacteria--11:gtdb_domain_counter=d__Bacteria--11:gtdb_family_counter=f__Burkholderiaceae--11:gtdb_genus_counter=g__Acidovorax_C--3||g__Comamonas_C--1||g__Diaphorobacter--1||g__Melaminivora_A--1||g__Pseudorhodoferax--5:gtdb_order_counter=o__Burkholderiales--11:gtdb_phylum_counter=p__Proteobacteria--11:gtdb_species_counter=s__Acidovorax_C caeni--1||s__Acidovorax_C sp001725235--1||s__Acidovorax_C sp011303755--1||s__Comamonas_C sp002894305--1||s__Diaphorobacter nitroreducens--1||s__Melaminivora_A jejuensis--1||s__Pseudorhodoferax aquiterrae--1||s__Pseudorhodoferax boronicumulans_A--1||s__Pseudorhodoferax soli--1||s__Pseudorhodoferax sp001422365--1||s__Pseudorhodoferax sp001422445--1:heptad_counter=MCP-36H--24:lbd_counter=:lca_tree=f__Burkholderiaceae:length_avg=134.8:length_max=156.0:length_min=102.0:length_std=23.141113005020117:length_sum=1348.0:mismatch_avg=12.2:mismatch_max=61.0:mismatch_min=1.0:mismatch_std=18.70709906841666:mismatch_sum=122.0:name=N1226189:qcovhsp_avg=100.0:qcovhsp_max=100.0:qcovhsp_min=100.0:qcovhsp_std=0.0:qcovhsp_sum=1000.0:qend_avg=134.5:qend_max=155.0:qend_min=102.0:qend_std=22.853397510606115:qend_sum=1345.0:qstart_avg=1.0:qstart_max=1.0:qstart_min=1.0:qstart_std=0.0:qstart_sum=10.0:ref_name_counter=RS_GCF_001422365.1_protein.faa_NZ_LMMT01000034.1_292@PF00015_full_PFAM.445.621--7||RS_GCF_003337555.1_protein.faa_NZ_QPJK01000005.1_356@PF00015_full_PFAM.444.623--2||RS_GCF_014836675.1_protein.faa_NZ_JACSQK010000012.1_39@PF00015_full_PFAM.314.519--1:scovhsp_avg=75.05000000000001:scovhsp_max=88.1:scovhsp_min=58.0:scovhsp_std=12.390789590121633:scovhsp_sum=750.5000000000001:send_avg=149.0:send_max=163.0:send_min=106.0:send_std=22.6960593740656:send_sum=1490.0:sstart_avg=15.3:sstart_max=47.0:sstart_min=5.0:sstart_std=16.05580545749384:sstart_sum=153.0])0.944:0.0335831[&&NHX:Sample_counter=rhizpot1--5||rhizpot2--1||rhizpot3--4||rhiztom2--1||rhiztom3--2:Type_counter=GTDB--12||capture--13:besthit_avg=91.54:besthit_max=99.4:besthit_min=60.6:besthit_std=12.115206239359782:besthit_sum=915.4000000000001:bitscore_avg=207.4:bitscore_max=263.0:bitscore_min=144.0:bitscore_std=38.95353357242161:bitscore_sum=2074.0:capture_class_counter=c__Clostridia--1||c__Gammaproteobacteria--11||c__Planctomycetia--1:capture_domain_counter=d__Bacteria--13:capture_family_counter=f__Burkholderiaceae--10||f__Halieaceae--1||f__Oscillospiraceae--1||f__UBA1268--1:capture_genus_counter=g__Haliea--1||g__Hylemonella--1||g__Intestinimonas--1||g__MR-S7--1||g__Mitsuaria--1||g__Pseudorhodoferax--7||g__QWPN01--1:capture_order_counter=o__Burkholderiales--10||o__Oscillospirales--1||o__Pirellulales--1||o__Pseudomonadales--1:capture_phylum_counter=p__Firmicutes_A--1||p__Planctomycetota--1||p__Proteobacteria--11:capture_species_counter=s__Haliea sp002414665--1||s__Hylemonella gracilis--1||s__Intestinimonas merdavium--1||s__MR-S7 sp000400995--1||s__Mitsuaria sp002761755--1||s__Pseudorhodoferax soli--3||s__Pseudorhodoferax sp001422365--4||s__QWPN01 sp005789975--1:evalue_avg=1.900000000000374e-44:evalue_max=1.9e-43:evalue_min=4.28e-91:evalue_std=6.008327554319789e-44:evalue_sum=1.900000000000374e-43:gapopen_avg=0.2:gapopen_max=2.0:gapopen_min=0.0:gapopen_std=0.6324555320336759:gapopen_sum=2.0:gtdb_class_counter=c__Gammaproteobacteria--12:gtdb_domain_counter=d__Bacteria--12:gtdb_family_counter=f__Burkholderiaceae--12:gtdb_genus_counter=g__Acidovorax_A--1||g__Acidovorax_C--3||g__Comamonas_C--1||g__Diaphorobacter--1||g__Melaminivora_A--1||g__Pseudorhodoferax--5:gtdb_order_counter=o__Burkholderiales--12:gtdb_phylum_counter=p__Proteobacteria--12:gtdb_species_counter=s__Acidovorax_A sp001424265--1||s__Acidovorax_C caeni--1||s__Acidovorax_C sp001725235--1||s__Acidovorax_C sp011303755--1||s__Comamonas_C sp002894305--1||s__Diaphorobacter nitroreducens--1||s__Melaminivora_A jejuensis--1||s__Pseudorhodoferax aquiterrae--1||s__Pseudorhodoferax boronicumulans_A--1||s__Pseudorhodoferax soli--1||s__Pseudorhodoferax sp001422365--1||s__Pseudorhodoferax sp001422445--1:heptad_counter=MCP-36H--25:lbd_counter=:lca_tree=f__Burkholderiaceae:length_avg=134.8:length_max=156.0:length_min=102.0:length_std=23.14111300502012:length_sum=1348.0:mismatch_avg=12.2:mismatch_max=61.0:mismatch_min=1.0:mismatch_std=18.70709906841666:mismatch_sum=122.0:name=N1226190:qcovhsp_avg=100.0:qcovhsp_max=100.0:qcovhsp_min=100.0:qcovhsp_std=0.0:qcovhsp_sum=1000.0:qend_avg=134.5:qend_max=155.0:qend_min=102.0:qend_std=22.853397510606115:qend_sum=1345.0:qstart_avg=1.0:qstart_max=1.0:qstart_min=1.0:qstart_std=0.0:qstart_sum=10.0:ref_name_counter=RS_GCF_001422365.1_protein.faa_NZ_LMMT01000034.1_292@PF00015_full_PFAM.445.621--7||RS_GCF_003337555.1_protein.faa_NZ_QPJK01000005.1_356@PF00015_full_PFAM.444.623--2||RS_GCF_014836675.1_protein.faa_NZ_JACSQK010000012.1_39@PF00015_full_PFAM.314.519--1:scovhsp_avg=75.05:scovhsp_max=88.1:scovhsp_min=58.0:scovhsp_std=12.390789590121633:scovhsp_sum=750.5:send_avg=149.0:send_max=163.0:send_min=106.0:send_std=22.6960593740656:send_sum=1490.0:sstart_avg=15.3:sstart_max=47.0:sstart_min=5.0:sstart_std=16.05580545749384:sstart_sum=153.0],((RS_GCF_900102625.1_protein.faa_NZ_FMZC01000004.1_225@PF00015_full_PFAM.444.633:0.0643372[&&NHX:Type=GTDB:gtdb_class=c__Gammaproteobacteria:gtdb_domain=d__Bacteria:gtdb_family=f__Burkholderiaceae:gtdb_genus=g__Acidovorax_A:gtdb_order=o__Burkholderiales:gtdb_phylum=p__Proteobacteria:gtdb_species=s__Acidovorax_A valerianellae:heptad=MCP-36H:species=d__Bacteria_p__Proteobacteria_c__Gammaproteobacteria_o__Burkholderiales_f__Burkholderiaceae_g__Acidovorax_A_s__Acidovorax_A valerianellae],(RS_GCF_900112675.1_protein.faa_NZ_FOMQ01000008.1_177@PF00015_full_PFAM.443.629:0.0210275[&&NHX:Type=GTDB:gtdb_class=c__Gammaproteobacteria:gtdb_domain=d__Bacteria:gtdb_family=f__Burkholderiaceae:gtdb_genus=g__Acidovorax_A:gtdb_order=o__Burkholderiales:gtdb_phylum=p__Proteobacteria:gtdb_species=s__Acidovorax_A konjaci:heptad=MCP-36H:species=d__Bacteria_p__Proteobacteria_c__Gammaproteobacteria_o__Burkholderiales_f__Burkholderiaceae_g__Acidovorax_A_s__Acidovorax_A konjaci],(RS_GCF_003269065.1_protein.faa_NZ_QLTA01000007.1_109@PF00015_full_PFAM.450.624:0.0224755[&&NHX:Type=GTDB:gtdb_class=c__Gammaproteobacteria:gtdb_domain=d__Bacteria:gtdb_family=f__Burkholderiaceae:gtdb_genus=g__Acidovorax_A:gtdb_order=o__Burkholderiales:gtdb_phylum=p__Proteobacteria:gtdb_species=s__Acidovorax_A anthurii:heptad=MCP-36H:species=d__Bacteria_p__Proteobacteria_c__Gammaproteobacteria_o__Burkholderiales_f__Burkholderiaceae_g__Acidovorax_A_s__Acidovorax_A anthurii],(GB_GCA_002397315.1_protein.faa_DHAE01000008.1_65@PF00015_full_PFAM.442.636:0.0217655[&&NHX:Type=GTDB:gtdb_class=c__Gammaproteobacteria:gtdb_domain=d__Bacteria:gtdb_family=f__Burkholderiaceae:gtdb_genus=g__Acidovorax_A:gtdb_order=o__Burkholderiales:gtdb_phylum=p__Proteobacteria:gtdb_species=s__Acidovorax_A sp002397315:heptad=MCP-36H:species=d__Bacteria_p__Proteobacteria_c__Gammaproteobacteria_o__Burkholderiales_f__Burkholderiaceae_g__Acidovorax_A_s__Acidovorax_A sp002397315],(RS_GCF_900104515.1_protein.faa_NZ_FNJL01000040.1_7@PF00015_full_PFAM.391.566:0.022304[&&NHX:Type=GTDB:gtdb_class=c__Gammaproteobacteria:gtdb_domain=d__Bacteria:gtdb_family=f__Burkholderiaceae:gtdb_genus=g__Acidovorax_A:gtdb_order=o__Burkholderiales:gtdb_phylum=p__Proteobacteria:gtdb_species=s__Acidovorax_A cattleyae:heptad=MCP-36H:species=d__Bacteria_p__Proteobacteria_c__Gammaproteobacteria_o__Burkholderiales_f__Burkholderiaceae_g__Acidovorax_A_s__Acidovorax_A cattleyae],(RS_GCF_900100305.1_protein.faa_NZ_FNEY01000007.1_89@PF00015_full_PFAM.441.629:0.00803803[&&NHX:Type=GTDB:gtdb_class=c__Gammaproteobacteria:gtdb_domain=d__Bacteria:gtdb_family=f__Burkholderiaceae:gtdb_genus=g__Acidovorax_A:gtdb_order=o__Burkholderiales:gtdb_phylum=p__Proteobacteria:gtdb_species=s__Acidovorax_A citrulli:heptad=MCP-36H:species=d__Bacteria_p__Proteobacteria_c__Gammaproteobacteria_o__Burkholderiales_f__Burkholderiaceae_g__Acidovorax_A_s__Acidovorax_A citrulli],(RS_GCF_000176855.2_protein.faa_NC_015138.1_4639@PF00015_full_PFAM.440.628:5e-09[&&NHX:Type=GTDB:gtdb_class=c__Gammaproteobacteria:gtdb_domain=d__Bacteria:gtdb_family=f__Burkholderiaceae:gtdb_genus=g__Acidovorax_A:gtdb_order=o__Burkholderiales:gtdb_phylum=p__Proteobacteria:gtdb_species=s__Acidovorax_A avenae:heptad=MCP-36H:species=d__Bacteria_p__Proteobacteria_c__Gammaproteobacteria_o__Burkholderiales_f__Burkholderiaceae_g__Acidovorax_A_s__Acidovorax_A avenae],RS_GCF_000687165.1_protein.faa_NZ_JMKU01000008.1_60@PF00015_full_PFAM.441.627:5e-09[&&NHX:Type=GTDB:gtdb_class=c__Gammaproteobacteria:gtdb_domain=d__Bacteria:gtdb_family=f__Burkholderiaceae:gtdb_genus=g__Acidovorax_A:gtdb_order=o__Burkholderiales:gtdb_phylum=p__Proteobacteria:gtdb_species=s__Acidovorax_A oryzae:heptad=MCP-36H:species=d__Bacteria_p__Proteobacteria_c__Gammaproteobacteria_o__Burkholderiales_f__Burkholderiaceae_g__Acidovorax_A_s__Acidovorax_A oryzae])0.07:6e-09[&&NHX:Sample_counter=:Type_counter=GTDB--2:capture_class_counter=:capture_domain_counter=:capture_family_counter=:capture_genus_counter=:capture_order_counter=:capture_phylum_counter=:capture_species_counter=:evoltype=D:gtdb_class_counter=c__Gammaproteobacteria--2:gtdb_domain_counter=d__Bacteria--2:gtdb_family_counter=f__Burkholderiaceae--2:gtdb_genus_counter=g__Acidovorax_A--2:gtdb_order_counter=o__Burkholderiales--2:gtdb_phylum_counter=p__Proteobacteria--2:gtdb_species_counter=s__Acidovorax_A avenae--1||s__Acidovorax_A oryzae--1:heptad_counter=MCP-36H--2:lbd_counter=:lca=d__Bacteria:lca_tree=g__Acidovorax_A:name=N1226199:ref_name_counter=])0:6e-09[&&NHX:Sample_counter=:Type_counter=GTDB--3:capture_class_counter=:capture_domain_counter=:capture_family_counter=:capture_genus_counter=:capture_order_counter=:capture_phylum_counter=:capture_species_counter=:evoltype=D:gtdb_class_counter=c__Gammaproteobacteria--3:gtdb_domain_counter=d__Bacteria--3:gtdb_family_counter=f__Burkholderiaceae--3:gtdb_genus_counter=g__Acidovorax_A--3:gtdb_order_counter=o__Burkholderiales--3:gtdb_phylum_counter=p__Proteobacteria--3:gtdb_species_counter=s__Acidovorax_A avenae--1||s__Acidovorax_A citrulli--1||s__Acidovorax_A oryzae--1:heptad_counter=MCP-36H--3:lbd_counter=:lca=d__Bacteria:lca_tree=g__Acidovorax_A:name=N1226200:ref_name_counter=])0.852:0.0101772[&&NHX:Sample_counter=:Type_counter=GTDB--4:capture_class_counter=:capture_domain_counter=:capture_family_counter=:capture_genus_counter=:capture_order_counter=:capture_phylum_counter=:capture_species_counter=:evoltype=D:gtdb_class_counter=c__Gammaproteobacteria--4:gtdb_domain_counter=d__Bacteria--4:gtdb_family_counter=f__Burkholderiaceae--4:gtdb_genus_counter=g__Acidovorax_A--4:gtdb_order_counter=o__Burkholderiales--4:gtdb_phylum_counter=p__Proteobacteria--4:gtdb_species_counter=s__Acidovorax_A avenae--1||s__Acidovorax_A cattleyae--1||s__Acidovorax_A citrulli--1||s__Acidovorax_A oryzae--1:heptad_counter=MCP-36H--4:lbd_counter=:lca=d__Bacteria:lca_tree=g__Acidovorax_A:name=N1226201:ref_name_counter=])0.839:0.0126685[&&NHX:Sample_counter=:Type_counter=GTDB--5:capture_class_counter=:capture_domain_counter=:capture_family_counter=:capture_genus_counter=:capture_order_counter=:capture_phylum_counter=:capture_species_counter=:evoltype=D:gtdb_class_counter=c__Gammaproteobacteria--5:gtdb_domain_counter=d__Bacteria--5:gtdb_family_counter=f__Burkholderiaceae--5:gtdb_genus_counter=g__Acidovorax_A--5:gtdb_order_counter=o__Burkholderiales--5:gtdb_phylum_counter=p__Proteobacteria--5:gtdb_species_counter=s__Acidovorax_A avenae--1||s__Acidovorax_A cattleyae--1||s__Acidovorax_A citrulli--1||s__Acidovorax_A oryzae--1||s__Acidovorax_A sp002397315--1:heptad_counter=MCP-36H--5:lbd_counter=:lca=d__Bacteria:lca_tree=g__Acidovorax_A:name=N1226202:ref_name_counter=])0.744:0.0173744[&&NHX:Sample_counter=:Type_counter=GTDB--6:capture_class_counter=:capture_domain_counter=:capture_family_counter=:capture_genus_counter=:capture_order_counter=:capture_phylum_counter=:capture_species_counter=:evoltype=D:gtdb_class_counter=c__Gammaproteobacteria--6:gtdb_domain_counter=d__Bacteria--6:gtdb_family_counter=f__Burkholderiaceae--6:gtdb_genus_counter=g__Acidovorax_A--6:gtdb_order_counter=o__Burkholderiales--6:gtdb_phylum_counter=p__Proteobacteria--6:gtdb_species_counter=s__Acidovorax_A anthurii--1||s__Acidovorax_A avenae--1||s__Acidovorax_A cattleyae--1||s__Acidovorax_A citrulli--1||s__Acidovorax_A oryzae--1||s__Acidovorax_A sp002397315--1:heptad_counter=MCP-36H--6:lbd_counter=:lca=d__Bacteria:lca_tree=g__Acidovorax_A:name=N1226203:ref_name_counter=])0.995:0.0651447[&&NHX:Sample_counter=:Type_counter=GTDB--7:capture_class_counter=:capture_domain_counter=:capture_family_counter=:capture_genus_counter=:capture_order_counter=:capture_phylum_counter=:capture_species_counter=:evoltype=D:gtdb_class_counter=c__Gammaproteobacteria--7:gtdb_domain_counter=d__Bacteria--7:gtdb_family_counter=f__Burkholderiaceae--7:gtdb_genus_counter=g__Acidovorax_A--7:gtdb_order_counter=o__Burkholderiales--7:gtdb_phylum_counter=p__Proteobacteria--7:gtdb_species_counter=s__Acidovorax_A anthurii--1||s__Acidovorax_A avenae--1||s__Acidovorax_A cattleyae--1||s__Acidovorax_A citrulli--1||s__Acidovorax_A konjaci--1||s__Acidovorax_A oryzae--1||s__Acidovorax_A sp002397315--1:heptad_counter=MCP-36H--7:lbd_counter=:lca=d__Bacteria:lca_tree=g__Acidovorax_A:name=N1226204:ref_name_counter=])0.865:0.0209529[&&NHX:Sample_counter=:Type_counter=GTDB--8:capture_class_counter=:capture_domain_counter=:capture_family_counter=:capture_genus_counter=:capture_order_counter=:capture_phylum_counter=:capture_species_counter=:evoltype=D:gtdb_class_counter=c__Gammaproteobacteria--8:gtdb_domain_counter=d__Bacteria--8:gtdb_family_counter=f__Burkholderiaceae--8:gtdb_genus_counter=g__Acidovorax_A--8:gtdb_order_counter=o__Burkholderiales--8:gtdb_phylum_counter=p__Proteobacteria--8:gtdb_species_counter=s__Acidovorax_A anthurii--1||s__Acidovorax_A avenae--1||s__Acidovorax_A cattleyae--1||s__Acidovorax_A citrulli--1||s__Acidovorax_A konjaci--1||s__Acidovorax_A oryzae--1||s__Acidovorax_A sp002397315--1||s__Acidovorax_A valerianellae--1:heptad_counter=MCP-36H--8:lbd_counter=:lca=d__Bacteria:lca_tree=g__Acidovorax_A:name=N1226205:ref_name_counter=],(RS_GCF_017368815.1_protein.faa_NZ_JAFNME010000004.1_144@PF00015_full_PFAM.320.512:0.017523[&&NHX:Type=GTDB:gtdb_class=c__Gammaproteobacteria:gtdb_domain=d__Bacteria:gtdb_family=f__Burkholderiaceae:gtdb_genus=g__Comamonas:gtdb_order=o__Burkholderiales:gtdb_phylum=p__Proteobacteria:gtdb_species=s__Comamonas denitrificans_A:heptad=MCP-36H:species=d__Bacteria_p__Proteobacteria_c__Gammaproteobacteria_o__Burkholderiales_f__Burkholderiaceae_g__Comamonas_s__Comamonas denitrificans_A],GB_GCA_019104825.1_protein.faa_JAHRXD010000102.1_2@PF00015_full_PFAM.322.510:0.0188174[&&NHX:Type=GTDB:gtdb_class=c__Gammaproteobacteria:gtdb_domain=d__Bacteria:gtdb_family=f__Burkholderiaceae:gtdb_genus=g__Comamonas:gtdb_order=o__Burkholderiales:gtdb_phylum=p__Proteobacteria:gtdb_species=s__Comamonas sp019104825:heptad=MCP-36H:species=d__Bacteria_p__Proteobacteria_c__Gammaproteobacteria_o__Burkholderiales_f__Burkholderiaceae_g__Comamonas_s__Comamonas sp019104825])1:0.180812[&&NHX:Sample_counter=:Type_counter=GTDB--2:capture_class_counter=:capture_domain_counter=:capture_family_counter=:capture_genus_counter=:capture_order_counter=:capture_phylum_counter=:capture_species_counter=:evoltype=D:gtdb_class_counter=c__Gammaproteobacteria--2:gtdb_domain_counter=d__Bacteria--2:gtdb_family_counter=f__Burkholderiaceae--2:gtdb_genus_counter=g__Comamonas--2:gtdb_order_counter=o__Burkholderiales--2:gtdb_phylum_counter=p__Proteobacteria--2:gtdb_species_counter=s__Comamonas denitrificans_A--1||s__Comamonas sp019104825--1:heptad_counter=MCP-36H--2:lbd_counter=:lca=d__Bacteria:lca_tree=g__Comamonas:name=N1226208:ref_name_counter=])0.377:0.00718669[&&NHX:Sample_counter=:Type_counter=GTDB--10:capture_class_counter=:capture_domain_counter=:capture_family_counter=:capture_genus_counter=:capture_order_counter=:capture_phylum_counter=:capture_species_counter=:evoltype=D:gtdb_class_counter=c__Gammaproteobacteria--10:gtdb_domain_counter=d__Bacteria--10:gtdb_family_counter=f__Burkholderiaceae--10:gtdb_genus_counter=g__Acidovorax_A--8||g__Comamonas--2:gtdb_order_counter=o__Burkholderiales--10:gtdb_phylum_counter=p__Proteobacteria--10:gtdb_species_counter=s__Acidovorax_A anthurii--1||s__Acidovorax_A avenae--1||s__Acidovorax_A cattleyae--1||s__Acidovorax_A citrulli--1||s__Acidovorax_A konjaci--1||s__Acidovorax_A oryzae--1||s__Acidovorax_A sp002397315--1||s__Acidovorax_A valerianellae--1||s__Comamonas denitrificans_A--1||s__Comamonas sp019104825--1:heptad_counter=MCP-36H--10:lbd_counter=:lca=d__Bacteria:lca_tree=f__Burkholderiaceae:name=N1226209:ref_name_counter=])0.922:0.0276546[&&NHX:Sample_counter=rhizpot1--5||rhizpot2--1||rhizpot3--4||rhiztom2--1||rhiztom3--2:Type_counter=GTDB--22||capture--13:besthit_avg=91.54:besthit_max=99.4:besthit_min=60.6:besthit_std=12.115206239359782:besthit_sum=915.4000000000001:bitscore_avg=207.4:bitscore_max=263.0:bitscore_min=144.0:bitscore_std=38.95353357242161:bitscore_sum=2074.0:capture_class_counter=c__Clostridia--1||c__Gammaproteobacteria--11||c__Planctomycetia--1:capture_domain_counter=d__Bacteria--13:capture_family_counter=f__Burkholderiaceae--10||f__Halieaceae--1||f__Oscillospiraceae--1||f__UBA1268--1:capture_genus_counter=g__Haliea--1||g__Hylemonella--1||g__Intestinimonas--1||g__MR-S7--1||g__Mitsuaria--1||g__Pseudorhodoferax--7||g__QWPN01--1:capture_order_counter=o__Burkholderiales--10||o__Oscillospirales--1||o__Pirellulales--1||o__Pseudomonadales--1:capture_phylum_counter=p__Firmicutes_A--1||p__Planctomycetota--1||p__Proteobacteria--11:capture_species_counter=s__Haliea sp002414665--1||s__Hylemonella gracilis--1||s__Intestinimonas merdavium--1||s__MR-S7 sp000400995--1||s__Mitsuaria sp002761755--1||s__Pseudorhodoferax soli--3||s__Pseudorhodoferax sp001422365--4||s__QWPN01 sp005789975--1:evalue_avg=1.900000000000374e-44:evalue_max=1.9e-43:evalue_min=4.28e-91:evalue_std=6.008327554319789e-44:evalue_sum=1.900000000000374e-43:gapopen_avg=0.2:gapopen_max=2.0:gapopen_min=0.0:gapopen_std=0.6324555320336759:gapopen_sum=2.0:gtdb_class_counter=c__Gammaproteobacteria--22:gtdb_domain_counter=d__Bacteria--22:gtdb_family_counter=f__Burkholderiaceae--22:gtdb_genus_counter=g__Acidovorax_A--9||g__Acidovorax_C--3||g__Comamonas--2||g__Comamonas_C--1||g__Diaphorobacter--1||g__Melaminivora_A--1||g__Pseudorhodoferax--5:gtdb_order_counter=o__Burkholderiales--22:gtdb_phylum_counter=p__Proteobacteria--22:gtdb_species_counter=s__Acidovorax_A anthurii--1||s__Acidovorax_A avenae--1||s__Acidovorax_A cattleyae--1||s__Acidovorax_A citrulli--1||s__Acidovorax_A konjaci--1||s__Acidovorax_A oryzae--1||s__Acidovorax_A sp001424265--1||s__Acidovorax_A sp002397315--1||s__Acidovorax_A valerianellae--1||s__Acidovorax_C caeni--1||s__Acidovorax_C sp001725235--1||s__Acidovorax_C sp011303755--1||s__Comamonas denitrificans_A--1||s__Comamonas sp019104825--1||s__Comamonas_C sp002894305--1||s__Diaphorobacter nitroreducens--1||s__Melaminivora_A jejuensis--1||s__Pseudorhodoferax aquiterrae--1||s__Pseudorhodoferax boronicumulans_A--1||s__Pseudorhodoferax soli--1||s__Pseudorhodoferax sp001422365--1||s__Pseudorhodoferax sp001422445--1:heptad_counter=MCP-36H--35:lbd_counter=:lca_tree=f__Burkholderiaceae:length_avg=134.8:length_max=156.0:length_min=102.0:length_std=23.141113005020117:length_sum=1348.0:mismatch_avg=12.2:mismatch_max=61.0:mismatch_min=1.0:mismatch_std=18.70709906841666:mismatch_sum=122.0:name=N1226210:qcovhsp_avg=100.0:qcovhsp_max=100.0:qcovhsp_min=100.0:qcovhsp_std=0.0:qcovhsp_sum=1000.0:qend_avg=134.5:qend_max=155.0:qend_min=102.0:qend_std=22.853397510606115:qend_sum=1345.0:qstart_avg=1.0:qstart_max=1.0:qstart_min=1.0:qstart_std=0.0:qstart_sum=10.0:ref_name_counter=RS_GCF_001422365.1_protein.faa_NZ_LMMT01000034.1_292@PF00015_full_PFAM.445.621--7||RS_GCF_003337555.1_protein.faa_NZ_QPJK01000005.1_356@PF00015_full_PFAM.444.623--2||RS_GCF_014836675.1_protein.faa_NZ_JACSQK010000012.1_39@PF00015_full_PFAM.314.519--1:scovhsp_avg=75.05000000000001:scovhsp_max=88.1:scovhsp_min=58.0:scovhsp_std=12.390789590121633:scovhsp_sum=750.5000000000001:send_avg=149.0:send_max=163.0:send_min=106.0:send_std=22.6960593740656:send_sum=1490.0:sstart_avg=15.3:sstart_max=47.0:sstart_min=5.0:sstart_std=16.05580545749384:sstart_sum=153.0],((30f8b61a-dc03-41f6-b54b-5065449b529e_2@MCPsignal.35.82:5e-09[&&NHX:Sample=rhiztom2:Type=capture:besthit=100.0:bitscore=82.8:capture_class=c__Gammaproteobacteria:capture_domain=d__Bacteria:capture_family=f__Burkholderiaceae:capture_genus=g__Acidovorax:capture_order=o__Burkholderiales:capture_phylum=p__Proteobacteria:capture_species=s__Acidovorax sp006715665:evalue=9.97e-23:gapopen=0.0:heptad=MCP-36H:length=47.0:mismatch=0.0:qcovhsp=100.0:qend=47.0:qstart=1.0:ref_name=GB_GCA_019104825.1_protein.faa_JAHRXD010000164.1_1@PF00015_full_PFAM.1.79:scovhsp=60.3:send=61.0:sstart=15.0],(RS_GCF_014284115.1_protein.faa_NZ_JACOFY010000003.1_183@PF00015_full_PFAM.314.509:0.0717137[&&NHX:Type=GTDB:gtdb_class=c__Gammaproteobacteria:gtdb_domain=d__Bacteria:gtdb_family=f__Burkholderiaceae:gtdb_genus=g__Undibacterium:gtdb_order=o__Burkholderiales:gtdb_phylum=p__Proteobacteria:gtdb_species=s__Undibacterium sp014284115:heptad=MCP-36H:species=d__Bacteria_p__Proteobacteria_c__Gammaproteobacteria_o__Burkholderiales_f__Burkholderiaceae_g__Undibacterium_s__Undibacterium sp014284115],RS_GCF_018139545.1_protein.faa_NZ_JAGSPJ010000001.1_889@PF00015_full_PFAM.312.493:0.0800266[&&NHX:Type=GTDB:gtdb_class=c__Gammaproteobacteria:gtdb_domain=d__Bacteria:gtdb_family=f__Burkholderiaceae:gtdb_genus=g__Undibacterium:gtdb_order=o__Burkholderiales:gtdb_phylum=p__Proteobacteria:gtdb_species=s__Undibacterium sp018139545:heptad=MCP-36H:species=d__Bacteria_p__Proteobacteria_c__Gammaproteobacteria_o__Burkholderiales_f__Burkholderiaceae_g__Undibacterium_s__Undibacterium sp018139545])0.022:0.0244802[&&NHX:Sample_counter=:Type_counter=GTDB--2:capture_class_counter=:capture_domain_counter=:capture_family_counter=:capture_genus_counter=:capture_order_counter=:capture_phylum_counter=:capture_species_counter=:evoltype=D:gtdb_class_counter=c__Gammaproteobacteria--2:gtdb_domain_counter=d__Bacteria--2:gtdb_family_counter=f__Burkholderiaceae--2:gtdb_genus_counter=g__Undibacterium--2:gtdb_order_counter=o__Burkholderiales--2:gtdb_phylum_counter=p__Proteobacteria--2:gtdb_species_counter=s__Undibacterium sp014284115--1||s__Undibacterium sp018139545--1:heptad_counter=MCP-36H--2:lbd_counter=:lca=d__Bacteria:lca_tree=g__Undibacterium:name=N1226214:ref_name_counter=])0:1.8e-08[&&NHX:Sample_counter=rhiztom2--1:Type_counter=GTDB--2||capture--1:besthit_avg=100.0:besthit_max=100.0:besthit_min=100.0:besthit_std=0:besthit_sum=100.0:bitscore_avg=82.8:bitscore_max=82.8:bitscore_min=82.8:bitscore_std=0:bitscore_sum=82.8:capture_class_counter=c__Gammaproteobacteria--1:capture_domain_counter=d__Bacteria--1:capture_family_counter=f__Burkholderiaceae--1:capture_genus_counter=g__Acidovorax--1:capture_order_counter=o__Burkholderiales--1:capture_phylum_counter=p__Proteobacteria--1:capture_species_counter=s__Acidovorax sp006715665--1:evalue_avg=9.97e-23:evalue_max=9.97e-23:evalue_min=9.97e-23:evalue_std=0:evalue_sum=9.97e-23:gapopen_avg=0.0:gapopen_max=0.0:gapopen_min=0.0:gapopen_std=0:gapopen_sum=0.0:gtdb_class_counter=c__Gammaproteobacteria--2:gtdb_domain_counter=d__Bacteria--2:gtdb_family_counter=f__Burkholderiaceae--2:gtdb_genus_counter=g__Undibacterium--2:gtdb_order_counter=o__Burkholderiales--2:gtdb_phylum_counter=p__Proteobacteria--2:gtdb_species_counter=s__Undibacterium sp014284115--1||s__Undibacterium sp018139545--1:heptad_counter=MCP-36H--3:lbd_counter=:lca_tree=g__Undibacterium:length_avg=47.0:length_max=47.0:length_min=47.0:length_std=0:length_sum=47.0:mismatch_avg=0.0:mismatch_max=0.0:mismatch_min=0.0:mismatch_std=0:mismatch_sum=0.0:name=N1226215:qcovhsp_avg=100.0:qcovhsp_max=100.0:qcovhsp_min=100.0:qcovhsp_std=0:qcovhsp_sum=100.0:qend_avg=47.0:qend_max=47.0:qend_min=47.0:qend_std=0:qend_sum=47.0:qstart_avg=1.0:qstart_max=1.0:qstart_min=1.0:qstart_std=0:qstart_sum=1.0:ref_name_counter=GB_GCA_019104825.1_protein.faa_JAHRXD010000164.1_1@PF00015_full_PFAM.1.79--1:scovhsp_avg=60.3:scovhsp_max=60.3:scovhsp_min=60.3:scovhsp_std=0:scovhsp_sum=60.3:send_avg=61.0:send_max=61.0:send_min=61.0:send_std=0:send_sum=61.0:sstart_avg=15.0:sstart_max=15.0:sstart_min=15.0:sstart_std=0:sstart_sum=15.0],GB_GCA_002344885.1_protein.faa_DDUQ01000034.1_32@PF00015_full_PFAM.330.516:0.137108[&&NHX:Type=GTDB:gtdb_class=c__Gammaproteobacteria:gtdb_domain=d__Bacteria:gtdb_family=f__Burkholderiaceae:gtdb_genus=g__UBA2334:gtdb_order=o__Burkholderiales:gtdb_phylum=p__Proteobacteria:gtdb_species=s__UBA2334 sp002344885:heptad=MCP-36H:species=d__Bacteria_p__Proteobacteria_c__Gammaproteobacteria_o__Burkholderiales_f__Burkholderiaceae_g__UBA2334_s__UBA2334 sp002344885])0.904:0.0340447[&&NHX:Sample_counter=rhiztom2--1:Type_counter=GTDB--3||capture--1:besthit_avg=100.0:besthit_max=100.0:besthit_min=100.0:besthit_std=0:besthit_sum=100.0:bitscore_avg=82.8:bitscore_max=82.8:bitscore_min=82.8:bitscore_std=0:bitscore_sum=82.8:capture_class_counter=c__Gammaproteobacteria--1:capture_domain_counter=d__Bacteria--1:capture_family_counter=f__Burkholderiaceae--1:capture_genus_counter=g__Acidovorax--1:capture_order_counter=o__Burkholderiales--1:capture_phylum_counter=p__Proteobacteria--1:capture_species_counter=s__Acidovorax sp006715665--1:evalue_avg=9.97e-23:evalue_max=9.97e-23:evalue_min=9.97e-23:evalue_std=0:evalue_sum=9.97e-23:gapopen_avg=0.0:gapopen_max=0.0:gapopen_min=0.0:gapopen_std=0:gapopen_sum=0.0:gtdb_class_counter=c__Gammaproteobacteria--3:gtdb_domain_counter=d__Bacteria--3:gtdb_family_counter=f__Burkholderiaceae--3:gtdb_genus_counter=g__UBA2334--1||g__Undibacterium--2:gtdb_order_counter=o__Burkholderiales--3:gtdb_phylum_counter=p__Proteobacteria--3:gtdb_species_counter=s__UBA2334 sp002344885--1||s__Undibacterium sp014284115--1||s__Undibacterium sp018139545--1:heptad_counter=MCP-36H--4:lbd_counter=:lca_tree=f__Burkholderiaceae:length_avg=47.0:length_max=47.0:length_min=47.0:length_std=0:length_sum=47.0:mismatch_avg=0.0:mismatch_max=0.0:mismatch_min=0.0:mismatch_std=0:mismatch_sum=0.0:name=N1226217:qcovhsp_avg=100.0:qcovhsp_max=100.0:qcovhsp_min=100.0:qcovhsp_std=0:qcovhsp_sum=100.0:qend_avg=47.0:qend_max=47.0:qend_min=47.0:qend_std=0:qend_sum=47.0:qstart_avg=1.0:qstart_max=1.0:qstart_min=1.0:qstart_std=0:qstart_sum=1.0:ref_name_counter=GB_GCA_019104825.1_protein.faa_JAHRXD010000164.1_1@PF00015_full_PFAM.1.79--1:scovhsp_avg=60.3:scovhsp_max=60.3:scovhsp_min=60.3:scovhsp_std=0:scovhsp_sum=60.3:send_avg=61.0:send_max=61.0:send_min=61.0:send_std=0:send_sum=61.0:sstart_avg=15.0:sstart_max=15.0:sstart_min=15.0:sstart_std=0:sstart_sum=15.0])0.924:0.0274342[&&NHX:Sample_counter=rhizpot1--5||rhizpot2--1||rhizpot3--4||rhiztom2--2||rhiztom3--2:Type_counter=GTDB--25||capture--14:besthit_avg=92.30909090909091:besthit_max=100.0:besthit_min=60.6:besthit_std=11.773143551783827:besthit_sum=1015.4:bitscore_avg=196.0727272727273:bitscore_max=263.0:bitscore_min=82.8:bitscore_std=52.69742101676496:bitscore_sum=2156.8:capture_class_counter=c__Clostridia--1||c__Gammaproteobacteria--12||c__Planctomycetia--1:capture_domain_counter=d__Bacteria--14:capture_family_counter=f__Burkholderiaceae--11||f__Halieaceae--1||f__Oscillospiraceae--1||f__UBA1268--1:capture_genus_counter=g__Acidovorax--1||g__Haliea--1||g__Hylemonella--1||g__Intestinimonas--1||g__MR-S7--1||g__Mitsuaria--1||g__Pseudorhodoferax--7||g__QWPN01--1:capture_order_counter=o__Burkholderiales--11||o__Oscillospirales--1||o__Pirellulales--1||o__Pseudomonadales--1:capture_phylum_counter=p__Firmicutes_A--1||p__Planctomycetota--1||p__Proteobacteria--12:capture_species_counter=s__Acidovorax sp006715665--1||s__Haliea sp002414665--1||s__Hylemonella gracilis--1||s__Intestinimonas merdavium--1||s__MR-S7 sp000400995--1||s__Mitsuaria sp002761755--1||s__Pseudorhodoferax soli--3||s__Pseudorhodoferax sp001422365--4||s__QWPN01 sp005789975--1:evalue_avg=9.063636363636364e-24:evalue_max=9.97e-23:evalue_min=4.28e-91:evalue_std=3.006068105440304e-23:evalue_sum=9.97e-23:gapopen_avg=0.18181818181818182:gapopen_max=2.0:gapopen_min=0.0:gapopen_std=0.6030226891555271:gapopen_sum=2.0:gtdb_class_counter=c__Gammaproteobacteria--25:gtdb_domain_counter=d__Bacteria--25:gtdb_family_counter=f__Burkholderiaceae--25:gtdb_genus_counter=g__Acidovorax_A--9||g__Acidovorax_C--3||g__Comamonas--2||g__Comamonas_C--1||g__Diaphorobacter--1||g__Melaminivora_A--1||g__Pseudorhodoferax--5||g__UBA2334--1||g__Undibacterium--2:gtdb_order_counter=o__Burkholderiales--25:gtdb_phylum_counter=p__Proteobacteria--25:gtdb_species_counter=s__Acidovorax_A anthurii--1||s__Acidovorax_A avenae--1||s__Acidovorax_A cattleyae--1||s__Acidovorax_A citrulli--1||s__Acidovorax_A konjaci--1||s__Acidovorax_A oryzae--1||s__Acidovorax_A sp001424265--1||s__Acidovorax_A sp002397315--1||s__Acidovorax_A valerianellae--1||s__Acidovorax_C caeni--1||s__Acidovorax_C sp001725235--1||s__Acidovorax_C sp011303755--1||s__Comamonas denitrificans_A--1||s__Comamonas sp019104825--1||s__Comamonas_C sp002894305--1||s__Diaphorobacter nitroreducens--1||s__Melaminivora_A jejuensis--1||s__Pseudorhodoferax aquiterrae--1||s__Pseudorhodoferax boronicumulans_A--1||s__Pseudorhodoferax soli--1||s__Pseudorhodoferax sp001422365--1||s__Pseudorhodoferax sp001422445--1||s__UBA2334 sp002344885--1||s__Undibacterium sp014284115--1||s__Undibacterium sp018139545--1:heptad_counter=MCP-36H--39:lbd_counter=:lca_tree=f__Burkholderiaceae:length_avg=126.81818181818181:length_max=156.0:length_min=47.0:length_std=34.3913308315284:length_sum=1395.0:mismatch_avg=11.090909090909092:mismatch_max=61.0:mismatch_min=0.0:mismatch_std=18.124318168993533:mismatch_sum=122.0:name=N1226218:qcovhsp_avg=100.0:qcovhsp_max=100.0:qcovhsp_min=100.0:qcovhsp_std=0.0:qcovhsp_sum=1100.0:qend_avg=126.54545454545455:qend_max=155.0:qend_min=47.0:qend_std=34.147807063891044:qend_sum=1392.0:qstart_avg=1.0:qstart_max=1.0:qstart_min=1.0:qstart_std=0.0:qstart_sum=11.0:ref_name_counter=GB_GCA_019104825.1_protein.faa_JAHRXD010000164.1_1@PF00015_full_PFAM.1.79--1||RS_GCF_001422365.1_protein.faa_NZ_LMMT01000034.1_292@PF00015_full_PFAM.445.621--7||RS_GCF_003337555.1_protein.faa_NZ_QPJK01000005.1_356@PF00015_full_PFAM.444.623--2||RS_GCF_014836675.1_protein.faa_NZ_JACSQK010000012.1_39@PF00015_full_PFAM.314.519--1:scovhsp_avg=73.7090909090909:scovhsp_max=88.1:scovhsp_min=58.0:scovhsp_std=12.56809090876212:scovhsp_sum=810.8:send_avg=141.0:send_max=163.0:send_min=61.0:send_std=34.170162422792195:send_sum=1551.0:sstart_avg=15.272727272727273:sstart_max=47.0:sstart_min=5.0:sstart_std=15.232143047456647:sstart_sum=168.0],((((((GB_GCA_001725235.1_protein.faa_MEFU01000001.1_1@PF00015_full_PFAM.318.422:0.00983486[&&NHX:Type=GTDB:gtdb_class=c__Gammaproteobacteria:gtdb_domain=d__Bacteria:gtdb_family=f__Burkholderiaceae:gtdb_genus=g__Acidovorax_C:gtdb_order=o__Burkholderiales:gtdb_phylum=p__Proteobacteria:gtdb_species=s__Acidovorax_C sp001725235:heptad=MCP-36H:species=d__Bacteria_p__Proteobacteria_c__Gammaproteobacteria_o__Burkholderiales_f__Burkholderiaceae_g__Acidovorax_C_s__Acidovorax_C sp001725235],RS_GCF_001298675.1_protein.faa_NZ_CYIG01000014.1_47@PF00015_full_PFAM.313.493:6e-09[&&NHX:Type=GTDB:gtdb_class=c__Gammaproteobacteria:gtdb_domain=d__Bacteria:gtdb_family=f__Burkholderiaceae:gtdb_genus=g__Acidovorax_C:gtdb_order=o__Burkholderiales:gtdb_phylum=p__Proteobacteria:gtdb_species=s__Acidovorax_C caeni:heptad=MCP-36H:species=d__Bacteria_p__Proteobacteria_c__Gammaproteobacteria_o__Burkholderiales_f__Burkholderiaceae_g__Acidovorax_C_s__Acidovorax_C caeni])0.996:0.0599567[&&NHX:Sample_counter=:Type_counter=GTDB--2:capture_class_counter=:capture_domain_counter=:capture_family_counter=:capture_genus_counter=:capture_order_counter=:capture_phylum_counter=:capture_species_counter=:evoltype=D:gtdb_class_counter=c__Gammaproteobacteria--2:gtdb_domain_counter=d__Bacteria--2:gtdb_family_counter=f__Burkholderiaceae--2:gtdb_genus_counter=g__Acidovorax_C--2:gtdb_order_counter=o__Burkholderiales--2:gtdb_phylum_counter=p__Proteobacteria--2:gtdb_species_counter=s__Acidovorax_C caeni--1||s__Acidovorax_C sp001725235--1:heptad_counter=MCP-36H--2:lbd_counter=:lca=d__Bacteria:lca_tree=g__Acidovorax_C:name=N1226221:ref_name_counter=],(GB_GCA_018242005.1_protein.faa_JAFECU010000184.1_16@PF00015_full_PFAM.327.515:0.0340997[&&NHX:Type=GTDB:gtdb_class=c__Gammaproteobacteria:gtdb_domain=d__Bacteria:gtdb_family=f__Burkholderiaceae:gtdb_genus=g__Alicycliphilus:gtdb_order=o__Burkholderiales:gtdb_phylum=p__Proteobacteria:gtdb_species=s__Alicycliphilus sp018242005:heptad=MCP-36H:species=d__Bacteria_p__Proteobacteria_c__Gammaproteobacteria_o__Burkholderiales_f__Burkholderiaceae_g__Alicycliphilus_s__Alicycliphilus sp018242005],(GB_GCA_018241405.1_protein.faa_JAFEDY010000012.1_141@PF00015_full_PFAM.322.399:0.100597[&&NHX:Type=GTDB:gtdb_class=c__Gammaproteobacteria:gtdb_domain=d__Bacteria:gtdb_family=f__Burkholderiaceae:gtdb_genus=g__Alicycliphilus:gtdb_order=o__Burkholderiales:gtdb_phylum=p__Proteobacteria:gtdb_species=s__Alicycliphilus sp018241405:heptad=MCP-36H:species=d__Bacteria_p__Proteobacteria_c__Gammaproteobacteria_o__Burkholderiales_f__Burkholderiaceae_g__Alicycliphilus_s__Alicycliphilus sp018241405],RS_GCF_011303755.1_protein.faa_NZ_CP049885.1_475@PF00015_full_PFAM.319.514:0.0613717[&&NHX:Type=GTDB:gtdb_class=c__Gammaproteobacteria:gtdb_domain=d__Bacteria:gtdb_family=f__Burkholderiaceae:gtdb_genus=g__Acidovorax_C:gtdb_order=o__Burkholderiales:gtdb_phylum=p__Proteobacteria:gtdb_species=s__Acidovorax_C sp011303755:heptad=MCP-36H:species=d__Bacteria_p__Proteobacteria_c__Gammaproteobacteria_o__Burkholderiales_f__Burkholderiaceae_g__Acidovorax_C_s__Acidovorax_C sp011303755])0.06:0.00664892[&&NHX:Sample_counter=:Type_counter=GTDB--2:capture_class_counter=:capture_domain_counter=:capture_family_counter=:capture_genus_counter=:capture_order_counter=:capture_phylum_counter=:capture_species_counter=:evoltype=D:gtdb_class_counter=c__Gammaproteobacteria--2:gtdb_domain_counter=d__Bacteria--2:gtdb_family_counter=f__Burkholderiaceae--2:gtdb_genus_counter=g__Acidovorax_C--1||g__Alicycliphilus--1:gtdb_order_counter=o__Burkholderiales--2:gtdb_phylum_counter=p__Proteobacteria--2:gtdb_species_counter=s__Acidovorax_C sp011303755--1||s__Alicycliphilus sp018241405--1:heptad_counter=MCP-36H--2:lbd_counter=:lca=d__Bacteria:lca_tree=f__Burkholderiaceae:name=N1226225:ref_name_counter=])0.549:0.0156894[&&NHX:Sample_counter=:Type_counter=GTDB--3:capture_class_counter=:capture_domain_counter=:capture_family_counter=:capture_genus_counter=:capture_order_counter=:capture_phylum_counter=:capture_species_counter=:evoltype=D:gtdb_class_counter=c__Gammaproteobacteria--3:gtdb_domain_counter=d__Bacteria--3:gtdb_family_counter=f__Burkholderiaceae--3:gtdb_genus_counter=g__Acidovorax_C--1||g__Alicycliphilus--2:gtdb_order_counter=o__Burkholderiales--3:gtdb_phylum_counter=p__Proteobacteria--3:gtdb_species_counter=s__Acidovorax_C sp011303755--1||s__Alicycliphilus sp018241405--1||s__Alicycliphilus sp018242005--1:heptad_counter=MCP-36H--3:lbd_counter=:lca=d__Bacteria:lca_tree=f__Burkholderiaceae:name=N1226226:ref_name_counter=])0.992:0.0642172[&&NHX:Sample_counter=:Type_counter=GTDB--5:capture_class_counter=:capture_domain_counter=:capture_family_counter=:capture_genus_counter=:capture_order_counter=:capture_phylum_counter=:capture_species_counter=:evoltype=D:gtdb_class_counter=c__Gammaproteobacteria--5:gtdb_domain_counter=d__Bacteria--5:gtdb_family_counter=f__Burkholderiaceae--5:gtdb_genus_counter=g__Acidovorax_C--3||g__Alicycliphilus--2:gtdb_order_counter=o__Burkholderiales--5:gtdb_phylum_counter=p__Proteobacteria--5:gtdb_species_counter=s__Acidovorax_C caeni--1||s__Acidovorax_C sp001725235--1||s__Acidovorax_C sp011303755--1||s__Alicycliphilus sp018241405--1||s__Alicycliphilus sp018242005--1:heptad_counter=MCP-36H--5:lbd_counter=:lca=d__Bacteria:lca_tree=f__Burkholderiaceae:name=N1226227:ref_name_counter=],((((RS_GCF_001544075.1_protein.faa_NZ_BCNT01000026.1_1@PF00015_full_PFAM.208.406:0.0182306[&&NHX:Type=GTDB:gtdb_class=c__Gammaproteobacteria:gtdb_domain=d__Bacteria:gtdb_family=f__Burkholderiaceae:gtdb_genus=g__Comamonas:gtdb_order=o__Burkholderiales:gtdb_phylum=p__Proteobacteria:gtdb_species=s__Comamonas terrae:heptad=MCP-36H:species=d__Bacteria_p__Proteobacteria_c__Gammaproteobacteria_o__Burkholderiales_f__Burkholderiaceae_g__Comamonas_s__Comamonas terrae],RS_GCF_014076415.1_protein.faa_NZ_CP043568.1_2967@PF00015_full_PFAM.318.536:0.134847[&&NHX:Type=GTDB:gtdb_class=c__Gammaproteobacteria:gtdb_domain=d__Bacteria:gtdb_family=f__Burkholderiaceae:gtdb_genus=g__Comamonas:gtdb_order=o__Burkholderiales:gtdb_phylum=p__Proteobacteria:gtdb_species=s__Comamonas testosteroni_F:heptad=MCP-36H:species=d__Bacteria_p__Proteobacteria_c__Gammaproteobacteria_o__Burkholderiales_f__Burkholderiaceae_g__Comamonas_s__Comamonas testosteroni_F])0.84:0.0187032[&&NHX:Sample_counter=:Type_counter=GTDB--2:capture_class_counter=:capture_domain_counter=:capture_family_counter=:capture_genus_counter=:capture_order_counter=:capture_phylum_counter=:capture_species_counter=:evoltype=D:gtdb_class_counter=c__Gammaproteobacteria--2:gtdb_domain_counter=d__Bacteria--2:gtdb_family_counter=f__Burkholderiaceae--2:gtdb_genus_counter=g__Comamonas--2:gtdb_order_counter=o__Burkholderiales--2:gtdb_phylum_counter=p__Proteobacteria--2:gtdb_species_counter=s__Comamonas terrae--1||s__Comamonas testosteroni_F--1:heptad_counter=MCP-36H--2:lbd_counter=:lca=d__Bacteria:lca_tree=g__Comamonas:name=N1226230:ref_name_counter=],(((RS_GCF_014836675.1_protein.faa_NZ_JACSQK010000006.1_98@PF00015_full_PFAM.312.508:0.0151548[&&NHX:Type=GTDB:gtdb_class=c__Gammaproteobacteria:gtdb_domain=d__Bacteria:gtdb_family=f__Burkholderiaceae:gtdb_genus=g__Comamonas:gtdb_order=o__Burkholderiales:gtdb_phylum=p__Proteobacteria:gtdb_species=s__Comamonas sp014836675:heptad=MCP-36H:species=d__Bacteria_p__Proteobacteria_c__Gammaproteobacteria_o__Burkholderiales_f__Burkholderiaceae_g__Comamonas_s__Comamonas sp014836675],RS_GCF_900564145.1_protein.faa_NZ_UOOB01000001.1_2921@PF00015_full_PFAM.315.517:0.0559912[&&NHX:Type=GTDB:gtdb_class=c__Gammaproteobacteria:gtdb_domain=d__Bacteria:gtdb_family=f__Burkholderiaceae:gtdb_genus=g__Comamonas:gtdb_order=o__Burkholderiales:gtdb_phylum=p__Proteobacteria:gtdb_species=s__Comamonas sp900564145:heptad=MCP-36H:species=d__Bacteria_p__Proteobacteria_c__Gammaproteobacteria_o__Burkholderiales_f__Burkholderiaceae_g__Comamonas_s__Comamonas sp900564145])0.991:0.0456362[&&NHX:Sample_counter=:Type_counter=GTDB--2:capture_class_counter=:capture_domain_counter=:capture_family_counter=:capture_genus_counter=:capture_order_counter=:capture_phylum_counter=:capture_species_counter=:evoltype=D:gtdb_class_counter=c__Gammaproteobacteria--2:gtdb_domain_counter=d__Bacteria--2:gtdb_family_counter=f__Burkholderiaceae--2:gtdb_genus_counter=g__Comamonas--2:gtdb_order_counter=o__Burkholderiales--2:gtdb_phylum_counter=p__Proteobacteria--2:gtdb_species_counter=s__Comamonas sp014836675--1||s__Comamonas sp900564145--1:heptad_counter=MCP-36H--2:lbd_counter=:lca=d__Bacteria:lca_tree=g__Comamonas:name=N1226233:ref_name_counter=],(GB_GCA_019236485.1_protein.faa_JAFAIY010000143.1_1@PF00015_full_PFAM.313.475:0.0805564[&&NHX:Type=GTDB:gtdb_class=c__Gammaproteobacteria:gtdb_domain=d__Bacteria:gtdb_family=f__Burkholderiaceae:gtdb_genus=g__Comamonas:gtdb_order=o__Burkholderiales:gtdb_phylum=p__Proteobacteria:gtdb_species=s__Comamonas sp019236485:heptad=MCP-36H:species=d__Bacteria_p__Proteobacteria_c__Gammaproteobacteria_o__Burkholderiales_f__Burkholderiaceae_g__Comamonas_s__Comamonas sp019236485],(RS_GCF_000964545.1_protein.faa_NZ_BBVD01000008.1_279@PF00015_full_PFAM.314.526:0.00426966[&&NHX:Type=GTDB:gtdb_class=c__Gammaproteobacteria:gtdb_domain=d__Bacteria:gtdb_family=f__Burkholderiaceae:gtdb_genus=g__Comamonas:gtdb_order=o__Burkholderiales:gtdb_phylum=p__Proteobacteria:gtdb_species=s__Comamonas thiooxydans:heptad=MCP-36H:species=d__Bacteria_p__Proteobacteria_c__Gammaproteobacteria_o__Burkholderiales_f__Burkholderiaceae_g__Comamonas_s__Comamonas thiooxydans],(RS_GCF_000241525.1_protein.faa_NZ_AHIL01000035.1_10@PF00015_full_PFAM.313.523:0.00984128[&&NHX:Type=GTDB:gtdb_class=c__Gammaproteobacteria:gtdb_domain=d__Bacteria:gtdb_family=f__Burkholderiaceae:gtdb_genus=g__Comamonas:gtdb_order=o__Burkholderiales:gtdb_phylum=p__Proteobacteria:gtdb_species=s__Comamonas testosteroni:heptad=MCP-36H:species=d__Bacteria_p__Proteobacteria_c__Gammaproteobacteria_o__Burkholderiales_f__Burkholderiaceae_g__Comamonas_s__Comamonas testosteroni],RS_GCF_000761245.1_protein.faa_NZ_AWOR01000012.1_38@PF00015_full_PFAM.313.521:0.00674811[&&NHX:Type=GTDB:gtdb_class=c__Gammaproteobacteria:gtdb_domain=d__Bacteria:gtdb_family=f__Burkholderiaceae:gtdb_genus=g__Comamonas:gtdb_order=o__Burkholderiales:gtdb_phylum=p__Proteobacteria:gtdb_species=s__Comamonas testosteroni_C:heptad=MCP-36H:species=d__Bacteria_p__Proteobacteria_c__Gammaproteobacteria_o__Burkholderiales_f__Burkholderiaceae_g__Comamonas_s__Comamonas testosteroni_C])0.889:0.00929216[&&NHX:Sample_counter=:Type_counter=GTDB--2:capture_class_counter=:capture_domain_counter=:capture_family_counter=:capture_genus_counter=:capture_order_counter=:capture_phylum_counter=:capture_species_counter=:evoltype=D:gtdb_class_counter=c__Gammaproteobacteria--2:gtdb_domain_counter=d__Bacteria--2:gtdb_family_counter=f__Burkholderiaceae--2:gtdb_genus_counter=g__Comamonas--2:gtdb_order_counter=o__Burkholderiales--2:gtdb_phylum_counter=p__Proteobacteria--2:gtdb_species_counter=s__Comamonas testosteroni--1||s__Comamonas testosteroni_C--1:heptad_counter=MCP-36H--2:lbd_counter=:lca=d__Bacteria:lca_tree=g__Comamonas:name=N1226238:ref_name_counter=])0.922:0.0285265[&&NHX:Sample_counter=:Type_counter=GTDB--3:capture_class_counter=:capture_domain_counter=:capture_family_counter=:capture_genus_counter=:capture_order_counter=:capture_phylum_counter=:capture_species_counter=:evoltype=D:gtdb_class_counter=c__Gammaproteobacteria--3:gtdb_domain_counter=d__Bacteria--3:gtdb_family_counter=f__Burkholderiaceae--3:gtdb_genus_counter=g__Comamonas--3:gtdb_order_counter=o__Burkholderiales--3:gtdb_phylum_counter=p__Proteobacteria--3:gtdb_species_counter=s__Comamonas testosteroni--1||s__Comamonas testosteroni_C--1||s__Comamonas thiooxydans--1:heptad_counter=MCP-36H--3:lbd_counter=:lca=d__Bacteria:lca_tree=g__Comamonas:name=N1226239:ref_name_counter=])0.094:0.0119431[&&NHX:Sample_counter=:Type_counter=GTDB--4:capture_class_counter=:capture_domain_counter=:capture_family_counter=:capture_genus_counter=:capture_order_counter=:capture_phylum_counter=:capture_species_counter=:evoltype=D:gtdb_class_counter=c__Gammaproteobacteria--4:gtdb_domain_counter=d__Bacteria--4:gtdb_family_counter=f__Burkholderiaceae--4:gtdb_genus_counter=g__Comamonas--4:gtdb_order_counter=o__Burkholderiales--4:gtdb_phylum_counter=p__Proteobacteria--4:gtdb_species_counter=s__Comamonas sp019236485--1||s__Comamonas testosteroni--1||s__Comamonas testosteroni_C--1||s__Comamonas thiooxydans--1:heptad_counter=MCP-36H--4:lbd_counter=:lca=d__Bacteria:lca_tree=g__Comamonas:name=N1226240:ref_name_counter=])0.882:0.0163953[&&NHX:Sample_counter=:Type_counter=GTDB--6:capture_class_counter=:capture_domain_counter=:capture_family_counter=:capture_genus_counter=:capture_order_counter=:capture_phylum_counter=:capture_species_counter=:evoltype=D:gtdb_class_counter=c__Gammaproteobacteria--6:gtdb_domain_counter=d__Bacteria--6:gtdb_family_counter=f__Burkholderiaceae--6:gtdb_genus_counter=g__Comamonas--6:gtdb_order_counter=o__Burkholderiales--6:gtdb_phylum_counter=p__Proteobacteria--6:gtdb_species_counter=s__Comamonas sp014836675--1||s__Comamonas sp019236485--1||s__Comamonas sp900564145--1||s__Comamonas testosteroni--1||s__Comamonas testosteroni_C--1||s__Comamonas thiooxydans--1:heptad_counter=MCP-36H--6:lbd_counter=:lca=d__Bacteria:lca_tree=g__Comamonas:name=N1226241:ref_name_counter=],RS_GCF_001544075.1_protein.faa_NZ_BCNT01000001.1_242@PF00015_full_PFAM.312.521:0.0332162[&&NHX:Type=GTDB:gtdb_class=c__Gammaproteobacteria:gtdb_domain=d__Bacteria:gtdb_family=f__Burkholderiaceae:gtdb_genus=g__Comamonas:gtdb_order=o__Burkholderiales:gtdb_phylum=p__Proteobacteria:gtdb_species=s__Comamonas terrae:heptad=MCP-36H:species=d__Bacteria_p__Proteobacteria_c__Gammaproteobacteria_o__Burkholderiales_f__Burkholderiaceae_g__Comamonas_s__Comamonas terrae])0.95:0.0316802[&&NHX:Sample_counter=:Type_counter=GTDB--7:capture_class_counter=:capture_domain_counter=:capture_family_counter=:capture_genus_counter=:capture_order_counter=:capture_phylum_counter=:capture_species_counter=:evoltype=D:gtdb_class_counter=c__Gammaproteobacteria--7:gtdb_domain_counter=d__Bacteria--7:gtdb_family_counter=f__Burkholderiaceae--7:gtdb_genus_counter=g__Comamonas--7:gtdb_order_counter=o__Burkholderiales--7:gtdb_phylum_counter=p__Proteobacteria--7:gtdb_species_counter=s__Comamonas sp014836675--1||s__Comamonas sp019236485--1||s__Comamonas sp900564145--1||s__Comamonas terrae--1||s__Comamonas testosteroni--1||s__Comamonas testosteroni_C--1||s__Comamonas thiooxydans--1:heptad_counter=MCP-36H--7:lbd_counter=:lca=d__Bacteria:lca_tree=g__Comamonas:name=N1226243:ref_name_counter=])0.134:0.010571[&&NHX:Sample_counter=:Type_counter=GTDB--9:capture_class_counter=:capture_domain_counter=:capture_family_counter=:capture_genus_counter=:capture_order_counter=:capture_phylum_counter=:capture_species_counter=:evoltype=D:gtdb_class_counter=c__Gammaproteobacteria--9:gtdb_domain_counter=d__Bacteria--9:gtdb_family_counter=f__Burkholderiaceae--9:gtdb_genus_counter=g__Comamonas--9:gtdb_order_counter=o__Burkholderiales--9:gtdb_phylum_counter=p__Proteobacteria--9:gtdb_species_counter=s__Comamonas sp014836675--1||s__Comamonas sp019236485--1||s__Comamonas sp900564145--1||s__Comamonas terrae--2||s__Comamonas testosteroni--1||s__Comamonas testosteroni_C--1||s__Comamonas testosteroni_F--1||s__Comamonas thiooxydans--1:heptad_counter=MCP-36H--9:lbd_counter=:lca=d__Bacteria:lca_tree=g__Comamonas:name=N1226244:ref_name_counter=],(13246527-8210-4d8b-8ed5-cae7c50e1898_3@MCPsignal.134.179:0.683787[&&NHX:Sample=rhiztom3:Type=capture:capture_class=c__Cyanobacteriia:capture_domain=d__Bacteria:capture_family=f__Pseudanabaenaceae:capture_genus=g__Pseudanabaena:capture_order=o__Pseudanabaenales:capture_phylum=p__Cyanobacteria:capture_species=s__Pseudanabaena sp002251945:heptad=MCP-36H],RS_GCF_900461435.1_protein.faa_NZ_UIGV01000001.1_2229@PF00015_full_PFAM.320.520:0.0166778[&&NHX:Type=GTDB:gtdb_class=c__Gammaproteobacteria:gtdb_domain=d__Bacteria:gtdb_family=f__Burkholderiaceae:gtdb_genus=g__Comamonas:gtdb_order=o__Burkholderiales:gtdb_phylum=p__Proteobacteria:gtdb_species=s__Comamonas terrigena:heptad=MCP-36H:species=d__Bacteria_p__Proteobacteria_c__Gammaproteobacteria_o__Burkholderiales_f__Burkholderiaceae_g__Comamonas_s__Comamonas terrigena])0.699:0.0383125[&&NHX:Sample_counter=rhiztom3--1:Type_counter=GTDB--1||capture--1:capture_class_counter=c__Cyanobacteriia--1:capture_domain_counter=d__Bacteria--1:capture_family_counter=f__Pseudanabaenaceae--1:capture_genus_counter=g__Pseudanabaena--1:capture_order_counter=o__Pseudanabaenales--1:capture_phylum_counter=p__Cyanobacteria--1:capture_species_counter=s__Pseudanabaena sp002251945--1:gtdb_class_counter=c__Gammaproteobacteria--1:gtdb_domain_counter=d__Bacteria--1:gtdb_family_counter=f__Burkholderiaceae--1:gtdb_genus_counter=g__Comamonas--1:gtdb_order_counter=o__Burkholderiales--1:gtdb_phylum_counter=p__Proteobacteria--1:gtdb_species_counter=s__Comamonas terrigena--1:heptad_counter=MCP-36H--2:lbd_counter=:lca_tree=s__Comamonas terrigena:name=N1226247:ref_name_counter=])0.965:0.0471061[&&NHX:Sample_counter=rhiztom3--1:Type_counter=GTDB--10||capture--1:capture_class_counter=c__Cyanobacteriia--1:capture_domain_counter=d__Bacteria--1:capture_family_counter=f__Pseudanabaenaceae--1:capture_genus_counter=g__Pseudanabaena--1:capture_order_counter=o__Pseudanabaenales--1:capture_phylum_counter=p__Cyanobacteria--1:capture_species_counter=s__Pseudanabaena sp002251945--1:evoltype=D:gtdb_class_counter=c__Gammaproteobacteria--10:gtdb_domain_counter=d__Bacteria--10:gtdb_family_counter=f__Burkholderiaceae--10:gtdb_genus_counter=g__Comamonas--10:gtdb_order_counter=o__Burkholderiales--10:gtdb_phylum_counter=p__Proteobacteria--10:gtdb_species_counter=s__Comamonas sp014836675--1||s__Comamonas sp019236485--1||s__Comamonas sp900564145--1||s__Comamonas terrae--2||s__Comamonas terrigena--1||s__Comamonas testosteroni--1||s__Comamonas testosteroni_C--1||s__Comamonas testosteroni_F--1||s__Comamonas thiooxydans--1:heptad_counter=MCP-36H--11:lbd_counter=:lca=d__Bacteria:lca_tree=g__Comamonas:name=N1226248:ref_name_counter=],(RS_GCF_905397435.1_protein.faa_NZ_CAJPVI010000014.1_3@PF00015_full_PFAM.53.130:0.0635421[&&NHX:Type=GTDB:gtdb_class=c__Gammaproteobacteria:gtdb_domain=d__Bacteria:gtdb_family=f__Burkholderiaceae:gtdb_genus=g__Cupriavidus:gtdb_order=o__Burkholderiales:gtdb_phylum=p__Proteobacteria:gtdb_species=s__Cupriavidus numazuensis:heptad=MCP-36H:species=d__Bacteria_p__Proteobacteria_c__Gammaproteobacteria_o__Burkholderiales_f__Burkholderiaceae_g__Cupriavidus_s__Cupriavidus numazuensis],RS_GCF_905397435.1_protein.faa_NZ_CAJPVI010000010.1_77@PF00015_full_PFAM.313.505:0.0117478[&&NHX:Type=GTDB:gtdb_class=c__Gammaproteobacteria:gtdb_domain=d__Bacteria:gtdb_family=f__Burkholderiaceae:gtdb_genus=g__Cupriavidus:gtdb_order=o__Burkholderiales:gtdb_phylum=p__Proteobacteria:gtdb_species=s__Cupriavidus numazuensis:heptad=MCP-36H:species=d__Bacteria_p__Proteobacteria_c__Gammaproteobacteria_o__Burkholderiales_f__Burkholderiaceae_g__Cupriavidus_s__Cupriavidus numazuensis])0.997:0.116843[&&NHX:Sample_counter=:Type_counter=GTDB--2:capture_class_counter=:capture_domain_counter=:capture_family_counter=:capture_genus_counter=:capture_order_counter=:capture_phylum_counter=:capture_species_counter=:evoltype=D:gtdb_class_counter=c__Gammaproteobacteria--2:gtdb_domain_counter=d__Bacteria--2:gtdb_family_counter=f__Burkholderiaceae--2:gtdb_genus_counter=g__Cupriavidus--2:gtdb_order_counter=o__Burkholderiales--2:gtdb_phylum_counter=p__Proteobacteria--2:gtdb_species_counter=s__Cupriavidus numazuensis--2:heptad_counter=MCP-36H--2:lbd_counter=:lca=d__Bacteria:lca_tree=s__Cupriavidus numazuensis:name=N1226251:ref_name_counter=])0.04:0.00973926[&&NHX:Sample_counter=rhiztom3--1:Type_counter=GTDB--12||capture--1:capture_class_counter=c__Cyanobacteriia--1:capture_domain_counter=d__Bacteria--1:capture_family_counter=f__Pseudanabaenaceae--1:capture_genus_counter=g__Pseudanabaena--1:capture_order_counter=o__Pseudanabaenales--1:capture_phylum_counter=p__Cyanobacteria--1:capture_species_counter=s__Pseudanabaena sp002251945--1:evoltype=D:gtdb_class_counter=c__Gammaproteobacteria--12:gtdb_domain_counter=d__Bacteria--12:gtdb_family_counter=f__Burkholderiaceae--12:gtdb_genus_counter=g__Comamonas--10||g__Cupriavidus--2:gtdb_order_counter=o__Burkholderiales--12:gtdb_phylum_counter=p__Proteobacteria--12:gtdb_species_counter=s__Comamonas sp014836675--1||s__Comamonas sp019236485--1||s__Comamonas sp900564145--1||s__Comamonas terrae--2||s__Comamonas terrigena--1||s__Comamonas testosteroni--1||s__Comamonas testosteroni_C--1||s__Comamonas testosteroni_F--1||s__Comamonas thiooxydans--1||s__Cupriavidus numazuensis--2:heptad_counter=MCP-36H--13:lbd_counter=:lca=d__Bacteria:lca_tree=f__Burkholderiaceae:name=N1226252:ref_name_counter=])0.85:0.020021[&&NHX:Sample_counter=rhiztom3--1:Type_counter=GTDB--17||capture--1:capture_class_counter=c__Cyanobacteriia--1:capture_domain_counter=d__Bacteria--1:capture_family_counter=f__Pseudanabaenaceae--1:capture_genus_counter=g__Pseudanabaena--1:capture_order_counter=o__Pseudanabaenales--1:capture_phylum_counter=p__Cyanobacteria--1:capture_species_counter=s__Pseudanabaena sp002251945--1:evoltype=D:gtdb_class_counter=c__Gammaproteobacteria--17:gtdb_domain_counter=d__Bacteria--17:gtdb_family_counter=f__Burkholderiaceae--17:gtdb_genus_counter=g__Acidovorax_C--3||g__Alicycliphilus--2||g__Comamonas--10||g__Cupriavidus--2:gtdb_order_counter=o__Burkholderiales--17:gtdb_phylum_counter=p__Proteobacteria--17:gtdb_species_counter=s__Acidovorax_C caeni--1||s__Acidovorax_C sp001725235--1||s__Acidovorax_C sp011303755--1||s__Alicycliphilus sp018241405--1||s__Alicycliphilus sp018242005--1||s__Comamonas sp014836675--1||s__Comamonas sp019236485--1||s__Comamonas sp900564145--1||s__Comamonas terrae--2||s__Comamonas terrigena--1||s__Comamonas testosteroni--1||s__Comamonas testosteroni_C--1||s__Comamonas testosteroni_F--1||s__Comamonas thiooxydans--1||s__Cupriavidus numazuensis--2:heptad_counter=MCP-36H--18:lbd_counter=:lca=d__Bacteria:lca_tree=f__Burkholderiaceae:name=N1226253:ref_name_counter=],(((RS_GCF_000013605.1_protein.faa_NC_007908.1_3186@PF00015_full_PFAM.317.520:0.0476729[&&NHX:Type=GTDB:gtdb_class=c__Gammaproteobacteria:gtdb_domain=d__Bacteria:gtdb_family=f__Burkholderiaceae:gtdb_genus=g__Rhodoferax:gtdb_order=o__Burkholderiales:gtdb_phylum=p__Proteobacteria:gtdb_species=s__Rhodoferax ferrireducens:heptad=MCP-36H:species=d__Bacteria_p__Proteobacteria_c__Gammaproteobacteria_o__Burkholderiales_f__Burkholderiaceae_g__Rhodoferax_s__Rhodoferax ferrireducens],GB_GCA_008080595.1_protein.faa_VIKI01000091.1_18@PF00015_full_PFAM.88.297:0.0473612[&&NHX:Type=GTDB:gtdb_class=c__Gammaproteobacteria:gtdb_domain=d__Bacteria:gtdb_family=f__Burkholderiaceae:gtdb_genus=g__Rhodoferax:gtdb_order=o__Burkholderiales:gtdb_phylum=p__Proteobacteria:gtdb_species=s__Rhodoferax sp008080595:heptad=MCP-36H:species=d__Bacteria_p__Proteobacteria_c__Gammaproteobacteria_o__Burkholderiales_f__Burkholderiaceae_g__Rhodoferax_s__Rhodoferax sp008080595])0.979:0.044908[&&NHX:Sample_counter=:Type_counter=GTDB--2:capture_class_counter=:capture_domain_counter=:capture_family_counter=:capture_genus_counter=:capture_order_counter=:capture_phylum_counter=:capture_species_counter=:evoltype=D:gtdb_class_counter=c__Gammaproteobacteria--2:gtdb_domain_counter=d__Bacteria--2:gtdb_family_counter=f__Burkholderiaceae--2:gtdb_genus_counter=g__Rhodoferax--2:gtdb_order_counter=o__Burkholderiales--2:gtdb_phylum_counter=p__Proteobacteria--2:gtdb_species_counter=s__Rhodoferax ferrireducens--1||s__Rhodoferax sp008080595--1:heptad_counter=MCP-36H--2:lbd_counter=:lca=d__Bacteria:lca_tree=g__Rhodoferax:name=N1226256:ref_name_counter=],(RS_GCF_000739995.1_protein.faa_NZ_BBJX01000005.1_326@PF00015_full_PFAM.317.509:0.0766834[&&NHX:Type=GTDB:gtdb_class=c__Gammaproteobacteria:gtdb_domain=d__Bacteria:gtdb_family=f__Burkholderiaceae:gtdb_genus=g__Giesbergeria:gtdb_order=o__Burkholderiales:gtdb_phylum=p__Proteobacteria:gtdb_species=s__Giesbergeria granuli:heptad=MCP-36H:species=d__Bacteria_p__Proteobacteria_c__Gammaproteobacteria_o__Burkholderiales_f__Burkholderiaceae_g__Giesbergeria_s__Giesbergeria granuli],((RS_GCF_010020825.1_protein.faa_NZ_JAACJE010000001.1_957@PF00015_full_PFAM.256.463:0.0149211[&&NHX:Type=GTDB:gtdb_class=c__Gammaproteobacteria:gtdb_domain=d__Bacteria:gtdb_family=f__Burkholderiaceae:gtdb_genus=g__Giesbergeria:gtdb_order=o__Burkholderiales:gtdb_phylum=p__Proteobacteria:gtdb_species=s__Giesbergeria sp010020825:heptad=MCP-36H:species=d__Bacteria_p__Proteobacteria_c__Gammaproteobacteria_o__Burkholderiales_f__Burkholderiaceae_g__Giesbergeria_s__Giesbergeria sp010020825],(RS_GCF_010020825.1_protein.faa_NZ_JAACJE010000001.1_1523@PF00015_full_PFAM.325.524:0.00333516[&&NHX:Type=GTDB:gtdb_class=c__Gammaproteobacteria:gtdb_domain=d__Bacteria:gtdb_family=f__Burkholderiaceae:gtdb_genus=g__Giesbergeria:gtdb_order=o__Burkholderiales:gtdb_phylum=p__Proteobacteria:gtdb_species=s__Giesbergeria sp010020825:heptad=MCP-36H:species=d__Bacteria_p__Proteobacteria_c__Gammaproteobacteria_o__Burkholderiales_f__Burkholderiaceae_g__Giesbergeria_s__Giesbergeria sp010020825],RS_GCF_010020825.1_protein.faa_NZ_JAACJE010000001.1_1525@PF00015_full_PFAM.320.511:0.00356266[&&NHX:Type=GTDB:gtdb_class=c__Gammaproteobacteria:gtdb_domain=d__Bacteria:gtdb_family=f__Burkholderiaceae:gtdb_genus=g__Giesbergeria:gtdb_order=o__Burkholderiales:gtdb_phylum=p__Proteobacteria:gtdb_species=s__Giesbergeria sp010020825:heptad=MCP-36H:species=d__Bacteria_p__Proteobacteria_c__Gammaproteobacteria_o__Burkholderiales_f__Burkholderiaceae_g__Giesbergeria_s__Giesbergeria sp010020825])0.786:0.00552249[&&NHX:Sample_counter=:Type_counter=GTDB--2:capture_class_counter=:capture_domain_counter=:capture_family_counter=:capture_genus_counter=:capture_order_counter=:capture_phylum_counter=:capture_species_counter=:evoltype=D:gtdb_class_counter=c__Gammaproteobacteria--2:gtdb_domain_counter=d__Bacteria--2:gtdb_family_counter=f__Burkholderiaceae--2:gtdb_genus_counter=g__Giesbergeria--2:gtdb_order_counter=o__Burkholderiales--2:gtdb_phylum_counter=p__Proteobacteria--2:gtdb_species_counter=s__Giesbergeria sp010020825--2:heptad_counter=MCP-36H--2:lbd_counter=:lca=d__Bacteria:lca_tree=s__Giesbergeria sp010020825:name=N1226261:ref_name_counter=])0.552:0.0120027[&&NHX:Sample_counter=:Type_counter=GTDB--3:capture_class_counter=:capture_domain_counter=:capture_family_counter=:capture_genus_counter=:capture_order_counter=:capture_phylum_counter=:capture_species_counter=:evoltype=D:gtdb_class_counter=c__Gammaproteobacteria--3:gtdb_domain_counter=d__Bacteria--3:gtdb_family_counter=f__Burkholderiaceae--3:gtdb_genus_counter=g__Giesbergeria--3:gtdb_order_counter=o__Burkholderiales--3:gtdb_phylum_counter=p__Proteobacteria--3:gtdb_species_counter=s__Giesbergeria sp010020825--3:heptad_counter=MCP-36H--3:lbd_counter=:lca=d__Bacteria:lca_tree=s__Giesbergeria sp010020825:name=N1226262:ref_name_counter=],(GB_GCA_016192425.1_protein.faa_JACPUE010000065.1_1@PF00015_full_PFAM.309.449:0.0447619[&&NHX:Type=GTDB:gtdb_class=c__Gammaproteobacteria:gtdb_domain=d__Bacteria:gtdb_family=f__Burkholderiaceae:gtdb_genus=g__Giesbergeria:gtdb_order=o__Burkholderiales:gtdb_phylum=p__Proteobacteria:gtdb_species=s__Giesbergeria sp016192425:heptad=MCP-36H:species=d__Bacteria_p__Proteobacteria_c__Gammaproteobacteria_o__Burkholderiales_f__Burkholderiaceae_g__Giesbergeria_s__Giesbergeria sp016192425],(dbb0eb4a-fdfe-47d0-af04-e8243d83e541_3@MCPsignal.199.267:0.0238694[&&NHX:Sample=rhiztom1:Type=capture:capture_class=c__Gammaproteobacteria:capture_domain=d__Bacteria:capture_family=f__Burkholderiaceae:capture_genus=g__Giesbergeria:capture_order=o__Burkholderiales:capture_phylum=p__Proteobacteria:capture_species=s__Giesbergeria sp010020825:heptad=MCP-36H],84284ed2-1c87-406f-aeb5-79dc10f43eea_4@MCPsignal.364.503:0.00476142[&&NHX:Sample=rhiztom1:Type=capture:capture_class=c__Gammaproteobacteria:capture_domain=d__Bacteria:capture_family=f__Burkholderiaceae:capture_genus=g__Achromobacter:capture_order=o__Burkholderiales:capture_phylum=p__Proteobacteria:capture_species=s__Achromobacter sp001428845:heptad=MCP-36H])0.58:0.0350399[&&NHX:Sample_counter=rhiztom1--2:Type_counter=capture--2:capture_class_counter=c__Gammaproteobacteria--2:capture_domain_counter=d__Bacteria--2:capture_family_counter=f__Burkholderiaceae--2:capture_genus_counter=g__Achromobacter--1||g__Giesbergeria--1:capture_order_counter=o__Burkholderiales--2:capture_phylum_counter=p__Proteobacteria--2:capture_species_counter=s__Achromobacter sp001428845--1||s__Giesbergeria sp010020825--1:gtdb_class_counter=:gtdb_domain_counter=:gtdb_family_counter=:gtdb_genus_counter=:gtdb_order_counter=:gtdb_phylum_counter=:gtdb_species_counter=:heptad_counter=MCP-36H--2:lbd_counter=:name=N1226266:ref_name_counter=])0.843:0.0330835[&&NHX:Sample_counter=rhiztom1--2:Type_counter=GTDB--1||capture--2:capture_class_counter=c__Gammaproteobacteria--2:capture_domain_counter=d__Bacteria--2:capture_family_counter=f__Burkholderiaceae--2:capture_genus_counter=g__Achromobacter--1||g__Giesbergeria--1:capture_order_counter=o__Burkholderiales--2:capture_phylum_counter=p__Proteobacteria--2:capture_species_counter=s__Achromobacter sp001428845--1||s__Giesbergeria sp010020825--1:gtdb_class_counter=c__Gammaproteobacteria--1:gtdb_domain_counter=d__Bacteria--1:gtdb_family_counter=f__Burkholderiaceae--1:gtdb_genus_counter=g__Giesbergeria--1:gtdb_order_counter=o__Burkholderiales--1:gtdb_phylum_counter=p__Proteobacteria--1:gtdb_species_counter=s__Giesbergeria sp016192425--1:heptad_counter=MCP-36H--3:lbd_counter=:lca_tree=s__Giesbergeria sp016192425:name=N1226267:ref_name_counter=])0.949:0.0489284[&&NHX:Sample_counter=rhiztom1--2:Type_counter=GTDB--4||capture--2:capture_class_counter=c__Gammaproteobacteria--2:capture_domain_counter=d__Bacteria--2:capture_family_counter=f__Burkholderiaceae--2:capture_genus_counter=g__Achromobacter--1||g__Giesbergeria--1:capture_order_counter=o__Burkholderiales--2:capture_phylum_counter=p__Proteobacteria--2:capture_species_counter=s__Achromobacter sp001428845--1||s__Giesbergeria sp010020825--1:gtdb_class_counter=c__Gammaproteobacteria--4:gtdb_domain_counter=d__Bacteria--4:gtdb_family_counter=f__Burkholderiaceae--4:gtdb_genus_counter=g__Giesbergeria--4:gtdb_order_counter=o__Burkholderiales--4:gtdb_phylum_counter=p__Proteobacteria--4:gtdb_species_counter=s__Giesbergeria sp010020825--3||s__Giesbergeria sp016192425--1:heptad_counter=MCP-36H--6:lbd_counter=:lca_tree=g__Giesbergeria:name=N1226268:ref_name_counter=])0.367:0.015325[&&NHX:Sample_counter=rhiztom1--2:Type_counter=GTDB--5||capture--2:capture_class_counter=c__Gammaproteobacteria--2:capture_domain_counter=d__Bacteria--2:capture_family_counter=f__Burkholderiaceae--2:capture_genus_counter=g__Achromobacter--1||g__Giesbergeria--1:capture_order_counter=o__Burkholderiales--2:capture_phylum_counter=p__Proteobacteria--2:capture_species_counter=s__Achromobacter sp001428845--1||s__Giesbergeria sp010020825--1:gtdb_class_counter=c__Gammaproteobacteria--5:gtdb_domain_counter=d__Bacteria--5:gtdb_family_counter=f__Burkholderiaceae--5:gtdb_genus_counter=g__Giesbergeria--5:gtdb_order_counter=o__Burkholderiales--5:gtdb_phylum_counter=p__Proteobacteria--5:gtdb_species_counter=s__Giesbergeria granuli--1||s__Giesbergeria sp010020825--3||s__Giesbergeria sp016192425--1:heptad_counter=MCP-36H--7:lbd_counter=:lca_tree=g__Giesbergeria:name=N1226269:ref_name_counter=])0.906:0.0301077[&&NHX:Sample_counter=rhiztom1--2:Type_counter=GTDB--7||capture--2:capture_class_counter=c__Gammaproteobacteria--2:capture_domain_counter=d__Bacteria--2:capture_family_counter=f__Burkholderiaceae--2:capture_genus_counter=g__Achromobacter--1||g__Giesbergeria--1:capture_order_counter=o__Burkholderiales--2:capture_phylum_counter=p__Proteobacteria--2:capture_species_counter=s__Achromobacter sp001428845--1||s__Giesbergeria sp010020825--1:gtdb_class_counter=c__Gammaproteobacteria--7:gtdb_domain_counter=d__Bacteria--7:gtdb_family_counter=f__Burkholderiaceae--7:gtdb_genus_counter=g__Giesbergeria--5||g__Rhodoferax--2:gtdb_order_counter=o__Burkholderiales--7:gtdb_phylum_counter=p__Proteobacteria--7:gtdb_species_counter=s__Giesbergeria granuli--1||s__Giesbergeria sp010020825--3||s__Giesbergeria sp016192425--1||s__Rhodoferax ferrireducens--1||s__Rhodoferax sp008080595--1:heptad_counter=MCP-36H--9:lbd_counter=:lca_tree=f__Burkholderiaceae:name=N1226270:ref_name_counter=],((RS_GCF_011303755.1_protein.faa_NZ_CP049885.1_788@PF00015_full_PFAM.258.466:0.0994285[&&NHX:Type=GTDB:gtdb_class=c__Gammaproteobacteria:gtdb_domain=d__Bacteria:gtdb_family=f__Burkholderiaceae:gtdb_genus=g__Acidovorax_C:gtdb_order=o__Burkholderiales:gtdb_phylum=p__Proteobacteria:gtdb_species=s__Acidovorax_C sp011303755:heptad=MCP-36H:species=d__Bacteria_p__Proteobacteria_c__Gammaproteobacteria_o__Burkholderiales_f__Burkholderiaceae_g__Acidovorax_C_s__Acidovorax_C sp011303755],RS_GCF_007655255.1_protein.faa_NZ_VMYE01000011.1_67@PF00015_full_PFAM.318.508:0.0413013[&&NHX:Type=GTDB:gtdb_class=c__Gammaproteobacteria:gtdb_domain=d__Bacteria:gtdb_family=f__Burkholderiaceae:gtdb_genus=g__Extensimonas:gtdb_order=o__Burkholderiales:gtdb_phylum=p__Proteobacteria:gtdb_species=s__Extensimonas perlucida:heptad=MCP-36H:species=d__Bacteria_p__Proteobacteria_c__Gammaproteobacteria_o__Burkholderiales_f__Burkholderiaceae_g__Extensimonas_s__Extensimonas perlucida])0.392:0.0139179[&&NHX:Sample_counter=:Type_counter=GTDB--2:capture_class_counter=:capture_domain_counter=:capture_family_counter=:capture_genus_counter=:capture_order_counter=:capture_phylum_counter=:capture_species_counter=:evoltype=D:gtdb_class_counter=c__Gammaproteobacteria--2:gtdb_domain_counter=d__Bacteria--2:gtdb_family_counter=f__Burkholderiaceae--2:gtdb_genus_counter=g__Acidovorax_C--1||g__Extensimonas--1:gtdb_order_counter=o__Burkholderiales--2:gtdb_phylum_counter=p__Proteobacteria--2:gtdb_species_counter=s__Acidovorax_C sp011303755--1||s__Extensimonas perlucida--1:heptad_counter=MCP-36H--2:lbd_counter=:lca=d__Bacteria:lca_tree=f__Burkholderiaceae:name=N1226273:ref_name_counter=],GB_GCA_903830985.1_protein.faa_CAIKVZ010000130.1_9@PF00015_full_PFAM.307.497:0.115593[&&NHX:Type=GTDB:gtdb_class=c__Gammaproteobacteria:gtdb_domain=d__Bacteria:gtdb_family=f__Burkholderiaceae:gtdb_genus=g__CAIKVZ01:gtdb_order=o__Burkholderiales:gtdb_phylum=p__Proteobacteria:gtdb_species=s__CAIKVZ01 sp903830985:heptad=MCP-36H:species=d__Bacteria_p__Proteobacteria_c__Gammaproteobacteria_o__Burkholderiales_f__Burkholderiaceae_g__CAIKVZ01_s__CAIKVZ01 sp903830985])0.79:0.015114[&&NHX:Sample_counter=:Type_counter=GTDB--3:capture_class_counter=:capture_domain_counter=:capture_family_counter=:capture_genus_counter=:capture_order_counter=:capture_phylum_counter=:capture_species_counter=:evoltype=D:gtdb_class_counter=c__Gammaproteobacteria--3:gtdb_domain_counter=d__Bacteria--3:gtdb_family_counter=f__Burkholderiaceae--3:gtdb_genus_counter=g__Acidovorax_C--1||g__CAIKVZ01--1||g__Extensimonas--1:gtdb_order_counter=o__Burkholderiales--3:gtdb_phylum_counter=p__Proteobacteria--3:gtdb_species_counter=s__Acidovorax_C sp011303755--1||s__CAIKVZ01 sp903830985--1||s__Extensimonas perlucida--1:heptad_counter=MCP-36H--3:lbd_counter=:lca=d__Bacteria:lca_tree=f__Burkholderiaceae:name=N1226275:ref_name_counter=])0.893:0.0216579[&&NHX:Sample_counter=rhiztom1--2:Type_counter=GTDB--10||capture--2:capture_class_counter=c__Gammaproteobacteria--2:capture_domain_counter=d__Bacteria--2:capture_family_counter=f__Burkholderiaceae--2:capture_genus_counter=g__Achromobacter--1||g__Giesbergeria--1:capture_order_counter=o__Burkholderiales--2:capture_phylum_counter=p__Proteobacteria--2:capture_species_counter=s__Achromobacter sp001428845--1||s__Giesbergeria sp010020825--1:gtdb_class_counter=c__Gammaproteobacteria--10:gtdb_domain_counter=d__Bacteria--10:gtdb_family_counter=f__Burkholderiaceae--10:gtdb_genus_counter=g__Acidovorax_C--1||g__CAIKVZ01--1||g__Extensimonas--1||g__Giesbergeria--5||g__Rhodoferax--2:gtdb_order_counter=o__Burkholderiales--10:gtdb_phylum_counter=p__Proteobacteria--10:gtdb_species_counter=s__Acidovorax_C sp011303755--1||s__CAIKVZ01 sp903830985--1||s__Extensimonas perlucida--1||s__Giesbergeria granuli--1||s__Giesbergeria sp010020825--3||s__Giesbergeria sp016192425--1||s__Rhodoferax ferrireducens--1||s__Rhodoferax sp008080595--1:heptad_counter=MCP-36H--12:lbd_counter=:lca_tree=f__Burkholderiaceae:name=N1226276:ref_name_counter=])0.811:0.00861654[&&NHX:Sample_counter=rhiztom1--2||rhiztom3--1:Type_counter=GTDB--27||capture--3:capture_class_counter=c__Cyanobacteriia--1||c__Gammaproteobacteria--2:capture_domain_counter=d__Bacteria--3:capture_family_counter=f__Burkholderiaceae--2||f__Pseudanabaenaceae--1:capture_genus_counter=g__Achromobacter--1||g__Giesbergeria--1||g__Pseudanabaena--1:capture_order_counter=o__Burkholderiales--2||o__Pseudanabaenales--1:capture_phylum_counter=p__Cyanobacteria--1||p__Proteobacteria--2:capture_species_counter=s__Achromobacter sp001428845--1||s__Giesbergeria sp010020825--1||s__Pseudanabaena sp002251945--1:evoltype=D:gtdb_class_counter=c__Gammaproteobacteria--27:gtdb_domain_counter=d__Bacteria--27:gtdb_family_counter=f__Burkholderiaceae--27:gtdb_genus_counter=g__Acidovorax_C--4||g__Alicycliphilus--2||g__CAIKVZ01--1||g__Comamonas--10||g__Cupriavidus--2||g__Extensimonas--1||g__Giesbergeria--5||g__Rhodoferax--2:gtdb_order_counter=o__Burkholderiales--27:gtdb_phylum_counter=p__Proteobacteria--27:gtdb_species_counter=s__Acidovorax_C caeni--1||s__Acidovorax_C sp001725235--1||s__Acidovorax_C sp011303755--2||s__Alicycliphilus sp018241405--1||s__Alicycliphilus sp018242005--1||s__CAIKVZ01 sp903830985--1||s__Comamonas sp014836675--1||s__Comamonas sp019236485--1||s__Comamonas sp900564145--1||s__Comamonas terrae--2||s__Comamonas terrigena--1||s__Comamonas testosteroni--1||s__Comamonas testosteroni_C--1||s__Comamonas testosteroni_F--1||s__Comamonas thiooxydans--1||s__Cupriavidus numazuensis--2||s__Extensimonas perlucida--1||s__Giesbergeria granuli--1||s__Giesbergeria sp010020825--3||s__Giesbergeria sp016192425--1||s__Rhodoferax ferrireducens--1||s__Rhodoferax sp008080595--1:heptad_counter=MCP-36H--30:lbd_counter=:lca=d__Bacteria:lca_tree=f__Burkholderiaceae:name=N1226277:ref_name_counter=],(((RS_GCF_017368815.1_protein.faa_NZ_JAFNME010000018.1_32@PF00015_full_PFAM.312.496:0.100595[&&NHX:Type=GTDB:gtdb_class=c__Gammaproteobacteria:gtdb_domain=d__Bacteria:gtdb_family=f__Burkholderiaceae:gtdb_genus=g__Comamonas:gtdb_order=o__Burkholderiales:gtdb_phylum=p__Proteobacteria:gtdb_species=s__Comamonas denitrificans_A:heptad=MCP-36H:species=d__Bacteria_p__Proteobacteria_c__Gammaproteobacteria_o__Burkholderiales_f__Burkholderiaceae_g__Comamonas_s__Comamonas denitrificans_A],(GB_GCA_001725235.1_protein.faa_MEFU01000020.1_1@PF00015_full_PFAM.311.416:0.03744[&&NHX:Type=GTDB:gtdb_class=c__Gammaproteobacteria:gtdb_domain=d__Bacteria:gtdb_family=f__Burkholderiaceae:gtdb_genus=g__Acidovorax_C:gtdb_order=o__Burkholderiales:gtdb_phylum=p__Proteobacteria:gtdb_species=s__Acidovorax_C sp001725235:heptad=MCP-36H:species=d__Bacteria_p__Proteobacteria_c__Gammaproteobacteria_o__Burkholderiales_f__Burkholderiaceae_g__Acidovorax_C_s__Acidovorax_C sp001725235],GB_GCA_019104825.1_protein.faa_JAHRXD010000257.1_5@PF00015_full_PFAM.313.519:0.0427209[&&NHX:Type=GTDB:gtdb_class=c__Gammaproteobacteria:gtdb_domain=d__Bacteria:gtdb_family=f__Burkholderiaceae:gtdb_genus=g__Comamonas:gtdb_order=o__Burkholderiales:gtdb_phylum=p__Proteobacteria:gtdb_species=s__Comamonas sp019104825:heptad=MCP-36H:species=d__Bacteria_p__Proteobacteria_c__Gammaproteobacteria_o__Burkholderiales_f__Burkholderiaceae_g__Comamonas_s__Comamonas sp019104825])0.911:0.0503352[&&NHX:Sample_counter=:Type_counter=GTDB--2:capture_class_counter=:capture_domain_counter=:capture_family_counter=:capture_genus_counter=:capture_order_counter=:capture_phylum_counter=:capture_species_counter=:evoltype=D:gtdb_class_counter=c__Gammaproteobacteria--2:gtdb_domain_counter=d__Bacteria--2:gtdb_family_counter=f__Burkholderiaceae--2:gtdb_genus_counter=g__Acidovorax_C--1||g__Comamonas--1:gtdb_order_counter=o__Burkholderiales--2:gtdb_phylum_counter=p__Proteobacteria--2:gtdb_species_counter=s__Acidovorax_C sp001725235--1||s__Comamonas sp019104825--1:heptad_counter=MCP-36H--2:lbd_counter=:lca=d__Bacteria:lca_tree=f__Burkholderiaceae:name=N1226281:ref_name_counter=])0.75:0.0239491[&&NHX:Sample_counter=:Type_counter=GTDB--3:capture_class_counter=:capture_domain_counter=:capture_family_counter=:capture_genus_counter=:capture_order_counter=:capture_phylum_counter=:capture_species_counter=:evoltype=D:gtdb_class_counter=c__Gammaproteobacteria--3:gtdb_domain_counter=d__Bacteria--3:gtdb_family_counter=f__Burkholderiaceae--3:gtdb_genus_counter=g__Acidovorax_C--1||g__Comamonas--2:gtdb_order_counter=o__Burkholderiales--3:gtdb_phylum_counter=p__Proteobacteria--3:gtdb_species_counter=s__Acidovorax_C sp001725235--1||s__Comamonas denitrificans_A--1||s__Comamonas sp019104825--1:heptad_counter=MCP-36H--3:lbd_counter=:lca=d__Bacteria:lca_tree=f__Burkholderiaceae:name=N1226282:ref_name_counter=],((((RS_GCF_003097105.1_protein.faa_NZ_QEOJ01000016.1_31@PF00015_full_PFAM.317.506:0.00402201[&&NHX:Type=GTDB:gtdb_class=c__Gammaproteobacteria:gtdb_domain=d__Bacteria:gtdb_family=f__Burkholderiaceae:gtdb_genus=g__Rhodoferax_B:gtdb_order=o__Burkholderiales:gtdb_phylum=p__Proteobacteria:gtdb_species=s__Rhodoferax_B sp003097105:heptad=MCP-36H:species=d__Bacteria_p__Proteobacteria_c__Gammaproteobacteria_o__Burkholderiales_f__Burkholderiaceae_g__Rhodoferax_B_s__Rhodoferax_B sp003097105],RS_GCF_900104385.1_protein.faa_NZ_FNJA01000002.1_774@PF00015_full_PFAM.316.506:0.00715359[&&NHX:Type=GTDB:gtdb_class=c__Gammaproteobacteria:gtdb_domain=d__Bacteria:gtdb_family=f__Burkholderiaceae:gtdb_genus=g__Rhodoferax_B:gtdb_order=o__Burkholderiales:gtdb_phylum=p__Proteobacteria:gtdb_species=s__Rhodoferax_B sp900104385:heptad=MCP-36H:species=d__Bacteria_p__Proteobacteria_c__Gammaproteobacteria_o__Burkholderiales_f__Burkholderiaceae_g__Rhodoferax_B_s__Rhodoferax_B sp900104385])1:0.108132[&&NHX:Sample_counter=:Type_counter=GTDB--2:capture_class_counter=:capture_domain_counter=:capture_family_counter=:capture_genus_counter=:capture_order_counter=:capture_phylum_counter=:capture_species_counter=:evoltype=D:gtdb_class_counter=c__Gammaproteobacteria--2:gtdb_domain_counter=d__Bacteria--2:gtdb_family_counter=f__Burkholderiaceae--2:gtdb_genus_counter=g__Rhodoferax_B--2:gtdb_order_counter=o__Burkholderiales--2:gtdb_phylum_counter=p__Proteobacteria--2:gtdb_species_counter=s__Rhodoferax_B sp003097105--1||s__Rhodoferax_B sp900104385--1:heptad_counter=MCP-36H--2:lbd_counter=:lca=d__Bacteria:lca_tree=g__Rhodoferax_B:name=N1226285:ref_name_counter=],(RS_GCF_003097105.1_protein.faa_NZ_QEOJ01000010.1_71@PF00015_full_PFAM.315.511:0.00837639[&&NHX:Type=GTDB:gtdb_class=c__Gammaproteobacteria:gtdb_domain=d__Bacteria:gtdb_family=f__Burkholderiaceae:gtdb_genus=g__Rhodoferax_B:gtdb_order=o__Burkholderiales:gtdb_phylum=p__Proteobacteria:gtdb_species=s__Rhodoferax_B sp003097105:heptad=MCP-36H:species=d__Bacteria_p__Proteobacteria_c__Gammaproteobacteria_o__Burkholderiales_f__Burkholderiaceae_g__Rhodoferax_B_s__Rhodoferax_B sp003097105],RS_GCF_900104385.1_protein.faa_NZ_FNJA01000002.1_459@PF00015_full_PFAM.317.507:0.00626428[&&NHX:Type=GTDB:gtdb_class=c__Gammaproteobacteria:gtdb_domain=d__Bacteria:gtdb_family=f__Burkholderiaceae:gtdb_genus=g__Rhodoferax_B:gtdb_order=o__Burkholderiales:gtdb_phylum=p__Proteobacteria:gtdb_species=s__Rhodoferax_B sp900104385:heptad=MCP-36H:species=d__Bacteria_p__Proteobacteria_c__Gammaproteobacteria_o__Burkholderiales_f__Burkholderiaceae_g__Rhodoferax_B_s__Rhodoferax_B sp900104385])0.946:0.038158[&&NHX:Sample_counter=:Type_counter=GTDB--2:capture_class_counter=:capture_domain_counter=:capture_family_counter=:capture_genus_counter=:capture_order_counter=:capture_phylum_counter=:capture_species_counter=:evoltype=D:gtdb_class_counter=c__Gammaproteobacteria--2:gtdb_domain_counter=d__Bacteria--2:gtdb_family_counter=f__Burkholderiaceae--2:gtdb_genus_counter=g__Rhodoferax_B--2:gtdb_order_counter=o__Burkholderiales--2:gtdb_phylum_counter=p__Proteobacteria--2:gtdb_species_counter=s__Rhodoferax_B sp003097105--1||s__Rhodoferax_B sp900104385--1:heptad_counter=MCP-36H--2:lbd_counter=:lca=d__Bacteria:lca_tree=g__Rhodoferax_B:name=N1226288:ref_name_counter=])0.9:0.0244463[&&NHX:Sample_counter=:Type_counter=GTDB--4:capture_class_counter=:capture_domain_counter=:capture_family_counter=:capture_genus_counter=:capture_order_counter=:capture_phylum_counter=:capture_species_counter=:evoltype=D:gtdb_class_counter=c__Gammaproteobacteria--4:gtdb_domain_counter=d__Bacteria--4:gtdb_family_counter=f__Burkholderiaceae--4:gtdb_genus_counter=g__Rhodoferax_B--4:gtdb_order_counter=o__Burkholderiales--4:gtdb_phylum_counter=p__Proteobacteria--4:gtdb_species_counter=s__Rhodoferax_B sp003097105--2||s__Rhodoferax_B sp900104385--2:heptad_counter=MCP-36H--4:lbd_counter=:lca=d__Bacteria:lca_tree=g__Rhodoferax_B:name=N1226289:ref_name_counter=],GB_GCA_001464865.1_protein.faa_LNEG01000137.1_8@PF00015_full_PFAM.310.511:0.0770527[&&NHX:Type=GTDB:gtdb_class=c__Gammaproteobacteria:gtdb_domain=d__Bacteria:gtdb_family=f__Burkholderiaceae:gtdb_genus=g__Acidovorax:gtdb_order=o__Burkholderiales:gtdb_phylum=p__Proteobacteria:gtdb_species=s__Acidovorax sp001464865:heptad=MCP-36H:species=d__Bacteria_p__Proteobacteria_c__Gammaproteobacteria_o__Burkholderiales_f__Burkholderiaceae_g__Acidovorax_s__Acidovorax sp001464865])0.688:0.00542221[&&NHX:Sample_counter=:Type_counter=GTDB--5:capture_class_counter=:capture_domain_counter=:capture_family_counter=:capture_genus_counter=:capture_order_counter=:capture_phylum_counter=:capture_species_counter=:evoltype=D:gtdb_class_counter=c__Gammaproteobacteria--5:gtdb_domain_counter=d__Bacteria--5:gtdb_family_counter=f__Burkholderiaceae--5:gtdb_genus_counter=g__Acidovorax--1||g__Rhodoferax_B--4:gtdb_order_counter=o__Burkholderiales--5:gtdb_phylum_counter=p__Proteobacteria--5:gtdb_species_counter=s__Acidovorax sp001464865--1||s__Rhodoferax_B sp003097105--2||s__Rhodoferax_B sp900104385--2:heptad_counter=MCP-36H--5:lbd_counter=:lca=d__Bacteria:lca_tree=f__Burkholderiaceae:name=N1226291:ref_name_counter=],GB_GCA_016708725.1_protein.faa_JADJFE010000030.1_459@PF00015_full_PFAM.358.541:0.115707[&&NHX:Type=GTDB:gtdb_class=c__Gammaproteobacteria:gtdb_domain=d__Bacteria:gtdb_family=f__Burkholderiaceae:gtdb_genus=g__Rhodoferax:gtdb_order=o__Burkholderiales:gtdb_phylum=p__Proteobacteria:gtdb_species=s__Rhodoferax sp016708725:heptad=MCP-36H:species=d__Bacteria_p__Proteobacteria_c__Gammaproteobacteria_o__Burkholderiales_f__Burkholderiaceae_g__Rhodoferax_s__Rhodoferax sp016708725])0.866:0.027394[&&NHX:Sample_counter=:Type_counter=GTDB--6:capture_class_counter=:capture_domain_counter=:capture_family_counter=:capture_genus_counter=:capture_order_counter=:capture_phylum_counter=:capture_species_counter=:evoltype=D:gtdb_class_counter=c__Gammaproteobacteria--6:gtdb_domain_counter=d__Bacteria--6:gtdb_family_counter=f__Burkholderiaceae--6:gtdb_genus_counter=g__Acidovorax--1||g__Rhodoferax--1||g__Rhodoferax_B--4:gtdb_order_counter=o__Burkholderiales--6:gtdb_phylum_counter=p__Proteobacteria--6:gtdb_species_counter=s__Acidovorax sp001464865--1||s__Rhodoferax sp016708725--1||s__Rhodoferax_B sp003097105--2||s__Rhodoferax_B sp900104385--2:heptad_counter=MCP-36H--6:lbd_counter=:lca=d__Bacteria:lca_tree=f__Burkholderiaceae:name=N1226293:ref_name_counter=])0.843:0.0129735[&&NHX:Sample_counter=:Type_counter=GTDB--9:capture_class_counter=:capture_domain_counter=:capture_family_counter=:capture_genus_counter=:capture_order_counter=:capture_phylum_counter=:capture_species_counter=:evoltype=D:gtdb_class_counter=c__Gammaproteobacteria--9:gtdb_domain_counter=d__Bacteria--9:gtdb_family_counter=f__Burkholderiaceae--9:gtdb_genus_counter=g__Acidovorax--1||g__Acidovorax_C--1||g__Comamonas--2||g__Rhodoferax--1||g__Rhodoferax_B--4:gtdb_order_counter=o__Burkholderiales--9:gtdb_phylum_counter=p__Proteobacteria--9:gtdb_species_counter=s__Acidovorax sp001464865--1||s__Acidovorax_C sp001725235--1||s__Comamonas denitrificans_A--1||s__Comamonas sp019104825--1||s__Rhodoferax sp016708725--1||s__Rhodoferax_B sp003097105--2||s__Rhodoferax_B sp900104385--2:heptad_counter=MCP-36H--9:lbd_counter=:lca=d__Bacteria:lca_tree=f__Burkholderiaceae:name=N1226294:ref_name_counter=],(((RS_GCF_018474005.1_protein.faa_NZ_JAHCSH010000007.1_55@PF00015_full_PFAM.317.523:0.0949539[&&NHX:Type=GTDB:gtdb_class=c__Gammaproteobacteria:gtdb_domain=d__Bacteria:gtdb_family=f__Burkholderiaceae:gtdb_genus=g__Rhodoferax:gtdb_order=o__Burkholderiales:gtdb_phylum=p__Proteobacteria:gtdb_species=s__Rhodoferax sp018474005:heptad=MCP-36H:species=d__Bacteria_p__Proteobacteria_c__Gammaproteobacteria_o__Burkholderiales_f__Burkholderiaceae_g__Rhodoferax_s__Rhodoferax sp018474005],GB_GCA_018063565.1_protein.faa_JAGPBB010000034.1_39@PF00015_full_PFAM.314.492:0.151197[&&NHX:Type=GTDB:gtdb_class=c__Gammaproteobacteria:gtdb_domain=d__Bacteria:gtdb_family=f__Burkholderiaceae:gtdb_genus=g__Rhodoferax:gtdb_order=o__Burkholderiales:gtdb_phylum=p__Proteobacteria:gtdb_species=s__Rhodoferax sp018063565:heptad=MCP-36H:species=d__Bacteria_p__Proteobacteria_c__Gammaproteobacteria_o__Burkholderiales_f__Burkholderiaceae_g__Rhodoferax_s__Rhodoferax sp018063565])0.965:0.0752047[&&NHX:Sample_counter=:Type_counter=GTDB--2:capture_class_counter=:capture_domain_counter=:capture_family_counter=:capture_genus_counter=:capture_order_counter=:capture_phylum_counter=:capture_species_counter=:evoltype=D:gtdb_class_counter=c__Gammaproteobacteria--2:gtdb_domain_counter=d__Bacteria--2:gtdb_family_counter=f__Burkholderiaceae--2:gtdb_genus_counter=g__Rhodoferax--2:gtdb_order_counter=o__Burkholderiales--2:gtdb_phylum_counter=p__Proteobacteria--2:gtdb_species_counter=s__Rhodoferax sp018063565--1||s__Rhodoferax sp018474005--1:heptad_counter=MCP-36H--2:lbd_counter=:lca=d__Bacteria:lca_tree=g__Rhodoferax:name=N1226297:ref_name_counter=],(((66b5a58a-a99d-4fdb-9e6b-d4dd7ed54297_2@MCPsignal.461.557:0.031767[&&NHX:Sample=rhiztom1:Type=capture:capture_class=c__Gammaproteobacteria:capture_domain=d__Bacteria:capture_family=f__Burkholderiaceae:capture_genus=g__Variovorax:capture_order=o__Burkholderiales:capture_phylum=p__Proteobacteria:capture_species=s__Variovorax sp001984055:heptad=MCP-36H],(RS_GCF_000739875.1_protein.faa_NZ_BBJR01000051.1_55@PF00015_full_PFAM.320.508:0.0713086[&&NHX:Type=GTDB:gtdb_class=c__Gammaproteobacteria:gtdb_domain=d__Bacteria:gtdb_family=f__Burkholderiaceae:gtdb_genus=g__Comamonas:gtdb_order=o__Burkholderiales:gtdb_phylum=p__Proteobacteria:gtdb_species=s__Comamonas aquatica:heptad=MCP-36H:species=d__Bacteria_p__Proteobacteria_c__Gammaproteobacteria_o__Burkholderiales_f__Burkholderiaceae_g__Comamonas_s__Comamonas aquatica],(RS_GCF_014836675.1_protein.faa_NZ_JACSQK010000003.1_69@PF00015_full_PFAM.321.515:0.0412482[&&NHX:Type=GTDB:gtdb_class=c__Gammaproteobacteria:gtdb_domain=d__Bacteria:gtdb_family=f__Burkholderiaceae:gtdb_genus=g__Comamonas:gtdb_order=o__Burkholderiales:gtdb_phylum=p__Proteobacteria:gtdb_species=s__Comamonas sp014836675:heptad=MCP-36H:species=d__Bacteria_p__Proteobacteria_c__Gammaproteobacteria_o__Burkholderiales_f__Burkholderiaceae_g__Comamonas_s__Comamonas sp014836675],(RS_GCF_902829245.1_protein.faa_NZ_CADEPJ010000020.1_9@PF00015_full_PFAM.10.210:0.0357299[&&NHX:Type=GTDB:gtdb_class=c__Gammaproteobacteria:gtdb_domain=d__Bacteria:gtdb_family=f__Burkholderiaceae:gtdb_genus=g__Comamonas:gtdb_order=o__Burkholderiales:gtdb_phylum=p__Proteobacteria:gtdb_species=s__Comamonas jiangduensis:heptad=MCP-36H:species=d__Bacteria_p__Proteobacteria_c__Gammaproteobacteria_o__Burkholderiales_f__Burkholderiaceae_g__Comamonas_s__Comamonas jiangduensis],GB_GCA_015478895.1_protein.faa_JADMKK010000004.1_10@PF00015_full_PFAM.319.522:0.0699101[&&NHX:Type=GTDB:gtdb_class=c__Gammaproteobacteria:gtdb_domain=d__Bacteria:gtdb_family=f__Burkholderiaceae:gtdb_genus=g__Comamonas:gtdb_order=o__Burkholderiales:gtdb_phylum=p__Proteobacteria:gtdb_species=s__Comamonas sp015478895:heptad=MCP-36H:species=d__Bacteria_p__Proteobacteria_c__Gammaproteobacteria_o__Burkholderiales_f__Burkholderiaceae_g__Comamonas_s__Comamonas sp015478895])0.538:0.00718322[&&NHX:Sample_counter=:Type_counter=GTDB--2:capture_class_counter=:capture_domain_counter=:capture_family_counter=:capture_genus_counter=:capture_order_counter=:capture_phylum_counter=:capture_species_counter=:evoltype=D:gtdb_class_counter=c__Gammaproteobacteria--2:gtdb_domain_counter=d__Bacteria--2:gtdb_family_counter=f__Burkholderiaceae--2:gtdb_genus_counter=g__Comamonas--2:gtdb_order_counter=o__Burkholderiales--2:gtdb_phylum_counter=p__Proteobacteria--2:gtdb_species_counter=s__Comamonas jiangduensis--1||s__Comamonas sp015478895--1:heptad_counter=MCP-36H--2:lbd_counter=:lca=d__Bacteria:lca_tree=g__Comamonas:name=N1226303:ref_name_counter=])0.31:0.0162024[&&NHX:Sample_counter=:Type_counter=GTDB--3:capture_class_counter=:capture_domain_counter=:capture_family_counter=:capture_genus_counter=:capture_order_counter=:capture_phylum_counter=:capture_species_counter=:evoltype=D:gtdb_class_counter=c__Gammaproteobacteria--3:gtdb_domain_counter=d__Bacteria--3:gtdb_family_counter=f__Burkholderiaceae--3:gtdb_genus_counter=g__Comamonas--3:gtdb_order_counter=o__Burkholderiales--3:gtdb_phylum_counter=p__Proteobacteria--3:gtdb_species_counter=s__Comamonas jiangduensis--1||s__Comamonas sp014836675--1||s__Comamonas sp015478895--1:heptad_counter=MCP-36H--3:lbd_counter=:lca=d__Bacteria:lca_tree=g__Comamonas:name=N1226304:ref_name_counter=])0.981:0.0659102[&&NHX:Sample_counter=:Type_counter=GTDB--4:capture_class_counter=:capture_domain_counter=:capture_family_counter=:capture_genus_counter=:capture_order_counter=:capture_phylum_counter=:capture_species_counter=:evoltype=D:gtdb_class_counter=c__Gammaproteobacteria--4:gtdb_domain_counter=d__Bacteria--4:gtdb_family_counter=f__Burkholderiaceae--4:gtdb_genus_counter=g__Comamonas--4:gtdb_order_counter=o__Burkholderiales--4:gtdb_phylum_counter=p__Proteobacteria--4:gtdb_species_counter=s__Comamonas aquatica--1||s__Comamonas jiangduensis--1||s__Comamonas sp014836675--1||s__Comamonas sp015478895--1:heptad_counter=MCP-36H--4:lbd_counter=:lca=d__Bacteria:lca_tree=g__Comamonas:name=N1226305:ref_name_counter=])0.741:0.00817529[&&NHX:Sample_counter=rhiztom1--1:Type_counter=GTDB--4||capture--1:capture_class_counter=c__Gammaproteobacteria--1:capture_domain_counter=d__Bacteria--1:capture_family_counter=f__Burkholderiaceae--1:capture_genus_counter=g__Variovorax--1:capture_order_counter=o__Burkholderiales--1:capture_phylum_counter=p__Proteobacteria--1:capture_species_counter=s__Variovorax sp001984055--1:gtdb_class_counter=c__Gammaproteobacteria--4:gtdb_domain_counter=d__Bacteria--4:gtdb_family_counter=f__Burkholderiaceae--4:gtdb_genus_counter=g__Comamonas--4:gtdb_order_counter=o__Burkholderiales--4:gtdb_phylum_counter=p__Proteobacteria--4:gtdb_species_counter=s__Comamonas aquatica--1||s__Comamonas jiangduensis--1||s__Comamonas sp014836675--1||s__Comamonas sp015478895--1:heptad_counter=MCP-36H--5:lbd_counter=:lca_tree=g__Comamonas:name=N1226306:ref_name_counter=],((((GB_GCA_017985015.1_protein.faa_JAGNYI010000010.1_57@PF00015_full_PFAM.313.498:0.0286565[&&NHX:Type=GTDB:gtdb_class=c__Gammaproteobacteria:gtdb_domain=d__Bacteria:gtdb_family=f__Burkholderiaceae:gtdb_genus=g__Giesbergeria:gtdb_order=o__Burkholderiales:gtdb_phylum=p__Proteobacteria:gtdb_species=s__Giesbergeria sp017985015:heptad=MCP-36H:species=d__Bacteria_p__Proteobacteria_c__Gammaproteobacteria_o__Burkholderiales_f__Burkholderiaceae_g__Giesbergeria_s__Giesbergeria sp017985015],RS_GCF_003008595.1_protein.faa_NZ_CP027669.1_1087@PF00015_full_PFAM.315.500:0.0292923[&&NHX:Type=GTDB:gtdb_class=c__Gammaproteobacteria:gtdb_domain=d__Bacteria:gtdb_family=f__Burkholderiaceae:gtdb_genus=g__Giesbergeria:gtdb_order=o__Burkholderiales:gtdb_phylum=p__Proteobacteria:gtdb_species=s__Giesbergeria suum:heptad=MCP-36H:species=d__Bacteria_p__Proteobacteria_c__Gammaproteobacteria_o__Burkholderiales_f__Burkholderiaceae_g__Giesbergeria_s__Giesbergeria suum])0.985:0.0552192[&&NHX:Sample_counter=:Type_counter=GTDB--2:capture_class_counter=:capture_domain_counter=:capture_family_counter=:capture_genus_counter=:capture_order_counter=:capture_phylum_counter=:capture_species_counter=:evoltype=D:gtdb_class_counter=c__Gammaproteobacteria--2:gtdb_domain_counter=d__Bacteria--2:gtdb_family_counter=f__Burkholderiaceae--2:gtdb_genus_counter=g__Giesbergeria--2:gtdb_order_counter=o__Burkholderiales--2:gtdb_phylum_counter=p__Proteobacteria--2:gtdb_species_counter=s__Giesbergeria sp017985015--1||s__Giesbergeria suum--1:heptad_counter=MCP-36H--2:lbd_counter=:lca=d__Bacteria:lca_tree=g__Giesbergeria:name=N1226309:ref_name_counter=],(RS_GCF_003096555.1_protein.faa_NZ_QEKM01000001.1_2275@PF00015_full_PFAM.315.506:0.00295891[&&NHX:Type=GTDB:gtdb_class=c__Gammaproteobacteria:gtdb_domain=d__Bacteria:gtdb_family=f__Burkholderiaceae:gtdb_genus=g__Giesbergeria:gtdb_order=o__Burkholderiales:gtdb_phylum=p__Proteobacteria:gtdb_species=s__Giesbergeria sp003096555:heptad=MCP-36H:species=d__Bacteria_p__Proteobacteria_c__Gammaproteobacteria_o__Burkholderiales_f__Burkholderiaceae_g__Giesbergeria_s__Giesbergeria sp003096555],((RS_GCF_003604195.1_protein.faa_NZ_QXGR01000010.1_57@PF00015_full_PFAM.315.506:0.016413[&&NHX:Type=GTDB:gtdb_class=c__Gammaproteobacteria:gtdb_domain=d__Bacteria:gtdb_family=f__Burkholderiaceae:gtdb_genus=g__Giesbergeria:gtdb_order=o__Burkholderiales:gtdb_phylum=p__Proteobacteria:gtdb_species=s__Giesbergeria lacusdiani:heptad=MCP-36H:species=d__Bacteria_p__Proteobacteria_c__Gammaproteobacteria_o__Burkholderiales_f__Burkholderiaceae_g__Giesbergeria_s__Giesbergeria lacusdiani],(GB_GCA_001770955.1_protein.faa_MESL01000002.1_48@PF00015_full_PFAM.314.511:5e-09[&&NHX:Type=GTDB:gtdb_class=c__Gammaproteobacteria:gtdb_domain=d__Bacteria:gtdb_family=f__Burkholderiaceae:gtdb_genus=g__Giesbergeria:gtdb_order=o__Burkholderiales:gtdb_phylum=p__Proteobacteria:gtdb_species=s__Giesbergeria sp001770955:heptad=MCP-36H:species=d__Bacteria_p__Proteobacteria_c__Gammaproteobacteria_o__Burkholderiales_f__Burkholderiaceae_g__Giesbergeria_s__Giesbergeria sp001770955],9c09097e-10ca-4974-98a0-e4228740f4d7_4@MCPsignal.99.250:5e-09[&&NHX:Sample=rhiztom3:Type=capture:besthit=94.0:bitscore=244.0:capture_class=c__Gammaproteobacteria:capture_domain=d__Bacteria:capture_family=f__Burkholderiaceae:capture_genus=g__Giesbergeria:capture_order=o__Burkholderiales:capture_phylum=p__Proteobacteria:capture_species=s__Giesbergeria sp001770955:evalue=4.32e-83:gapopen=0.0:heptad=MCP-36H:length=151.0:mismatch=9.0:qcovhsp=100.0:qend=151.0:qstart=1.0:ref_name=GB_GCA_001770955.1_protein.faa_MESL01000002.1_48@PF00015_full_PFAM.314.511:scovhsp=76.6:send=164.0:sstart=14.0])0.881:0.0119328[&&NHX:Sample_counter=rhiztom3--1:Type_counter=GTDB--1||capture--1:besthit_avg=94.0:besthit_max=94.0:besthit_min=94.0:besthit_std=0:besthit_sum=94.0:bitscore_avg=244.0:bitscore_max=244.0:bitscore_min=244.0:bitscore_std=0:bitscore_sum=244.0:capture_class_counter=c__Gammaproteobacteria--1:capture_domain_counter=d__Bacteria--1:capture_family_counter=f__Burkholderiaceae--1:capture_genus_counter=g__Giesbergeria--1:capture_order_counter=o__Burkholderiales--1:capture_phylum_counter=p__Proteobacteria--1:capture_species_counter=s__Giesbergeria sp001770955--1:evalue_avg=4.32e-83:evalue_max=4.32e-83:evalue_min=4.32e-83:evalue_std=0:evalue_sum=4.32e-83:gapopen_avg=0.0:gapopen_max=0.0:gapopen_min=0.0:gapopen_std=0:gapopen_sum=0.0:gtdb_class_counter=c__Gammaproteobacteria--1:gtdb_domain_counter=d__Bacteria--1:gtdb_family_counter=f__Burkholderiaceae--1:gtdb_genus_counter=g__Giesbergeria--1:gtdb_order_counter=o__Burkholderiales--1:gtdb_phylum_counter=p__Proteobacteria--1:gtdb_species_counter=s__Giesbergeria sp001770955--1:heptad_counter=MCP-36H--2:lbd_counter=:lca_tree=s__Giesbergeria sp001770955:length_avg=151.0:length_max=151.0:length_min=151.0:length_std=0:length_sum=151.0:mismatch_avg=9.0:mismatch_max=9.0:mismatch_min=9.0:mismatch_std=0:mismatch_sum=9.0:name=N1226314:qcovhsp_avg=100.0:qcovhsp_max=100.0:qcovhsp_min=100.0:qcovhsp_std=0:qcovhsp_sum=100.0:qend_avg=151.0:qend_max=151.0:qend_min=151.0:qend_std=0:qend_sum=151.0:qstart_avg=1.0:qstart_max=1.0:qstart_min=1.0:qstart_std=0:qstart_sum=1.0:ref_name_counter=GB_GCA_001770955.1_protein.faa_MESL01000002.1_48@PF00015_full_PFAM.314.511--1:scovhsp_avg=76.6:scovhsp_max=76.6:scovhsp_min=76.6:scovhsp_std=0:scovhsp_sum=76.6:send_avg=164.0:send_max=164.0:send_min=164.0:send_std=0:send_sum=164.0:sstart_avg=14.0:sstart_max=14.0:sstart_min=14.0:sstart_std=0:sstart_sum=14.0])0.879:0.0118098[&&NHX:Sample_counter=rhiztom3--1:Type_counter=GTDB--2||capture--1:besthit_avg=94.0:besthit_max=94.0:besthit_min=94.0:besthit_std=0:besthit_sum=94.0:bitscore_avg=244.0:bitscore_max=244.0:bitscore_min=244.0:bitscore_std=0:bitscore_sum=244.0:capture_class_counter=c__Gammaproteobacteria--1:capture_domain_counter=d__Bacteria--1:capture_family_counter=f__Burkholderiaceae--1:capture_genus_counter=g__Giesbergeria--1:capture_order_counter=o__Burkholderiales--1:capture_phylum_counter=p__Proteobacteria--1:capture_species_counter=s__Giesbergeria sp001770955--1:evalue_avg=4.32e-83:evalue_max=4.32e-83:evalue_min=4.32e-83:evalue_std=0:evalue_sum=4.32e-83:gapopen_avg=0.0:gapopen_max=0.0:gapopen_min=0.0:gapopen_std=0:gapopen_sum=0.0:gtdb_class_counter=c__Gammaproteobacteria--2:gtdb_domain_counter=d__Bacteria--2:gtdb_family_counter=f__Burkholderiaceae--2:gtdb_genus_counter=g__Giesbergeria--2:gtdb_order_counter=o__Burkholderiales--2:gtdb_phylum_counter=p__Proteobacteria--2:gtdb_species_counter=s__Giesbergeria lacusdiani--1||s__Giesbergeria sp001770955--1:heptad_counter=MCP-36H--3:lbd_counter=:lca_tree=g__Giesbergeria:length_avg=151.0:length_max=151.0:length_min=151.0:length_std=0:length_sum=151.0:mismatch_avg=9.0:mismatch_max=9.0:mismatch_min=9.0:mismatch_std=0:mismatch_sum=9.0:name=N1226315:qcovhsp_avg=100.0:qcovhsp_max=100.0:qcovhsp_min=100.0:qcovhsp_std=0:qcovhsp_sum=100.0:qend_avg=151.0:qend_max=151.0:qend_min=151.0:qend_std=0:qend_sum=151.0:qstart_avg=1.0:qstart_max=1.0:qstart_min=1.0:qstart_std=0:qstart_sum=1.0:ref_name_counter=GB_GCA_001770955.1_protein.faa_MESL01000002.1_48@PF00015_full_PFAM.314.511--1:scovhsp_avg=76.6:scovhsp_max=76.6:scovhsp_min=76.6:scovhsp_std=0:scovhsp_sum=76.6:send_avg=164.0:send_max=164.0:send_min=164.0:send_std=0:send_sum=164.0:sstart_avg=14.0:sstart_max=14.0:sstart_min=14.0:sstart_std=0:sstart_sum=14.0],(b5b8f934-676b-4fe5-a5df-13672606d257_4@MCPsignal.120.275:5e-09[&&NHX:Sample=rhiztom3:Type=capture:besthit=87.1:bitscore=231.0:capture_class=c__Gammaproteobacteria:capture_domain=d__Bacteria:capture_family=f__Salinisphaeraceae:capture_genus=g__Salinisphaera:capture_order=o__Nevskiales:capture_phylum=p__Proteobacteria:capture_species=s__Salinisphaera sp003602005:evalue=5.34e-78:gapopen=0.0:heptad=MCP-36H:length=155.0:mismatch=20.0:qcovhsp=100.0:qend=155.0:qstart=1.0:ref_name=GB_GCA_001770955.1_protein.faa_MESL01000002.1_48@PF00015_full_PFAM.314.511:scovhsp=78.7:send=164.0:sstart=10.0],(6c35cf84-e17d-4831-8acd-3aceafe6427b_4@MCPsignal.321.423:0.00772084[&&NHX:Sample=rhiztom1:Type=capture:besthit=80.4:bitscore=140.0:capture_class=c__Gammaproteobacteria:capture_domain=d__Bacteria:capture_family=f__Salinisphaeraceae:capture_genus=g__Salinisphaera:capture_order=o__Nevskiales:capture_phylum=p__Proteobacteria:capture_species=s__Salinisphaera sp003602005:evalue=3.2e-43:gapopen=0.0:heptad=MCP-36H:length=102.0:mismatch=20.0:qcovhsp=100.0:qend=102.0:qstart=1.0:ref_name=GB_GCA_001770955.1_protein.faa_MESL01000002.1_48@PF00015_full_PFAM.314.511:scovhsp=51.8:send=164.0:sstart=63.0],(6a036e7a-5ce5-42b6-86ee-22107460ff18_5@MCPsignal.212.367:0.00659719[&&NHX:Sample=rhiztom2:Type=capture:besthit=85.3:bitscore=217.0:capture_class=c__Gammaproteobacteria:capture_domain=d__Bacteria:capture_family=f__Salinisphaeraceae:capture_genus=g__Salinisphaera:capture_order=o__Nevskiales:capture_phylum=p__Proteobacteria:capture_species=s__Salinisphaera sp003602005:evalue=1.6e-72:gapopen=2.0:heptad=MCP-36H:length=156.0:mismatch=21.0:qcovhsp=100.0:qend=155.0:qstart=1.0:ref_name=GB_GCA_001770955.1_protein.faa_MESL01000002.1_48@PF00015_full_PFAM.314.511:scovhsp=78.7:send=164.0:sstart=10.0],(7de97e4d-0d4b-461c-a44c-f7b9c05cfc67_5@MCPsignal.610.703:2.5e-08[&&NHX:Sample=rhiztom1:Type=capture:capture_class=c__Alphaproteobacteria:capture_domain=d__Bacteria:capture_family=f__Sphingomonadaceae:capture_genus=g__Novosphingobium:capture_order=o__Sphingomonadales:capture_phylum=p__Proteobacteria:capture_species=s__Novosphingobium sp903868655:heptad=MCP-36H],6400a903-1832-5d12-ba89-dcbc036a396d_5@MCPsignal.154.191:1.56139[&&NHX:Sample=rhiztom2:Type=capture:capture_class=c__Desulfuromonadia:capture_domain=d__Bacteria:capture_family=f__Geobacteraceae:capture_genus=g__Geoanaerobacter:capture_order=o__Geobacterales:capture_phylum=p__Desulfobacterota:capture_species=s__Geoanaerobacter pelophilus:heptad=MCP-40H])0.05:0.0158812[&&NHX:Sample_counter=rhiztom1--1||rhiztom2--1:Type_counter=capture--2:capture_class_counter=c__Alphaproteobacteria--1||c__Desulfuromonadia--1:capture_domain_counter=d__Bacteria--2:capture_family_counter=f__Geobacteraceae--1||f__Sphingomonadaceae--1:capture_genus_counter=g__Geoanaerobacter--1||g__Novosphingobium--1:capture_order_counter=o__Geobacterales--1||o__Sphingomonadales--1:capture_phylum_counter=p__Desulfobacterota--1||p__Proteobacteria--1:capture_species_counter=s__Geoanaerobacter pelophilus--1||s__Novosphingobium sp903868655--1:gtdb_class_counter=:gtdb_domain_counter=:gtdb_family_counter=:gtdb_genus_counter=:gtdb_order_counter=:gtdb_phylum_counter=:gtdb_species_counter=:heptad_counter=MCP-36H--1||MCP-40H--1:lbd_counter=:name=N1226321:ref_name_counter=])0.803:0.00808605[&&NHX:Sample_counter=rhiztom1--1||rhiztom2--2:Type_counter=capture--3:besthit_avg=85.3:besthit_max=85.3:besthit_min=85.3:besthit_std=0:besthit_sum=85.3:bitscore_avg=217.0:bitscore_max=217.0:bitscore_min=217.0:bitscore_std=0:bitscore_sum=217.0:capture_class_counter=c__Alphaproteobacteria--1||c__Desulfuromonadia--1||c__Gammaproteobacteria--1:capture_domain_counter=d__Bacteria--3:capture_family_counter=f__Geobacteraceae--1||f__Salinisphaeraceae--1||f__Sphingomonadaceae--1:capture_genus_counter=g__Geoanaerobacter--1||g__Novosphingobium--1||g__Salinisphaera--1:capture_order_counter=o__Geobacterales--1||o__Nevskiales--1||o__Sphingomonadales--1:capture_phylum_counter=p__Desulfobacterota--1||p__Proteobacteria--2:capture_species_counter=s__Geoanaerobacter pelophilus--1||s__Novosphingobium sp903868655--1||s__Salinisphaera sp003602005--1:evalue_avg=1.6e-72:evalue_max=1.6e-72:evalue_min=1.6e-72:evalue_std=0:evalue_sum=1.6e-72:gapopen_avg=2.0:gapopen_max=2.0:gapopen_min=2.0:gapopen_std=0:gapopen_sum=2.0:gtdb_class_counter=:gtdb_domain_counter=:gtdb_family_counter=:gtdb_genus_counter=:gtdb_order_counter=:gtdb_phylum_counter=:gtdb_species_counter=:heptad_counter=MCP-36H--2||MCP-40H--1:lbd_counter=:length_avg=156.0:length_max=156.0:length_min=156.0:length_std=0:length_sum=156.0:mismatch_avg=21.0:mismatch_max=21.0:mismatch_min=21.0:mismatch_std=0:mismatch_sum=21.0:name=N1226322:qcovhsp_avg=100.0:qcovhsp_max=100.0:qcovhsp_min=100.0:qcovhsp_std=0:qcovhsp_sum=100.0:qend_avg=155.0:qend_max=155.0:qend_min=155.0:qend_std=0:qend_sum=155.0:qstart_avg=1.0:qstart_max=1.0:qstart_min=1.0:qstart_std=0:qstart_sum=1.0:ref_name_counter=GB_GCA_001770955.1_protein.faa_MESL01000002.1_48@PF00015_full_PFAM.314.511--1:scovhsp_avg=78.7:scovhsp_max=78.7:scovhsp_min=78.7:scovhsp_std=0:scovhsp_sum=78.7:send_avg=164.0:send_max=164.0:send_min=164.0:send_std=0:send_sum=164.0:sstart_avg=10.0:sstart_max=10.0:sstart_min=10.0:sstart_std=0:sstart_sum=10.0])0:6e-09[&&NHX:Sample_counter=rhiztom1--2||rhiztom2--2:Type_counter=capture--4:besthit_avg=82.85:besthit_max=85.3:besthit_min=80.4:besthit_std=3.464823227814077:besthit_sum=165.7:bitscore_avg=178.5:bitscore_max=217.0:bitscore_min=140.0:bitscore_std=54.44722215136416:bitscore_sum=357.0:capture_class_counter=c__Alphaproteobacteria--1||c__Desulfuromonadia--1||c__Gammaproteobacteria--2:capture_domain_counter=d__Bacteria--4:capture_family_counter=f__Geobacteraceae--1||f__Salinisphaeraceae--2||f__Sphingomonadaceae--1:capture_genus_counter=g__Geoanaerobacter--1||g__Novosphingobium--1||g__Salinisphaera--2:capture_order_counter=o__Geobacterales--1||o__Nevskiales--2||o__Sphingomonadales--1:capture_phylum_counter=p__Desulfobacterota--1||p__Proteobacteria--3:capture_species_counter=s__Geoanaerobacter pelophilus--1||s__Novosphingobium sp903868655--1||s__Salinisphaera sp003602005--2:evalue_avg=1.6e-43:evalue_max=3.2e-43:evalue_min=1.6e-72:evalue_std=2.262741699796952e-43:evalue_sum=3.2e-43:gapopen_avg=1.0:gapopen_max=2.0:gapopen_min=0.0:gapopen_std=1.4142135623730951:gapopen_sum=2.0:gtdb_class_counter=:gtdb_domain_counter=:gtdb_family_counter=:gtdb_genus_counter=:gtdb_order_counter=:gtdb_phylum_counter=:gtdb_species_counter=:heptad_counter=MCP-36H--3||MCP-40H--1:lbd_counter=:length_avg=129.0:length_max=156.0:length_min=102.0:length_std=38.18376618407357:length_sum=258.0:mismatch_avg=20.5:mismatch_max=21.0:mismatch_min=20.0:mismatch_std=0.7071067811865476:mismatch_sum=41.0:name=N1226323:qcovhsp_avg=100.0:qcovhsp_max=100.0:qcovhsp_min=100.0:qcovhsp_std=0.0:qcovhsp_sum=200.0:qend_avg=128.5:qend_max=155.0:qend_min=102.0:qend_std=37.476659402887016:qend_sum=257.0:qstart_avg=1.0:qstart_max=1.0:qstart_min=1.0:qstart_std=0.0:qstart_sum=2.0:ref_name_counter=GB_GCA_001770955.1_protein.faa_MESL01000002.1_48@PF00015_full_PFAM.314.511--2:scovhsp_avg=65.25:scovhsp_max=78.7:scovhsp_min=51.8:scovhsp_std=19.021172413918134:scovhsp_sum=130.5:send_avg=164.0:send_max=164.0:send_min=164.0:send_std=0.0:send_sum=328.0:sstart_avg=36.5:sstart_max=63.0:sstart_min=10.0:sstart_std=37.476659402887016:sstart_sum=73.0])0.763:0.00482352[&&NHX:Sample_counter=rhiztom1--2||rhiztom2--2||rhiztom3--1:Type_counter=capture--5:besthit_avg=84.26666666666667:besthit_max=87.1:besthit_min=80.4:besthit_std=3.4674678561355536:besthit_sum=252.8:bitscore_avg=196.0:bitscore_max=231.0:bitscore_min=140.0:bitscore_std=49.0:bitscore_sum=588.0:capture_class_counter=c__Alphaproteobacteria--1||c__Desulfuromonadia--1||c__Gammaproteobacteria--3:capture_domain_counter=d__Bacteria--5:capture_family_counter=f__Geobacteraceae--1||f__Salinisphaeraceae--3||f__Sphingomonadaceae--1:capture_genus_counter=g__Geoanaerobacter--1||g__Novosphingobium--1||g__Salinisphaera--3:capture_order_counter=o__Geobacterales--1||o__Nevskiales--3||o__Sphingomonadales--1:capture_phylum_counter=p__Desulfobacterota--1||p__Proteobacteria--4:capture_species_counter=s__Geoanaerobacter pelophilus--1||s__Novosphingobium sp903868655--1||s__Salinisphaera sp003602005--3:evalue_avg=1.0666666666666666e-43:evalue_max=3.2e-43:evalue_min=5.34e-78:evalue_std=1.8475208614068025e-43:evalue_sum=3.2e-43:gapopen_avg=0.6666666666666666:gapopen_max=2.0:gapopen_min=0.0:gapopen_std=1.1547005383792517:gapopen_sum=2.0:gtdb_class_counter=:gtdb_domain_counter=:gtdb_family_counter=:gtdb_genus_counter=:gtdb_order_counter=:gtdb_phylum_counter=:gtdb_species_counter=:heptad_counter=MCP-36H--4||MCP-40H--1:lbd_counter=:length_avg=137.66666666666666:length_max=156.0:length_min=102.0:length_std=30.89228598426043:length_sum=413.0:mismatch_avg=20.333333333333332:mismatch_max=21.0:mismatch_min=20.0:mismatch_std=0.5773502691896258:mismatch_sum=61.0:name=N1226324:qcovhsp_avg=100.0:qcovhsp_max=100.0:qcovhsp_min=100.0:qcovhsp_std=0.0:qcovhsp_sum=300.0:qend_avg=137.33333333333334:qend_max=155.0:qend_min=102.0:qend_std=30.599564267050166:qend_sum=412.0:qstart_avg=1.0:qstart_max=1.0:qstart_min=1.0:qstart_std=0.0:qstart_sum=3.0:ref_name_counter=GB_GCA_001770955.1_protein.faa_MESL01000002.1_48@PF00015_full_PFAM.314.511--3:scovhsp_avg=69.73333333333333:scovhsp_max=78.7:scovhsp_min=51.8:scovhsp_std=15.530722241200937:scovhsp_sum=209.2:send_avg=164.0:send_max=164.0:send_min=164.0:send_std=0.0:send_sum=492.0:sstart_avg=27.666666666666668:sstart_max=63.0:sstart_min=10.0:sstart_std=30.599564267050162:sstart_sum=83.0])0.289:0.0152508[&&NHX:Sample_counter=rhiztom1--2||rhiztom2--2||rhiztom3--2:Type_counter=GTDB--2||capture--6:besthit_avg=86.7:besthit_max=94.0:besthit_min=80.4:besthit_std=5.630275304103697:besthit_sum=346.8:bitscore_avg=208.0:bitscore_max=244.0:bitscore_min=140.0:bitscore_std=46.65476038590989:bitscore_sum=832.0:capture_class_counter=c__Alphaproteobacteria--1||c__Desulfuromonadia--1||c__Gammaproteobacteria--4:capture_domain_counter=d__Bacteria--6:capture_family_counter=f__Burkholderiaceae--1||f__Geobacteraceae--1||f__Salinisphaeraceae--3||f__Sphingomonadaceae--1:capture_genus_counter=g__Geoanaerobacter--1||g__Giesbergeria--1||g__Novosphingobium--1||g__Salinisphaera--3:capture_order_counter=o__Burkholderiales--1||o__Geobacterales--1||o__Nevskiales--3||o__Sphingomonadales--1:capture_phylum_counter=p__Desulfobacterota--1||p__Proteobacteria--5:capture_species_counter=s__Geoanaerobacter pelophilus--1||s__Giesbergeria sp001770955--1||s__Novosphingobium sp903868655--1||s__Salinisphaera sp003602005--3:evalue_avg=8e-44:evalue_max=3.2e-43:evalue_min=4.32e-83:evalue_std=1.6e-43:evalue_sum=3.2e-43:gapopen_avg=0.5:gapopen_max=2.0:gapopen_min=0.0:gapopen_std=1.0:gapopen_sum=2.0:gtdb_class_counter=c__Gammaproteobacteria--2:gtdb_domain_counter=d__Bacteria--2:gtdb_family_counter=f__Burkholderiaceae--2:gtdb_genus_counter=g__Giesbergeria--2:gtdb_order_counter=o__Burkholderiales--2:gtdb_phylum_counter=p__Proteobacteria--2:gtdb_species_counter=s__Giesbergeria lacusdiani--1||s__Giesbergeria sp001770955--1:heptad_counter=MCP-36H--7||MCP-40H--1:lbd_counter=:lca_tree=g__Giesbergeria:length_avg=141.0:length_max=156.0:length_min=102.0:length_std=26.08958923913266:length_sum=564.0:mismatch_avg=17.5:mismatch_max=21.0:mismatch_min=9.0:mismatch_std=5.686240703077327:mismatch_sum=70.0:name=N1226325:qcovhsp_avg=100.0:qcovhsp_max=100.0:qcovhsp_min=100.0:qcovhsp_std=0.0:qcovhsp_sum=400.0:qend_avg=140.75:qend_max=155.0:qend_min=102.0:qend_std=25.90205912020638:qend_sum=563.0:qstart_avg=1.0:qstart_max=1.0:qstart_min=1.0:qstart_std=0.0:qstart_sum=4.0:ref_name_counter=GB_GCA_001770955.1_protein.faa_MESL01000002.1_48@PF00015_full_PFAM.314.511--4:scovhsp_avg=71.45:scovhsp_max=78.7:scovhsp_min=51.8:scovhsp_std=13.137351331223508:scovhsp_sum=285.8:send_avg=164.0:send_max=164.0:send_min=164.0:send_std=0.0:send_sum=656.0:sstart_avg=24.25:sstart_max=63.0:sstart_min=10.0:sstart_std=25.90205912020638:sstart_sum=97.0])0.941:0.0323306[&&NHX:Sample_counter=rhiztom1--2||rhiztom2--2||rhiztom3--2:Type_counter=GTDB--3||capture--6:besthit_avg=86.7:besthit_max=94.0:besthit_min=80.4:besthit_std=5.630275304103697:besthit_sum=346.8:bitscore_avg=208.0:bitscore_max=244.0:bitscore_min=140.0:bitscore_std=46.65476038590989:bitscore_sum=832.0:capture_class_counter=c__Alphaproteobacteria--1||c__Desulfuromonadia--1||c__Gammaproteobacteria--4:capture_domain_counter=d__Bacteria--6:capture_family_counter=f__Burkholderiaceae--1||f__Geobacteraceae--1||f__Salinisphaeraceae--3||f__Sphingomonadaceae--1:capture_genus_counter=g__Geoanaerobacter--1||g__Giesbergeria--1||g__Novosphingobium--1||g__Salinisphaera--3:capture_order_counter=o__Burkholderiales--1||o__Geobacterales--1||o__Nevskiales--3||o__Sphingomonadales--1:capture_phylum_counter=p__Desulfobacterota--1||p__Proteobacteria--5:capture_species_counter=s__Geoanaerobacter pelophilus--1||s__Giesbergeria sp001770955--1||s__Novosphingobium sp903868655--1||s__Salinisphaera sp003602005--3:evalue_avg=8e-44:evalue_max=3.2e-43:evalue_min=4.32e-83:evalue_std=1.6e-43:evalue_sum=3.2e-43:gapopen_avg=0.5:gapopen_max=2.0:gapopen_min=0.0:gapopen_std=1.0:gapopen_sum=2.0:gtdb_class_counter=c__Gammaproteobacteria--3:gtdb_domain_counter=d__Bacteria--3:gtdb_family_counter=f__Burkholderiaceae--3:gtdb_genus_counter=g__Giesbergeria--3:gtdb_order_counter=o__Burkholderiales--3:gtdb_phylum_counter=p__Proteobacteria--3:gtdb_species_counter=s__Giesbergeria lacusdiani--1||s__Giesbergeria sp001770955--1||s__Giesbergeria sp003096555--1:heptad_counter=MCP-36H--8||MCP-40H--1:lbd_counter=:lca_tree=g__Giesbergeria:length_avg=141.0:length_max=156.0:length_min=102.0:length_std=26.08958923913266:length_sum=564.0:mismatch_avg=17.5:mismatch_max=21.0:mismatch_min=9.0:mismatch_std=5.686240703077327:mismatch_sum=70.0:name=N1226326:qcovhsp_avg=100.0:qcovhsp_max=100.0:qcovhsp_min=100.0:qcovhsp_std=0.0:qcovhsp_sum=400.0:qend_avg=140.75:qend_max=155.0:qend_min=102.0:qend_std=25.90205912020638:qend_sum=563.0:qstart_avg=1.0:qstart_max=1.0:qstart_min=1.0:qstart_std=0.0:qstart_sum=4.0:ref_name_counter=GB_GCA_001770955.1_protein.faa_MESL01000002.1_48@PF00015_full_PFAM.314.511--4:scovhsp_avg=71.45:scovhsp_max=78.7:scovhsp_min=51.8:scovhsp_std=13.137351331223508:scovhsp_sum=285.8:send_avg=164.0:send_max=164.0:send_min=164.0:send_std=0.0:send_sum=656.0:sstart_avg=24.25:sstart_max=63.0:sstart_min=10.0:sstart_std=25.90205912020638:sstart_sum=97.0])0.912:0.0214559[&&NHX:Sample_counter=rhiztom1--2||rhiztom2--2||rhiztom3--2:Type_counter=GTDB--5||capture--6:besthit_avg=86.7:besthit_max=94.0:besthit_min=80.4:besthit_std=5.630275304103697:besthit_sum=346.8:bitscore_avg=208.0:bitscore_max=244.0:bitscore_min=140.0:bitscore_std=46.65476038590989:bitscore_sum=832.0:capture_class_counter=c__Alphaproteobacteria--1||c__Desulfuromonadia--1||c__Gammaproteobacteria--4:capture_domain_counter=d__Bacteria--6:capture_family_counter=f__Burkholderiaceae--1||f__Geobacteraceae--1||f__Salinisphaeraceae--3||f__Sphingomonadaceae--1:capture_genus_counter=g__Geoanaerobacter--1||g__Giesbergeria--1||g__Novosphingobium--1||g__Salinisphaera--3:capture_order_counter=o__Burkholderiales--1||o__Geobacterales--1||o__Nevskiales--3||o__Sphingomonadales--1:capture_phylum_counter=p__Desulfobacterota--1||p__Proteobacteria--5:capture_species_counter=s__Geoanaerobacter pelophilus--1||s__Giesbergeria sp001770955--1||s__Novosphingobium sp903868655--1||s__Salinisphaera sp003602005--3:evalue_avg=8e-44:evalue_max=3.2e-43:evalue_min=4.32e-83:evalue_std=1.6e-43:evalue_sum=3.2e-43:gapopen_avg=0.5:gapopen_max=2.0:gapopen_min=0.0:gapopen_std=1.0:gapopen_sum=2.0:gtdb_class_counter=c__Gammaproteobacteria--5:gtdb_domain_counter=d__Bacteria--5:gtdb_family_counter=f__Burkholderiaceae--5:gtdb_genus_counter=g__Giesbergeria--5:gtdb_order_counter=o__Burkholderiales--5:gtdb_phylum_counter=p__Proteobacteria--5:gtdb_species_counter=s__Giesbergeria lacusdiani--1||s__Giesbergeria sp001770955--1||s__Giesbergeria sp003096555--1||s__Giesbergeria sp017985015--1||s__Giesbergeria suum--1:heptad_counter=MCP-36H--10||MCP-40H--1:lbd_counter=:lca_tree=g__Giesbergeria:length_avg=141.0:length_max=156.0:length_min=102.0:length_std=26.08958923913266:length_sum=564.0:mismatch_avg=17.5:mismatch_max=21.0:mismatch_min=9.0:mismatch_std=5.686240703077327:mismatch_sum=70.0:name=N1226327:qcovhsp_avg=100.0:qcovhsp_max=100.0:qcovhsp_min=100.0:qcovhsp_std=0.0:qcovhsp_sum=400.0:qend_avg=140.75:qend_max=155.0:qend_min=102.0:qend_std=25.90205912020638:qend_sum=563.0:qstart_avg=1.0:qstart_max=1.0:qstart_min=1.0:qstart_std=0.0:qstart_sum=4.0:ref_name_counter=GB_GCA_001770955.1_protein.faa_MESL01000002.1_48@PF00015_full_PFAM.314.511--4:scovhsp_avg=71.45:scovhsp_max=78.7:scovhsp_min=51.8:scovhsp_std=13.137351331223508:scovhsp_sum=285.8:send_avg=164.0:send_max=164.0:send_min=164.0:send_std=0.0:send_sum=656.0:sstart_avg=24.25:sstart_max=63.0:sstart_min=10.0:sstart_std=25.90205912020638:sstart_sum=97.0],(61f44db0-4aa0-48a0-ad8e-7c630accb8c0_3@MCPsignal.1687.1780:6e-09[&&NHX:Sample=rhiztom1:Type=capture:capture_class=c__Negativicutes:capture_domain=d__Bacteria:capture_family=f__Selenomonadaceae:capture_genus=g__Selenomonas_B:capture_order=o__Selenomonadales:capture_phylum=p__Firmicutes_C:capture_species=s__Selenomonas_B sp017635515:heptad=MCP-36H],b9830ae3-26a9-41d8-a008-8b344140cbdf_1@MCPsignal.22.128:0.0567424[&&NHX:Sample=rhiztom1:Type=capture:besthit=77.1:bitscore=136.0:capture_class=c__Clostridia:capture_domain=d__Bacteria:capture_family=f__Oscillospiraceae:capture_genus=g__Intestinimonas:capture_order=o__Oscillospirales:capture_phylum=p__Firmicutes_A:capture_species=s__Intestinimonas merdavium:evalue=1.51e-41:gapopen=0.0:heptad=MCP-36H:length=105.0:mismatch=24.0:qcovhsp=99.1:qend=106.0:qstart=2.0:ref_name=RS_GCF_019219095.1_protein.faa_NZ_JAHUWH010000005.1_33@PF00015_full_PFAM.319.511:scovhsp=54.7:send=154.0:sstart=50.0])0.798:0.0100796[&&NHX:Sample_counter=rhiztom1--2:Type_counter=capture--2:besthit_avg=77.1:besthit_max=77.1:besthit_min=77.1:besthit_std=0:besthit_sum=77.1:bitscore_avg=136.0:bitscore_max=136.0:bitscore_min=136.0:bitscore_std=0:bitscore_sum=136.0:capture_class_counter=c__Clostridia--1||c__Negativicutes--1:capture_domain_counter=d__Bacteria--2:capture_family_counter=f__Oscillospiraceae--1||f__Selenomonadaceae--1:capture_genus_counter=g__Intestinimonas--1||g__Selenomonas_B--1:capture_order_counter=o__Oscillospirales--1||o__Selenomonadales--1:capture_phylum_counter=p__Firmicutes_A--1||p__Firmicutes_C--1:capture_species_counter=s__Intestinimonas merdavium--1||s__Selenomonas_B sp017635515--1:evalue_avg=1.51e-41:evalue_max=1.51e-41:evalue_min=1.51e-41:evalue_std=0:evalue_sum=1.51e-41:gapopen_avg=0.0:gapopen_max=0.0:gapopen_min=0.0:gapopen_std=0:gapopen_sum=0.0:gtdb_class_counter=:gtdb_domain_counter=:gtdb_family_counter=:gtdb_genus_counter=:gtdb_order_counter=:gtdb_phylum_counter=:gtdb_species_counter=:heptad_counter=MCP-36H--2:lbd_counter=:length_avg=105.0:length_max=105.0:length_min=105.0:length_std=0:length_sum=105.0:mismatch_avg=24.0:mismatch_max=24.0:mismatch_min=24.0:mismatch_std=0:mismatch_sum=24.0:name=N1226330:qcovhsp_avg=99.1:qcovhsp_max=99.1:qcovhsp_min=99.1:qcovhsp_std=0:qcovhsp_sum=99.1:qend_avg=106.0:qend_max=106.0:qend_min=106.0:qend_std=0:qend_sum=106.0:qstart_avg=2.0:qstart_max=2.0:qstart_min=2.0:qstart_std=0:qstart_sum=2.0:ref_name_counter=RS_GCF_019219095.1_protein.faa_NZ_JAHUWH010000005.1_33@PF00015_full_PFAM.319.511--1:scovhsp_avg=54.7:scovhsp_max=54.7:scovhsp_min=54.7:scovhsp_std=0:scovhsp_sum=54.7:send_avg=154.0:send_max=154.0:send_min=154.0:send_std=0:send_sum=154.0:sstart_avg=50.0:sstart_max=50.0:sstart_min=50.0:sstart_std=0:sstart_sum=50.0])0.674:0.0091292[&&NHX:Sample_counter=rhiztom1--4||rhiztom2--2||rhiztom3--2:Type_counter=GTDB--5||capture--8:besthit_avg=84.78:besthit_max=94.0:besthit_min=77.1:besthit_std=6.49669146566158:besthit_sum=423.90000000000003:bitscore_avg=193.6:bitscore_max=244.0:bitscore_min=136.0:bitscore_std=51.66526879829427:bitscore_sum=968.0:capture_class_counter=c__Alphaproteobacteria--1||c__Clostridia--1||c__Desulfuromonadia--1||c__Gammaproteobacteria--4||c__Negativicutes--1:capture_domain_counter=d__Bacteria--8:capture_family_counter=f__Burkholderiaceae--1||f__Geobacteraceae--1||f__Oscillospiraceae--1||f__Salinisphaeraceae--3||f__Selenomonadaceae--1||f__Sphingomonadaceae--1:capture_genus_counter=g__Geoanaerobacter--1||g__Giesbergeria--1||g__Intestinimonas--1||g__Novosphingobium--1||g__Salinisphaera--3||g__Selenomonas_B--1:capture_order_counter=o__Burkholderiales--1||o__Geobacterales--1||o__Nevskiales--3||o__Oscillospirales--1||o__Selenomonadales--1||o__Sphingomonadales--1:capture_phylum_counter=p__Desulfobacterota--1||p__Firmicutes_A--1||p__Firmicutes_C--1||p__Proteobacteria--5:capture_species_counter=s__Geoanaerobacter pelophilus--1||s__Giesbergeria sp001770955--1||s__Intestinimonas merdavium--1||s__Novosphingobium sp903868655--1||s__Salinisphaera sp003602005--3||s__Selenomonas_B sp017635515--1:evalue_avg=3.084e-42:evalue_max=1.51e-41:evalue_min=4.32e-83:evalue_std=6.718577230336793e-42:evalue_sum=1.542e-41:gapopen_avg=0.4:gapopen_max=2.0:gapopen_min=0.0:gapopen_std=0.894427190999916:gapopen_sum=2.0:gtdb_class_counter=c__Gammaproteobacteria--5:gtdb_domain_counter=d__Bacteria--5:gtdb_family_counter=f__Burkholderiaceae--5:gtdb_genus_counter=g__Giesbergeria--5:gtdb_order_counter=o__Burkholderiales--5:gtdb_phylum_counter=p__Proteobacteria--5:gtdb_species_counter=s__Giesbergeria lacusdiani--1||s__Giesbergeria sp001770955--1||s__Giesbergeria sp003096555--1||s__Giesbergeria sp017985015--1||s__Giesbergeria suum--1:heptad_counter=MCP-36H--12||MCP-40H--1:lbd_counter=:lca_tree=g__Giesbergeria:length_avg=133.8:length_max=156.0:length_min=102.0:length_std=27.743467699622556:length_sum=669.0:mismatch_avg=18.8:mismatch_max=24.0:mismatch_min=9.0:mismatch_std=5.718391382198319:mismatch_sum=94.0:name=N1226331:qcovhsp_avg=99.82000000000001:qcovhsp_max=100.0:qcovhsp_min=99.1:qcovhsp_std=0.4024922359499647:qcovhsp_sum=499.1:qend_avg=133.8:qend_max=155.0:qend_min=102.0:qend_std=27.289191999764302:qend_sum=669.0:qstart_avg=1.2:qstart_max=2.0:qstart_min=1.0:qstart_std=0.44721359549995804:qstart_sum=6.0:ref_name_counter=GB_GCA_001770955.1_protein.faa_MESL01000002.1_48@PF00015_full_PFAM.314.511--4||RS_GCF_019219095.1_protein.faa_NZ_JAHUWH010000005.1_33@PF00015_full_PFAM.319.511--1:scovhsp_avg=68.1:scovhsp_max=78.7:scovhsp_min=51.8:scovhsp_std=13.62185743575376:scovhsp_sum=340.5:send_avg=162.0:send_max=164.0:send_min=154.0:send_std=4.47213595499958:send_sum=810.0:sstart_avg=29.4:sstart_max=63.0:sstart_min=10.0:sstart_std=25.215074856125256:sstart_sum=147.0],((RS_GCF_003604195.1_protein.faa_NZ_QXGR01000008.1_32@PF00015_full_PFAM.309.497:0.0094276[&&NHX:Type=GTDB:gtdb_class=c__Gammaproteobacteria:gtdb_domain=d__Bacteria:gtdb_family=f__Burkholderiaceae:gtdb_genus=g__Giesbergeria:gtdb_order=o__Burkholderiales:gtdb_phylum=p__Proteobacteria:gtdb_species=s__Giesbergeria lacusdiani:heptad=MCP-36H:species=d__Bacteria_p__Proteobacteria_c__Gammaproteobacteria_o__Burkholderiales_f__Burkholderiaceae_g__Giesbergeria_s__Giesbergeria lacusdiani],(3af4c9b4-123c-426c-96ef-13d6f114b43d_4@MCPsignal.96.244:0.00066365[&&NHX:Sample=rhiztom2:Type=capture:besthit=96.6:bitscore=158.0:capture_class=c__Gammaproteobacteria:capture_domain=d__Bacteria:capture_family=f__Burkholderiaceae:capture_genus=g__Giesbergeria:capture_order=o__Burkholderiales:capture_phylum=p__Proteobacteria:capture_species=s__Giesbergeria lacusdiani:evalue=2.23e-49:gapopen=0.0:heptad=MCP-36H:length=148.0:mismatch=5.0:qcovhsp=100.0:qend=148.0:qstart=1.0:ref_name=RS_GCF_003604195.1_protein.faa_NZ_QXGR01000008.1_32@PF00015_full_PFAM.309.497:scovhsp=78.7:send=164.0:sstart=17.0],6c3d2e16-eee3-4554-9e36-a378edf96f53_1@MCPsignal.94.183:5e-09[&&NHX:Sample=rhiztom2:Type=capture:capture_class=c__Gammaproteobacteria:capture_domain=d__Bacteria:capture_family=f__Burkholderiaceae:capture_genus=g__Hylemonella:capture_order=o__Burkholderiales:capture_phylum=p__Proteobacteria:capture_species=s__Hylemonella gracilis:heptad=MCP-36H])0:1e-08[&&NHX:Sample_counter=rhiztom2--2:Type_counter=capture--2:besthit_avg=96.6:besthit_max=96.6:besthit_min=96.6:besthit_std=0:besthit_sum=96.6:bitscore_avg=158.0:bitscore_max=158.0:bitscore_min=158.0:bitscore_std=0:bitscore_sum=158.0:capture_class_counter=c__Gammaproteobacteria--2:capture_domain_counter=d__Bacteria--2:capture_family_counter=f__Burkholderiaceae--2:capture_genus_counter=g__Giesbergeria--1||g__Hylemonella--1:capture_order_counter=o__Burkholderiales--2:capture_phylum_counter=p__Proteobacteria--2:capture_species_counter=s__Giesbergeria lacusdiani--1||s__Hylemonella gracilis--1:evalue_avg=2.23e-49:evalue_max=2.23e-49:evalue_min=2.23e-49:evalue_std=0:evalue_sum=2.23e-49:gapopen_avg=0.0:gapopen_max=0.0:gapopen_min=0.0:gapopen_std=0:gapopen_sum=0.0:gtdb_class_counter=:gtdb_domain_counter=:gtdb_family_counter=:gtdb_genus_counter=:gtdb_order_counter=:gtdb_phylum_counter=:gtdb_species_counter=:heptad_counter=MCP-36H--2:lbd_counter=:length_avg=148.0:length_max=148.0:length_min=148.0:length_std=0:length_sum=148.0:mismatch_avg=5.0:mismatch_max=5.0:mismatch_min=5.0:mismatch_std=0:mismatch_sum=5.0:name=N1226335:qcovhsp_avg=100.0:qcovhsp_max=100.0:qcovhsp_min=100.0:qcovhsp_std=0:qcovhsp_sum=100.0:qend_avg=148.0:qend_max=148.0:qend_min=148.0:qend_std=0:qend_sum=148.0:qstart_avg=1.0:qstart_max=1.0:qstart_min=1.0:qstart_std=0:qstart_sum=1.0:ref_name_counter=RS_GCF_003604195.1_protein.faa_NZ_QXGR01000008.1_32@PF00015_full_PFAM.309.497--1:scovhsp_avg=78.7:scovhsp_max=78.7:scovhsp_min=78.7:scovhsp_std=0:scovhsp_sum=78.7:send_avg=164.0:send_max=164.0:send_min=164.0:send_std=0:send_sum=164.0:sstart_avg=17.0:sstart_max=17.0:sstart_min=17.0:sstart_std=0:sstart_sum=17.0])0.998:0.0619633[&&NHX:Sample_counter=rhiztom2--2:Type_counter=GTDB--1||capture--2:besthit_avg=96.6:besthit_max=96.6:besthit_min=96.6:besthit_std=0:besthit_sum=96.6:bitscore_avg=158.0:bitscore_max=158.0:bitscore_min=158.0:bitscore_std=0:bitscore_sum=158.0:capture_class_counter=c__Gammaproteobacteria--2:capture_domain_counter=d__Bacteria--2:capture_family_counter=f__Burkholderiaceae--2:capture_genus_counter=g__Giesbergeria--1||g__Hylemonella--1:capture_order_counter=o__Burkholderiales--2:capture_phylum_counter=p__Proteobacteria--2:capture_species_counter=s__Giesbergeria lacusdiani--1||s__Hylemonella gracilis--1:evalue_avg=2.23e-49:evalue_max=2.23e-49:evalue_min=2.23e-49:evalue_std=0:evalue_sum=2.23e-49:gapopen_avg=0.0:gapopen_max=0.0:gapopen_min=0.0:gapopen_std=0:gapopen_sum=0.0:gtdb_class_counter=c__Gammaproteobacteria--1:gtdb_domain_counter=d__Bacteria--1:gtdb_family_counter=f__Burkholderiaceae--1:gtdb_genus_counter=g__Giesbergeria--1:gtdb_order_counter=o__Burkholderiales--1:gtdb_phylum_counter=p__Proteobacteria--1:gtdb_species_counter=s__Giesbergeria lacusdiani--1:heptad_counter=MCP-36H--3:lbd_counter=:lca_tree=s__Giesbergeria lacusdiani:length_avg=148.0:length_max=148.0:length_min=148.0:length_std=0:length_sum=148.0:mismatch_avg=5.0:mismatch_max=5.0:mismatch_min=5.0:mismatch_std=0:mismatch_sum=5.0:name=N1226336:qcovhsp_avg=100.0:qcovhsp_max=100.0:qcovhsp_min=100.0:qcovhsp_std=0:qcovhsp_sum=100.0:qend_avg=148.0:qend_max=148.0:qend_min=148.0:qend_std=0:qend_sum=148.0:qstart_avg=1.0:qstart_max=1.0:qstart_min=1.0:qstart_std=0:qstart_sum=1.0:ref_name_counter=RS_GCF_003604195.1_protein.faa_NZ_QXGR01000008.1_32@PF00015_full_PFAM.309.497--1:scovhsp_avg=78.7:scovhsp_max=78.7:scovhsp_min=78.7:scovhsp_std=0:scovhsp_sum=78.7:send_avg=164.0:send_max=164.0:send_min=164.0:send_std=0:send_sum=164.0:sstart_avg=17.0:sstart_max=17.0:sstart_min=17.0:sstart_std=0:sstart_sum=17.0],GB_GCA_001770955.1_protein.faa_MESL01000031.1_12@PF00015_full_PFAM.312.502:0.0302173[&&NHX:Type=GTDB:gtdb_class=c__Gammaproteobacteria:gtdb_domain=d__Bacteria:gtdb_family=f__Burkholderiaceae:gtdb_genus=g__Giesbergeria:gtdb_order=o__Burkholderiales:gtdb_phylum=p__Proteobacteria:gtdb_species=s__Giesbergeria sp001770955:heptad=MCP-36H:species=d__Bacteria_p__Proteobacteria_c__Gammaproteobacteria_o__Burkholderiales_f__Burkholderiaceae_g__Giesbergeria_s__Giesbergeria sp001770955])0.358:0.00679983[&&NHX:Sample_counter=rhiztom2--2:Type_counter=GTDB--2||capture--2:besthit_avg=96.6:besthit_max=96.6:besthit_min=96.6:besthit_std=0:besthit_sum=96.6:bitscore_avg=158.0:bitscore_max=158.0:bitscore_min=158.0:bitscore_std=0:bitscore_sum=158.0:capture_class_counter=c__Gammaproteobacteria--2:capture_domain_counter=d__Bacteria--2:capture_family_counter=f__Burkholderiaceae--2:capture_genus_counter=g__Giesbergeria--1||g__Hylemonella--1:capture_order_counter=o__Burkholderiales--2:capture_phylum_counter=p__Proteobacteria--2:capture_species_counter=s__Giesbergeria lacusdiani--1||s__Hylemonella gracilis--1:evalue_avg=2.23e-49:evalue_max=2.23e-49:evalue_min=2.23e-49:evalue_std=0:evalue_sum=2.23e-49:gapopen_avg=0.0:gapopen_max=0.0:gapopen_min=0.0:gapopen_std=0:gapopen_sum=0.0:gtdb_class_counter=c__Gammaproteobacteria--2:gtdb_domain_counter=d__Bacteria--2:gtdb_family_counter=f__Burkholderiaceae--2:gtdb_genus_counter=g__Giesbergeria--2:gtdb_order_counter=o__Burkholderiales--2:gtdb_phylum_counter=p__Proteobacteria--2:gtdb_species_counter=s__Giesbergeria lacusdiani--1||s__Giesbergeria sp001770955--1:heptad_counter=MCP-36H--4:lbd_counter=:lca_tree=g__Giesbergeria:length_avg=148.0:length_max=148.0:length_min=148.0:length_std=0:length_sum=148.0:mismatch_avg=5.0:mismatch_max=5.0:mismatch_min=5.0:mismatch_std=0:mismatch_sum=5.0:name=N1226338:qcovhsp_avg=100.0:qcovhsp_max=100.0:qcovhsp_min=100.0:qcovhsp_std=0:qcovhsp_sum=100.0:qend_avg=148.0:qend_max=148.0:qend_min=148.0:qend_std=0:qend_sum=148.0:qstart_avg=1.0:qstart_max=1.0:qstart_min=1.0:qstart_std=0:qstart_sum=1.0:ref_name_counter=RS_GCF_003604195.1_protein.faa_NZ_QXGR01000008.1_32@PF00015_full_PFAM.309.497--1:scovhsp_avg=78.7:scovhsp_max=78.7:scovhsp_min=78.7:scovhsp_std=0:scovhsp_sum=78.7:send_avg=164.0:send_max=164.0:send_min=164.0:send_std=0:send_sum=164.0:sstart_avg=17.0:sstart_max=17.0:sstart_min=17.0:sstart_std=0:sstart_sum=17.0])0.904:0.0184083[&&NHX:Sample_counter=rhiztom1--4||rhiztom2--4||rhiztom3--2:Type_counter=GTDB--7||capture--10:besthit_avg=86.74999999999999:besthit_max=96.6:besthit_min=77.1:besthit_std=7.55321123761278:besthit_sum=520.4999999999999:bitscore_avg=187.66666666666666:bitscore_max=244.0:bitscore_min=136.0:bitscore_std=48.44240566555987:bitscore_sum=1126.0:capture_class_counter=c__Alphaproteobacteria--1||c__Clostridia--1||c__Desulfuromonadia--1||c__Gammaproteobacteria--6||c__Negativicutes--1:capture_domain_counter=d__Bacteria--10:capture_family_counter=f__Burkholderiaceae--3||f__Geobacteraceae--1||f__Oscillospiraceae--1||f__Salinisphaeraceae--3||f__Selenomonadaceae--1||f__Sphingomonadaceae--1:capture_genus_counter=g__Geoanaerobacter--1||g__Giesbergeria--2||g__Hylemonella--1||g__Intestinimonas--1||g__Novosphingobium--1||g__Salinisphaera--3||g__Selenomonas_B--1:capture_order_counter=o__Burkholderiales--3||o__Geobacterales--1||o__Nevskiales--3||o__Oscillospirales--1||o__Selenomonadales--1||o__Sphingomonadales--1:capture_phylum_counter=p__Desulfobacterota--1||p__Firmicutes_A--1||p__Firmicutes_C--1||p__Proteobacteria--7:capture_species_counter=s__Geoanaerobacter pelophilus--1||s__Giesbergeria lacusdiani--1||s__Giesbergeria sp001770955--1||s__Hylemonella gracilis--1||s__Intestinimonas merdavium--1||s__Novosphingobium sp903868655--1||s__Salinisphaera sp003602005--3||s__Selenomonas_B sp017635515--1:evalue_avg=2.5700000371666668e-42:evalue_max=1.51e-41:evalue_min=4.32e-83:evalue_std=6.139755676796595e-42:evalue_sum=1.5420000223e-41:gapopen_avg=0.3333333333333333:gapopen_max=2.0:gapopen_min=0.0:gapopen_std=0.816496580927726:gapopen_sum=2.0:gtdb_class_counter=c__Gammaproteobacteria--7:gtdb_domain_counter=d__Bacteria--7:gtdb_family_counter=f__Burkholderiaceae--7:gtdb_genus_counter=g__Giesbergeria--7:gtdb_order_counter=o__Burkholderiales--7:gtdb_phylum_counter=p__Proteobacteria--7:gtdb_species_counter=s__Giesbergeria lacusdiani--2||s__Giesbergeria sp001770955--2||s__Giesbergeria sp003096555--1||s__Giesbergeria sp017985015--1||s__Giesbergeria suum--1:heptad_counter=MCP-36H--16||MCP-40H--1:lbd_counter=:lca_tree=g__Giesbergeria:length_avg=136.16666666666666:length_max=156.0:length_min=102.0:length_std=25.482673852377943:length_sum=817.0:mismatch_avg=16.5:mismatch_max=24.0:mismatch_min=5.0:mismatch_std=7.60920495189872:mismatch_sum=99.0:name=N1226339:qcovhsp_avg=99.85000000000001:qcovhsp_max=100.0:qcovhsp_min=99.1:qcovhsp_std=0.367423461417479:qcovhsp_sum=599.1:qend_avg=136.16666666666666:qend_max=155.0:qend_min=102.0:qend_std=25.087181321676347:qend_sum=817.0:qstart_avg=1.1666666666666667:qstart_max=2.0:qstart_min=1.0:qstart_std=0.408248290463863:qstart_sum=7.0:ref_name_counter=GB_GCA_001770955.1_protein.faa_MESL01000002.1_48@PF00015_full_PFAM.314.511--4||RS_GCF_003604195.1_protein.faa_NZ_QXGR01000008.1_32@PF00015_full_PFAM.309.497--1||RS_GCF_019219095.1_protein.faa_NZ_JAHUWH010000005.1_33@PF00015_full_PFAM.319.511--1:scovhsp_avg=69.86666666666666:scovhsp_max=78.7:scovhsp_min=51.8:scovhsp_std=12.929449588697373:scovhsp_sum=419.2:send_avg=162.33333333333334:send_max=164.0:send_min=154.0:send_std=4.0824829046386295:send_sum=974.0:sstart_avg=27.333333333333332:sstart_max=63.0:sstart_min=10.0:sstart_std=23.114209194057814:sstart_sum=164.0])0.835:0.0128794[&&NHX:Sample_counter=rhiztom1--5||rhiztom2--4||rhiztom3--2:Type_counter=GTDB--11||capture--11:besthit_avg=86.75:besthit_max=96.6:besthit_min=77.1:besthit_std=7.553211237612781:besthit_sum=520.5:bitscore_avg=187.66666666666666:bitscore_max=244.0:bitscore_min=136.0:bitscore_std=48.44240566555987:bitscore_sum=1126.0:capture_class_counter=c__Alphaproteobacteria--1||c__Clostridia--1||c__Desulfuromonadia--1||c__Gammaproteobacteria--7||c__Negativicutes--1:capture_domain_counter=d__Bacteria--11:capture_family_counter=f__Burkholderiaceae--4||f__Geobacteraceae--1||f__Oscillospiraceae--1||f__Salinisphaeraceae--3||f__Selenomonadaceae--1||f__Sphingomonadaceae--1:capture_genus_counter=g__Geoanaerobacter--1||g__Giesbergeria--2||g__Hylemonella--1||g__Intestinimonas--1||g__Novosphingobium--1||g__Salinisphaera--3||g__Selenomonas_B--1||g__Variovorax--1:capture_order_counter=o__Burkholderiales--4||o__Geobacterales--1||o__Nevskiales--3||o__Oscillospirales--1||o__Selenomonadales--1||o__Sphingomonadales--1:capture_phylum_counter=p__Desulfobacterota--1||p__Firmicutes_A--1||p__Firmicutes_C--1||p__Proteobacteria--8:capture_species_counter=s__Geoanaerobacter pelophilus--1||s__Giesbergeria lacusdiani--1||s__Giesbergeria sp001770955--1||s__Hylemonella gracilis--1||s__Intestinimonas merdavium--1||s__Novosphingobium sp903868655--1||s__Salinisphaera sp003602005--3||s__Selenomonas_B sp017635515--1||s__Variovorax sp001984055--1:evalue_avg=2.5700000371666668e-42:evalue_max=1.51e-41:evalue_min=4.32e-83:evalue_std=6.139755676796595e-42:evalue_sum=1.5420000223e-41:gapopen_avg=0.3333333333333333:gapopen_max=2.0:gapopen_min=0.0:gapopen_std=0.816496580927726:gapopen_sum=2.0:gtdb_class_counter=c__Gammaproteobacteria--11:gtdb_domain_counter=d__Bacteria--11:gtdb_family_counter=f__Burkholderiaceae--11:gtdb_genus_counter=g__Comamonas--4||g__Giesbergeria--7:gtdb_order_counter=o__Burkholderiales--11:gtdb_phylum_counter=p__Proteobacteria--11:gtdb_species_counter=s__Comamonas aquatica--1||s__Comamonas jiangduensis--1||s__Comamonas sp014836675--1||s__Comamonas sp015478895--1||s__Giesbergeria lacusdiani--2||s__Giesbergeria sp001770955--2||s__Giesbergeria sp003096555--1||s__Giesbergeria sp017985015--1||s__Giesbergeria suum--1:heptad_counter=MCP-36H--21||MCP-40H--1:lbd_counter=:lca_tree=f__Burkholderiaceae:length_avg=136.16666666666666:length_max=156.0:length_min=102.0:length_std=25.482673852377943:length_sum=817.0:mismatch_avg=16.5:mismatch_max=24.0:mismatch_min=5.0:mismatch_std=7.60920495189872:mismatch_sum=99.0:name=N1226340:qcovhsp_avg=99.85000000000001:qcovhsp_max=100.0:qcovhsp_min=99.1:qcovhsp_std=0.36742346141747906:qcovhsp_sum=599.1:qend_avg=136.16666666666666:qend_max=155.0:qend_min=102.0:qend_std=25.087181321676347:qend_sum=817.0:qstart_avg=1.1666666666666667:qstart_max=2.0:qstart_min=1.0:qstart_std=0.408248290463863:qstart_sum=7.0:ref_name_counter=GB_GCA_001770955.1_protein.faa_MESL01000002.1_48@PF00015_full_PFAM.314.511--4||RS_GCF_003604195.1_protein.faa_NZ_QXGR01000008.1_32@PF00015_full_PFAM.309.497--1||RS_GCF_019219095.1_protein.faa_NZ_JAHUWH010000005.1_33@PF00015_full_PFAM.319.511--1:scovhsp_avg=69.86666666666666:scovhsp_max=78.7:scovhsp_min=51.8:scovhsp_std=12.929449588697375:scovhsp_sum=419.19999999999993:send_avg=162.33333333333334:send_max=164.0:send_min=154.0:send_std=4.0824829046386295:send_sum=974.0:sstart_avg=27.333333333333332:sstart_max=63.0:sstart_min=10.0:sstart_std=23.114209194057814:sstart_sum=164.0],((RS_GCF_000739875.1_protein.faa_NZ_BBJR01000022.1_135@PF00015_full_PFAM.327.520:0.0335727[&&NHX:Type=GTDB:gtdb_class=c__Gammaproteobacteria:gtdb_domain=d__Bacteria:gtdb_family=f__Burkholderiaceae:gtdb_genus=g__Comamonas:gtdb_order=o__Burkholderiales:gtdb_phylum=p__Proteobacteria:gtdb_species=s__Comamonas aquatica:heptad=MCP-36H:species=d__Bacteria_p__Proteobacteria_c__Gammaproteobacteria_o__Burkholderiales_f__Burkholderiaceae_g__Comamonas_s__Comamonas aquatica],(RS_GCF_902829245.1_protein.faa_NZ_CADEPJ010000216.1_1@PF00015_full_PFAM.329.531:0.0400124[&&NHX:Type=GTDB:gtdb_class=c__Gammaproteobacteria:gtdb_domain=d__Bacteria:gtdb_family=f__Burkholderiaceae:gtdb_genus=g__Comamonas:gtdb_order=o__Burkholderiales:gtdb_phylum=p__Proteobacteria:gtdb_species=s__Comamonas jiangduensis:heptad=MCP-36H:species=d__Bacteria_p__Proteobacteria_c__Gammaproteobacteria_o__Burkholderiales_f__Burkholderiaceae_g__Comamonas_s__Comamonas jiangduensis],GB_GCA_015478895.1_protein.faa_JADMKK010000021.1_81@PF00015_full_PFAM.326.518:0.0410961[&&NHX:Type=GTDB:gtdb_class=c__Gammaproteobacteria:gtdb_domain=d__Bacteria:gtdb_family=f__Burkholderiaceae:gtdb_genus=g__Comamonas:gtdb_order=o__Burkholderiales:gtdb_phylum=p__Proteobacteria:gtdb_species=s__Comamonas sp015478895:heptad=MCP-36H:species=d__Bacteria_p__Proteobacteria_c__Gammaproteobacteria_o__Burkholderiales_f__Burkholderiaceae_g__Comamonas_s__Comamonas sp015478895])0.974:0.0583453[&&NHX:Sample_counter=:Type_counter=GTDB--2:capture_class_counter=:capture_domain_counter=:capture_family_counter=:capture_genus_counter=:capture_order_counter=:capture_phylum_counter=:capture_species_counter=:evoltype=D:gtdb_class_counter=c__Gammaproteobacteria--2:gtdb_domain_counter=d__Bacteria--2:gtdb_family_counter=f__Burkholderiaceae--2:gtdb_genus_counter=g__Comamonas--2:gtdb_order_counter=o__Burkholderiales--2:gtdb_phylum_counter=p__Proteobacteria--2:gtdb_species_counter=s__Comamonas jiangduensis--1||s__Comamonas sp015478895--1:heptad_counter=MCP-36H--2:lbd_counter=:lca=d__Bacteria:lca_tree=g__Comamonas:name=N1226344:ref_name_counter=])1:0.0956641[&&NHX:Sample_counter=:Type_counter=GTDB--3:capture_class_counter=:capture_domain_counter=:capture_family_counter=:capture_genus_counter=:capture_order_counter=:capture_phylum_counter=:capture_species_counter=:evoltype=D:gtdb_class_counter=c__Gammaproteobacteria--3:gtdb_domain_counter=d__Bacteria--3:gtdb_family_counter=f__Burkholderiaceae--3:gtdb_genus_counter=g__Comamonas--3:gtdb_order_counter=o__Burkholderiales--3:gtdb_phylum_counter=p__Proteobacteria--3:gtdb_species_counter=s__Comamonas aquatica--1||s__Comamonas jiangduensis--1||s__Comamonas sp015478895--1:heptad_counter=MCP-36H--3:lbd_counter=:lca=d__Bacteria:lca_tree=g__Comamonas:name=N1226345:ref_name_counter=],((GB_GCA_002434305.1_protein.faa_DJJU01000013.1_502@PF00015_full_PFAM.319.507:0.0723331[&&NHX:Type=GTDB:gtdb_class=c__Gammaproteobacteria:gtdb_domain=d__Bacteria:gtdb_family=f__Burkholderiaceae:gtdb_genus=g__Pulveribacter:gtdb_order=o__Burkholderiales:gtdb_phylum=p__Proteobacteria:gtdb_species=s__Pulveribacter sp002434305:heptad=MCP-36H:species=d__Bacteria_p__Proteobacteria_c__Gammaproteobacteria_o__Burkholderiales_f__Burkholderiaceae_g__Pulveribacter_s__Pulveribacter sp002434305],RS_GCF_017811175.1_protein.faa_NZ_JACWIJ010000002.1_2300@PF00015_full_PFAM.316.501:0.0561833[&&NHX:Type=GTDB:gtdb_class=c__Gammaproteobacteria:gtdb_domain=d__Bacteria:gtdb_family=f__Burkholderiaceae:gtdb_genus=g__Melaminivora_A:gtdb_order=o__Burkholderiales:gtdb_phylum=p__Proteobacteria:gtdb_species=s__Melaminivora_A jejuensis:heptad=MCP-36H:species=d__Bacteria_p__Proteobacteria_c__Gammaproteobacteria_o__Burkholderiales_f__Burkholderiaceae_g__Melaminivora_A_s__Melaminivora_A jejuensis])0.994:0.0689121[&&NHX:Sample_counter=:Type_counter=GTDB--2:capture_class_counter=:capture_domain_counter=:capture_family_counter=:capture_genus_counter=:capture_order_counter=:capture_phylum_counter=:capture_species_counter=:evoltype=D:gtdb_class_counter=c__Gammaproteobacteria--2:gtdb_domain_counter=d__Bacteria--2:gtdb_family_counter=f__Burkholderiaceae--2:gtdb_genus_counter=g__Melaminivora_A--1||g__Pulveribacter--1:gtdb_order_counter=o__Burkholderiales--2:gtdb_phylum_counter=p__Proteobacteria--2:gtdb_species_counter=s__Melaminivora_A jejuensis--1||s__Pulveribacter sp002434305--1:heptad_counter=MCP-36H--2:lbd_counter=:lca=d__Bacteria:lca_tree=f__Burkholderiaceae:name=N1226348:ref_name_counter=],(RS_GCF_010020825.1_protein.faa_NZ_JAACJE010000001.1_302@PF00015_full_PFAM.337.530:0.0125319[&&NHX:Type=GTDB:gtdb_class=c__Gammaproteobacteria:gtdb_domain=d__Bacteria:gtdb_family=f__Burkholderiaceae:gtdb_genus=g__Giesbergeria:gtdb_order=o__Burkholderiales:gtdb_phylum=p__Proteobacteria:gtdb_species=s__Giesbergeria sp010020825:heptad=MCP-36H:species=d__Bacteria_p__Proteobacteria_c__Gammaproteobacteria_o__Burkholderiales_f__Burkholderiaceae_g__Giesbergeria_s__Giesbergeria sp010020825],GB_GCA_016192425.1_protein.faa_JACPUE010000026.1_101@PF00015_full_PFAM.315.507:0.0382909[&&NHX:Type=GTDB:gtdb_class=c__Gammaproteobacteria:gtdb_domain=d__Bacteria:gtdb_family=f__Burkholderiaceae:gtdb_genus=g__Giesbergeria:gtdb_order=o__Burkholderiales:gtdb_phylum=p__Proteobacteria:gtdb_species=s__Giesbergeria sp016192425:heptad=MCP-36H:species=d__Bacteria_p__Proteobacteria_c__Gammaproteobacteria_o__Burkholderiales_f__Burkholderiaceae_g__Giesbergeria_s__Giesbergeria sp016192425])0.905:0.0256084[&&NHX:Sample_counter=:Type_counter=GTDB--2:capture_class_counter=:capture_domain_counter=:capture_family_counter=:capture_genus_counter=:capture_order_counter=:capture_phylum_counter=:capture_species_counter=:evoltype=D:gtdb_class_counter=c__Gammaproteobacteria--2:gtdb_domain_counter=d__Bacteria--2:gtdb_family_counter=f__Burkholderiaceae--2:gtdb_genus_counter=g__Giesbergeria--2:gtdb_order_counter=o__Burkholderiales--2:gtdb_phylum_counter=p__Proteobacteria--2:gtdb_species_counter=s__Giesbergeria sp010020825--1||s__Giesbergeria sp016192425--1:heptad_counter=MCP-36H--2:lbd_counter=:lca=d__Bacteria:lca_tree=g__Giesbergeria:name=N1226351:ref_name_counter=])0.89:0.028688[&&NHX:Sample_counter=:Type_counter=GTDB--4:capture_class_counter=:capture_domain_counter=:capture_family_counter=:capture_genus_counter=:capture_order_counter=:capture_phylum_counter=:capture_species_counter=:evoltype=D:gtdb_class_counter=c__Gammaproteobacteria--4:gtdb_domain_counter=d__Bacteria--4:gtdb_family_counter=f__Burkholderiaceae--4:gtdb_genus_counter=g__Giesbergeria--2||g__Melaminivora_A--1||g__Pulveribacter--1:gtdb_order_counter=o__Burkholderiales--4:gtdb_phylum_counter=p__Proteobacteria--4:gtdb_species_counter=s__Giesbergeria sp010020825--1||s__Giesbergeria sp016192425--1||s__Melaminivora_A jejuensis--1||s__Pulveribacter sp002434305--1:heptad_counter=MCP-36H--4:lbd_counter=:lca=d__Bacteria:lca_tree=f__Burkholderiaceae:name=N1226352:ref_name_counter=])0.731:0.0142876[&&NHX:Sample_counter=:Type_counter=GTDB--7:capture_class_counter=:capture_domain_counter=:capture_family_counter=:capture_genus_counter=:capture_order_counter=:capture_phylum_counter=:capture_species_counter=:evoltype=D:gtdb_class_counter=c__Gammaproteobacteria--7:gtdb_domain_counter=d__Bacteria--7:gtdb_family_counter=f__Burkholderiaceae--7:gtdb_genus_counter=g__Comamonas--3||g__Giesbergeria--2||g__Melaminivora_A--1||g__Pulveribacter--1:gtdb_order_counter=o__Burkholderiales--7:gtdb_phylum_counter=p__Proteobacteria--7:gtdb_species_counter=s__Comamonas aquatica--1||s__Comamonas jiangduensis--1||s__Comamonas sp015478895--1||s__Giesbergeria sp010020825--1||s__Giesbergeria sp016192425--1||s__Melaminivora_A jejuensis--1||s__Pulveribacter sp002434305--1:heptad_counter=MCP-36H--7:lbd_counter=:lca=d__Bacteria:lca_tree=f__Burkholderiaceae:name=N1226353:ref_name_counter=])0.902:0.0271569[&&NHX:Sample_counter=rhiztom1--5||rhiztom2--4||rhiztom3--2:Type_counter=GTDB--18||capture--11:besthit_avg=86.75:besthit_max=96.6:besthit_min=77.1:besthit_std=7.553211237612781:besthit_sum=520.5:bitscore_avg=187.66666666666666:bitscore_max=244.0:bitscore_min=136.0:bitscore_std=48.44240566555987:bitscore_sum=1126.0:capture_class_counter=c__Alphaproteobacteria--1||c__Clostridia--1||c__Desulfuromonadia--1||c__Gammaproteobacteria--7||c__Negativicutes--1:capture_domain_counter=d__Bacteria--11:capture_family_counter=f__Burkholderiaceae--4||f__Geobacteraceae--1||f__Oscillospiraceae--1||f__Salinisphaeraceae--3||f__Selenomonadaceae--1||f__Sphingomonadaceae--1:capture_genus_counter=g__Geoanaerobacter--1||g__Giesbergeria--2||g__Hylemonella--1||g__Intestinimonas--1||g__Novosphingobium--1||g__Salinisphaera--3||g__Selenomonas_B--1||g__Variovorax--1:capture_order_counter=o__Burkholderiales--4||o__Geobacterales--1||o__Nevskiales--3||o__Oscillospirales--1||o__Selenomonadales--1||o__Sphingomonadales--1:capture_phylum_counter=p__Desulfobacterota--1||p__Firmicutes_A--1||p__Firmicutes_C--1||p__Proteobacteria--8:capture_species_counter=s__Geoanaerobacter pelophilus--1||s__Giesbergeria lacusdiani--1||s__Giesbergeria sp001770955--1||s__Hylemonella gracilis--1||s__Intestinimonas merdavium--1||s__Novosphingobium sp903868655--1||s__Salinisphaera sp003602005--3||s__Selenomonas_B sp017635515--1||s__Variovorax sp001984055--1:evalue_avg=2.5700000371666668e-42:evalue_max=1.51e-41:evalue_min=4.32e-83:evalue_std=6.139755676796595e-42:evalue_sum=1.5420000223e-41:gapopen_avg=0.3333333333333333:gapopen_max=2.0:gapopen_min=0.0:gapopen_std=0.816496580927726:gapopen_sum=2.0:gtdb_class_counter=c__Gammaproteobacteria--18:gtdb_domain_counter=d__Bacteria--18:gtdb_family_counter=f__Burkholderiaceae--18:gtdb_genus_counter=g__Comamonas--7||g__Giesbergeria--9||g__Melaminivora_A--1||g__Pulveribacter--1:gtdb_order_counter=o__Burkholderiales--18:gtdb_phylum_counter=p__Proteobacteria--18:gtdb_species_counter=s__Comamonas aquatica--2||s__Comamonas jiangduensis--2||s__Comamonas sp014836675--1||s__Comamonas sp015478895--2||s__Giesbergeria lacusdiani--2||s__Giesbergeria sp001770955--2||s__Giesbergeria sp003096555--1||s__Giesbergeria sp010020825--1||s__Giesbergeria sp016192425--1||s__Giesbergeria sp017985015--1||s__Giesbergeria suum--1||s__Melaminivora_A jejuensis--1||s__Pulveribacter sp002434305--1:heptad_counter=MCP-36H--28||MCP-40H--1:lbd_counter=:lca_tree=f__Burkholderiaceae:length_avg=136.16666666666666:length_max=156.0:length_min=102.0:length_std=25.482673852377943:length_sum=817.0:mismatch_avg=16.5:mismatch_max=24.0:mismatch_min=5.0:mismatch_std=7.60920495189872:mismatch_sum=99.0:name=N1226354:qcovhsp_avg=99.85000000000001:qcovhsp_max=100.0:qcovhsp_min=99.1:qcovhsp_std=0.36742346141747906:qcovhsp_sum=599.1:qend_avg=136.16666666666666:qend_max=155.0:qend_min=102.0:qend_std=25.087181321676347:qend_sum=817.0:qstart_avg=1.1666666666666667:qstart_max=2.0:qstart_min=1.0:qstart_std=0.408248290463863:qstart_sum=7.0:ref_name_counter=GB_GCA_001770955.1_protein.faa_MESL01000002.1_48@PF00015_full_PFAM.314.511--4||RS_GCF_003604195.1_protein.faa_NZ_QXGR01000008.1_32@PF00015_full_PFAM.309.497--1||RS_GCF_019219095.1_protein.faa_NZ_JAHUWH010000005.1_33@PF00015_full_PFAM.319.511--1:scovhsp_avg=69.86666666666666:scovhsp_max=78.7:scovhsp_min=51.8:scovhsp_std=12.929449588697375:scovhsp_sum=419.19999999999993:send_avg=162.33333333333334:send_max=164.0:send_min=154.0:send_std=4.0824829046386295:send_sum=974.0:sstart_avg=27.333333333333332:sstart_max=63.0:sstart_min=10.0:sstart_std=23.114209194057814:sstart_sum=164.0])0.797:0.0102499[&&NHX:Sample_counter=rhiztom1--5||rhiztom2--4||rhiztom3--2:Type_counter=GTDB--20||capture--11:besthit_avg=86.75:besthit_max=96.6:besthit_min=77.1:besthit_std=7.553211237612781:besthit_sum=520.5:bitscore_avg=187.66666666666666:bitscore_max=244.0:bitscore_min=136.0:bitscore_std=48.44240566555987:bitscore_sum=1126.0:capture_class_counter=c__Alphaproteobacteria--1||c__Clostridia--1||c__Desulfuromonadia--1||c__Gammaproteobacteria--7||c__Negativicutes--1:capture_domain_counter=d__Bacteria--11:capture_family_counter=f__Burkholderiaceae--4||f__Geobacteraceae--1||f__Oscillospiraceae--1||f__Salinisphaeraceae--3||f__Selenomonadaceae--1||f__Sphingomonadaceae--1:capture_genus_counter=g__Geoanaerobacter--1||g__Giesbergeria--2||g__Hylemonella--1||g__Intestinimonas--1||g__Novosphingobium--1||g__Salinisphaera--3||g__Selenomonas_B--1||g__Variovorax--1:capture_order_counter=o__Burkholderiales--4||o__Geobacterales--1||o__Nevskiales--3||o__Oscillospirales--1||o__Selenomonadales--1||o__Sphingomonadales--1:capture_phylum_counter=p__Desulfobacterota--1||p__Firmicutes_A--1||p__Firmicutes_C--1||p__Proteobacteria--8:capture_species_counter=s__Geoanaerobacter pelophilus--1||s__Giesbergeria lacusdiani--1||s__Giesbergeria sp001770955--1||s__Hylemonella gracilis--1||s__Intestinimonas merdavium--1||s__Novosphingobium sp903868655--1||s__Salinisphaera sp003602005--3||s__Selenomonas_B sp017635515--1||s__Variovorax sp001984055--1:evalue_avg=2.5700000371666668e-42:evalue_max=1.51e-41:evalue_min=4.32e-83:evalue_std=6.139755676796595e-42:evalue_sum=1.5420000223e-41:gapopen_avg=0.3333333333333333:gapopen_max=2.0:gapopen_min=0.0:gapopen_std=0.816496580927726:gapopen_sum=2.0:gtdb_class_counter=c__Gammaproteobacteria--20:gtdb_domain_counter=d__Bacteria--20:gtdb_family_counter=f__Burkholderiaceae--20:gtdb_genus_counter=g__Comamonas--7||g__Giesbergeria--9||g__Melaminivora_A--1||g__Pulveribacter--1||g__Rhodoferax--2:gtdb_order_counter=o__Burkholderiales--20:gtdb_phylum_counter=p__Proteobacteria--20:gtdb_species_counter=s__Comamonas aquatica--2||s__Comamonas jiangduensis--2||s__Comamonas sp014836675--1||s__Comamonas sp015478895--2||s__Giesbergeria lacusdiani--2||s__Giesbergeria sp001770955--2||s__Giesbergeria sp003096555--1||s__Giesbergeria sp010020825--1||s__Giesbergeria sp016192425--1||s__Giesbergeria sp017985015--1||s__Giesbergeria suum--1||s__Melaminivora_A jejuensis--1||s__Pulveribacter sp002434305--1||s__Rhodoferax sp018063565--1||s__Rhodoferax sp018474005--1:heptad_counter=MCP-36H--30||MCP-40H--1:lbd_counter=:lca_tree=f__Burkholderiaceae:length_avg=136.16666666666666:length_max=156.0:length_min=102.0:length_std=25.482673852377943:length_sum=817.0:mismatch_avg=16.5:mismatch_max=24.0:mismatch_min=5.0:mismatch_std=7.60920495189872:mismatch_sum=99.0:name=N1226355:qcovhsp_avg=99.85000000000001:qcovhsp_max=100.0:qcovhsp_min=99.1:qcovhsp_std=0.36742346141747906:qcovhsp_sum=599.1:qend_avg=136.16666666666666:qend_max=155.0:qend_min=102.0:qend_std=25.087181321676347:qend_sum=817.0:qstart_avg=1.1666666666666667:qstart_max=2.0:qstart_min=1.0:qstart_std=0.408248290463863:qstart_sum=7.0:ref_name_counter=GB_GCA_001770955.1_protein.faa_MESL01000002.1_48@PF00015_full_PFAM.314.511--4||RS_GCF_003604195.1_protein.faa_NZ_QXGR01000008.1_32@PF00015_full_PFAM.309.497--1||RS_GCF_019219095.1_protein.faa_NZ_JAHUWH010000005.1_33@PF00015_full_PFAM.319.511--1:scovhsp_avg=69.86666666666666:scovhsp_max=78.7:scovhsp_min=51.8:scovhsp_std=12.929449588697375:scovhsp_sum=419.19999999999993:send_avg=162.33333333333334:send_max=164.0:send_min=154.0:send_std=4.0824829046386295:send_sum=974.0:sstart_avg=27.333333333333332:sstart_max=63.0:sstart_min=10.0:sstart_std=23.114209194057814:sstart_sum=164.0],((((((d0ed4b6f-3d23-4600-94e1-8acc1bb8ca63_5@MCPsignal.286.375:0.0107792[&&NHX:Sample=rhizpot2:Type=capture:besthit=86.5:bitscore=132.0:capture_class=c__Gammaproteobacteria:capture_domain=d__Bacteria:capture_family=f__Burkholderiaceae:capture_genus=g__Giesbergeria:capture_order=o__Burkholderiales:capture_phylum=p__Proteobacteria:capture_species=s__Giesbergeria sp012932145:evalue=2.95e-41:gapopen=0.0:heptad=MCP-36H:length=89.0:mismatch=12.0:qcovhsp=100.0:qend=89.0:qstart=1.0:ref_name=GB_GCA_019218755.1_protein.faa_JAHUWZ010000010.1_1@PF00015_full_PFAM.326.434:scovhsp=82.4:send=99.0:sstart=11.0],1d8b31fe-758e-4aaf-9e5b-80e19b734518_1@MCPsignal.236.301:5e-09)0:6e-09[&&NHX:Sample_counter=rhizpot2--1:Type_counter=capture--1:besthit_avg=86.5:besthit_max=86.5:besthit_min=86.5:besthit_std=0:besthit_sum=86.5:bitscore_avg=132.0:bitscore_max=132.0:bitscore_min=132.0:bitscore_std=0:bitscore_sum=132.0:capture_class_counter=c__Gammaproteobacteria--1:capture_domain_counter=d__Bacteria--1:capture_family_counter=f__Burkholderiaceae--1:capture_genus_counter=g__Giesbergeria--1:capture_order_counter=o__Burkholderiales--1:capture_phylum_counter=p__Proteobacteria--1:capture_species_counter=s__Giesbergeria sp012932145--1:evalue_avg=2.95e-41:evalue_max=2.95e-41:evalue_min=2.95e-41:evalue_std=0:evalue_sum=2.95e-41:gapopen_avg=0.0:gapopen_max=0.0:gapopen_min=0.0:gapopen_std=0:gapopen_sum=0.0:gtdb_class_counter=:gtdb_domain_counter=:gtdb_family_counter=:gtdb_genus_counter=:gtdb_order_counter=:gtdb_phylum_counter=:gtdb_species_counter=:heptad_counter=MCP-36H--1:lbd_counter=:length_avg=89.0:length_max=89.0:length_min=89.0:length_std=0:length_sum=89.0:mismatch_avg=12.0:mismatch_max=12.0:mismatch_min=12.0:mismatch_std=0:mismatch_sum=12.0:name=N1226358:qcovhsp_avg=100.0:qcovhsp_max=100.0:qcovhsp_min=100.0:qcovhsp_std=0:qcovhsp_sum=100.0:qend_avg=89.0:qend_max=89.0:qend_min=89.0:qend_std=0:qend_sum=89.0:qstart_avg=1.0:qstart_max=1.0:qstart_min=1.0:qstart_std=0:qstart_sum=1.0:ref_name_counter=GB_GCA_019218755.1_protein.faa_JAHUWZ010000010.1_1@PF00015_full_PFAM.326.434--1:scovhsp_avg=82.4:scovhsp_max=82.4:scovhsp_min=82.4:scovhsp_std=0:scovhsp_sum=82.4:send_avg=99.0:send_max=99.0:send_min=99.0:send_std=0:send_sum=99.0:sstart_avg=11.0:sstart_max=11.0:sstart_min=11.0:sstart_std=0:sstart_sum=11.0],a9711b5e-93f9-4cbc-98fe-5d8a2d280940_2@MCPsignal.575.729:5e-09[&&NHX:Sample=rhizpot3:Type=capture:besthit=74.5:bitscore=190.0:capture_class=c__Gammaproteobacteria:capture_domain=d__Bacteria:capture_family=f__Burkholderiaceae:capture_genus=g__Alicycliphilus:capture_order=o__Burkholderiales:capture_phylum=p__Proteobacteria:capture_species=s__Alicycliphilus sp018240995:evalue=6.9e-62:gapopen=0.0:heptad=MCP-36H:length=153.0:mismatch=39.0:qcovhsp=99.4:qend=153.0:qstart=1.0:ref_name=GB_GCA_003987795.1_protein.faa_RXJO01000584.1_2@PF00015_full_PFAM.315.513:scovhsp=77.3:send=161.0:sstart=9.0])0.853:0.00486856[&&NHX:Sample_counter=rhizpot2--1||rhizpot3--1:Type_counter=capture--2:besthit_avg=80.5:besthit_max=86.5:besthit_min=74.5:besthit_std=8.48528137423857:besthit_sum=161.0:bitscore_avg=161.0:bitscore_max=190.0:bitscore_min=132.0:bitscore_std=41.012193308819754:bitscore_sum=322.0:capture_class_counter=c__Gammaproteobacteria--2:capture_domain_counter=d__Bacteria--2:capture_family_counter=f__Burkholderiaceae--2:capture_genus_counter=g__Alicycliphilus--1||g__Giesbergeria--1:capture_order_counter=o__Burkholderiales--2:capture_phylum_counter=p__Proteobacteria--2:capture_species_counter=s__Alicycliphilus sp018240995--1||s__Giesbergeria sp012932145--1:evalue_avg=1.475e-41:evalue_max=2.95e-41:evalue_min=6.9e-62:evalue_std=2.085965004500315e-41:evalue_sum=2.95e-41:gapopen_avg=0.0:gapopen_max=0.0:gapopen_min=0.0:gapopen_std=0.0:gapopen_sum=0.0:gtdb_class_counter=:gtdb_domain_counter=:gtdb_family_counter=:gtdb_genus_counter=:gtdb_order_counter=:gtdb_phylum_counter=:gtdb_species_counter=:heptad_counter=MCP-36H--2:lbd_counter=:length_avg=121.0:length_max=153.0:length_min=89.0:length_std=45.254833995939045:length_sum=242.0:mismatch_avg=25.5:mismatch_max=39.0:mismatch_min=12.0:mismatch_std=19.091883092036785:mismatch_sum=51.0:name=N1226360:qcovhsp_avg=99.7:qcovhsp_max=100.0:qcovhsp_min=99.4:qcovhsp_std=0.42426406871192446:qcovhsp_sum=199.4:qend_avg=121.0:qend_max=153.0:qend_min=89.0:qend_std=45.254833995939045:qend_sum=242.0:qstart_avg=1.0:qstart_max=1.0:qstart_min=1.0:qstart_std=0.0:qstart_sum=2.0:ref_name_counter=GB_GCA_003987795.1_protein.faa_RXJO01000584.1_2@PF00015_full_PFAM.315.513--1||GB_GCA_019218755.1_protein.faa_JAHUWZ010000010.1_1@PF00015_full_PFAM.326.434--1:scovhsp_avg=79.85:scovhsp_max=82.4:scovhsp_min=77.3:scovhsp_std=3.6062445840513986:scovhsp_sum=159.7:send_avg=130.0:send_max=161.0:send_min=99.0:send_std=43.840620433565945:send_sum=260.0:sstart_avg=10.0:sstart_max=11.0:sstart_min=9.0:sstart_std=1.4142135623730951:sstart_sum=20.0],(88569cf0-baf3-4fcd-a673-37c1764b85a1_4@MCPsignal.553.632:0.0117569[&&NHX:Sample=rhizpot3:Type=capture:capture_class=c__Gammaproteobacteria:capture_domain=d__Bacteria:capture_family=f__Burkholderiaceae:capture_genus=g__Alicycliphilus:capture_order=o__Burkholderiales:capture_phylum=p__Proteobacteria:capture_species=s__Alicycliphilus sp018240995:heptad=MCP-36H],(c45b6608-d5aa-442a-8a48-886da8e2ce22_1@MCPsignal.237.327:0.00984761[&&NHX:Sample=rhizpot3:Type=capture:capture_class=c__Gammaproteobacteria:capture_domain=d__Bacteria:capture_family=f__Burkholderiaceae:capture_genus=g__Alicycliphilus:capture_order=o__Burkholderiales:capture_phylum=p__Proteobacteria:capture_species=s__Alicycliphilus sp018240995:heptad=MCP-36H],3358bd36-bc11-44d2-a6bd-4d14619c74df_2@MCPsignal.235.324:0.010849[&&NHX:Sample=rhizpot3:Type=capture:capture_class=c__Gammaproteobacteria:capture_domain=d__Bacteria:capture_family=f__Nitrincolaceae:capture_genus=g__Amphritea:capture_order=o__Pseudomonadales:capture_phylum=p__Proteobacteria:capture_species=s__Amphritea spongicola:heptad=MCP-36H])0.634:0.000866465[&&NHX:Sample_counter=rhizpot3--2:Type_counter=capture--2:capture_class_counter=c__Gammaproteobacteria--2:capture_domain_counter=d__Bacteria--2:capture_family_counter=f__Burkholderiaceae--1||f__Nitrincolaceae--1:capture_genus_counter=g__Alicycliphilus--1||g__Amphritea--1:capture_order_counter=o__Burkholderiales--1||o__Pseudomonadales--1:capture_phylum_counter=p__Proteobacteria--2:capture_species_counter=s__Alicycliphilus sp018240995--1||s__Amphritea spongicola--1:gtdb_class_counter=:gtdb_domain_counter=:gtdb_family_counter=:gtdb_genus_counter=:gtdb_order_counter=:gtdb_phylum_counter=:gtdb_species_counter=:heptad_counter=MCP-36H--2:lbd_counter=:name=N1226364:ref_name_counter=])0:1.3e-08[&&NHX:Sample_counter=rhizpot3--3:Type_counter=capture--3:capture_class_counter=c__Gammaproteobacteria--3:capture_domain_counter=d__Bacteria--3:capture_family_counter=f__Burkholderiaceae--2||f__Nitrincolaceae--1:capture_genus_counter=g__Alicycliphilus--2||g__Amphritea--1:capture_order_counter=o__Burkholderiales--2||o__Pseudomonadales--1:capture_phylum_counter=p__Proteobacteria--3:capture_species_counter=s__Alicycliphilus sp018240995--2||s__Amphritea spongicola--1:gtdb_class_counter=:gtdb_domain_counter=:gtdb_family_counter=:gtdb_genus_counter=:gtdb_order_counter=:gtdb_phylum_counter=:gtdb_species_counter=:heptad_counter=MCP-36H--3:lbd_counter=:name=N1226365:ref_name_counter=])0:5e-09[&&NHX:Sample_counter=rhizpot2--1||rhizpot3--4:Type_counter=capture--5:besthit_avg=80.5:besthit_max=86.5:besthit_min=74.5:besthit_std=8.48528137423857:besthit_sum=161.0:bitscore_avg=161.0:bitscore_max=190.0:bitscore_min=132.0:bitscore_std=41.012193308819754:bitscore_sum=322.0:capture_class_counter=c__Gammaproteobacteria--5:capture_domain_counter=d__Bacteria--5:capture_family_counter=f__Burkholderiaceae--4||f__Nitrincolaceae--1:capture_genus_counter=g__Alicycliphilus--3||g__Amphritea--1||g__Giesbergeria--1:capture_order_counter=o__Burkholderiales--4||o__Pseudomonadales--1:capture_phylum_counter=p__Proteobacteria--5:capture_species_counter=s__Alicycliphilus sp018240995--3||s__Amphritea spongicola--1||s__Giesbergeria sp012932145--1:evalue_avg=1.475e-41:evalue_max=2.95e-41:evalue_min=6.9e-62:evalue_std=2.085965004500315e-41:evalue_sum=2.95e-41:gapopen_avg=0.0:gapopen_max=0.0:gapopen_min=0.0:gapopen_std=0.0:gapopen_sum=0.0:gtdb_class_counter=:gtdb_domain_counter=:gtdb_family_counter=:gtdb_genus_counter=:gtdb_order_counter=:gtdb_phylum_counter=:gtdb_species_counter=:heptad_counter=MCP-36H--5:lbd_counter=:length_avg=121.0:length_max=153.0:length_min=89.0:length_std=45.254833995939045:length_sum=242.0:mismatch_avg=25.5:mismatch_max=39.0:mismatch_min=12.0:mismatch_std=19.091883092036785:mismatch_sum=51.0:name=N1226366:qcovhsp_avg=99.7:qcovhsp_max=100.0:qcovhsp_min=99.4:qcovhsp_std=0.42426406871192446:qcovhsp_sum=199.4:qend_avg=121.0:qend_max=153.0:qend_min=89.0:qend_std=45.254833995939045:qend_sum=242.0:qstart_avg=1.0:qstart_max=1.0:qstart_min=1.0:qstart_std=0.0:qstart_sum=2.0:ref_name_counter=GB_GCA_003987795.1_protein.faa_RXJO01000584.1_2@PF00015_full_PFAM.315.513--1||GB_GCA_019218755.1_protein.faa_JAHUWZ010000010.1_1@PF00015_full_PFAM.326.434--1:scovhsp_avg=79.85:scovhsp_max=82.4:scovhsp_min=77.3:scovhsp_std=3.6062445840513986:scovhsp_sum=159.7:send_avg=130.0:send_max=161.0:send_min=99.0:send_std=43.840620433565945:send_sum=260.0:sstart_avg=10.0:sstart_max=11.0:sstart_min=9.0:sstart_std=1.4142135623730951:sstart_sum=20.0],((e8f28029-ad9a-460f-bc15-84010abd0348_1@MCPsignal.252.397:5e-09[&&NHX:Sample=rhizpot1:Type=capture:besthit=82.1:bitscore=177.0:capture_class=c__Clostridia:capture_domain=d__Bacteria:capture_family=f__Lachnospiraceae:capture_genus=g__MD308:capture_order=o__Lachnospirales:capture_phylum=p__Firmicutes_A:capture_species=s__MD308 sp910578455:evalue=3.88e-57:gapopen=0.0:heptad=MCP-36H:length=145.0:mismatch=26.0:qcovhsp=100.0:qend=145.0:qstart=1.0:ref_name=RS_GCF_001422405.1_protein.faa_NZ_LMMV01000001.1_208@PF00015_full_PFAM.313.503:scovhsp=76.3:send=156.0:sstart=12.0],(2b15ccb4-c690-4c55-941d-9d0c6b6d561e_6@MCPsignal.573.697:5e-09[&&NHX:Sample=rhizpot3:Type=capture:besthit=80.5:bitscore=149.0:capture_class=c__Gammaproteobacteria:capture_domain=d__Bacteria:capture_family=f__Burkholderiaceae:capture_genus=g__Curvibacter:capture_order=o__Burkholderiales:capture_phylum=p__Proteobacteria:capture_species=s__Curvibacter sp019233055:evalue=3.45e-46:gapopen=0.0:heptad=MCP-36H:length=123.0:mismatch=24.0:qcovhsp=99.2:qend=124.0:qstart=2.0:ref_name=RS_GCF_001955715.1_protein.faa_NZ_CP019239.1_3569@PF00015_full_PFAM.317.513:scovhsp=62.8:send=165.0:sstart=43.0],88695d44-fb0c-4964-b31a-a6b1aab62496_6@MCPsignal.360.464:5e-09[&&NHX:Sample=rhizpot3:Type=capture:besthit=68.3:bitscore=121.0:capture_class=c__Clostridia:capture_domain=d__Bacteria:capture_family=f__Lachnospiraceae:capture_genus=g__Lacrimispora:capture_order=o__Lachnospirales:capture_phylum=p__Firmicutes_A:capture_species=s__Lacrimispora saccharolytica:evalue=8.89e-36:gapopen=0.0:heptad=MCP-36H:length=104.0:mismatch=33.0:qcovhsp=100.0:qend=104.0:qstart=1.0:ref_name=GB_GCA_001795455.1_protein.faa_MGPB01000039.1_11@PF00015_full_PFAM.456.640:scovhsp=56.5:send=162.0:sstart=59.0])1:5e-09[&&NHX:Sample_counter=rhizpot3--2:Type_counter=capture--2:besthit_avg=74.4:besthit_max=80.5:besthit_min=68.3:besthit_std=8.626702730475882:besthit_sum=148.8:bitscore_avg=135.0:bitscore_max=149.0:bitscore_min=121.0:bitscore_std=19.79898987322333:bitscore_sum=270.0:capture_class_counter=c__Clostridia--1||c__Gammaproteobacteria--1:capture_domain_counter=d__Bacteria--2:capture_family_counter=f__Burkholderiaceae--1||f__Lachnospiraceae--1:capture_genus_counter=g__Curvibacter--1||g__Lacrimispora--1:capture_order_counter=o__Burkholderiales--1||o__Lachnospirales--1:capture_phylum_counter=p__Firmicutes_A--1||p__Proteobacteria--1:capture_species_counter=s__Curvibacter sp019233055--1||s__Lacrimispora saccharolytica--1:evalue_avg=4.4450000001725e-36:evalue_max=8.89e-36:evalue_min=3.45e-46:evalue_std=6.286179284504455e-36:evalue_sum=8.890000000345e-36:gapopen_avg=0.0:gapopen_max=0.0:gapopen_min=0.0:gapopen_std=0.0:gapopen_sum=0.0:gtdb_class_counter=:gtdb_domain_counter=:gtdb_family_counter=:gtdb_genus_counter=:gtdb_order_counter=:gtdb_phylum_counter=:gtdb_species_counter=:heptad_counter=MCP-36H--2:lbd_counter=:length_avg=113.5:length_max=123.0:length_min=104.0:length_std=13.435028842544403:length_sum=227.0:mismatch_avg=28.5:mismatch_max=33.0:mismatch_min=24.0:mismatch_std=6.363961030678928:mismatch_sum=57.0:name=N1226370:qcovhsp_avg=99.6:qcovhsp_max=100.0:qcovhsp_min=99.2:qcovhsp_std=0.565685424949236:qcovhsp_sum=199.2:qend_avg=114.0:qend_max=124.0:qend_min=104.0:qend_std=14.142135623730951:qend_sum=228.0:qstart_avg=1.5:qstart_max=2.0:qstart_min=1.0:qstart_std=0.7071067811865476:qstart_sum=3.0:ref_name_counter=GB_GCA_001795455.1_protein.faa_MGPB01000039.1_11@PF00015_full_PFAM.456.640--1||RS_GCF_001955715.1_protein.faa_NZ_CP019239.1_3569@PF00015_full_PFAM.317.513--1:scovhsp_avg=59.65:scovhsp_max=62.8:scovhsp_min=56.5:scovhsp_std=4.454772721475248:scovhsp_sum=119.3:send_avg=163.5:send_max=165.0:send_min=162.0:send_std=2.1213203435596424:send_sum=327.0:sstart_avg=51.0:sstart_max=59.0:sstart_min=43.0:sstart_std=11.313708498984761:sstart_sum=102.0])0:6e-09[&&NHX:Sample_counter=rhizpot1--1||rhizpot3--2:Type_counter=capture--3:besthit_avg=76.96666666666665:besthit_max=82.1:besthit_min=68.3:besthit_std=7.548068185524912:besthit_sum=230.89999999999998:bitscore_avg=149.0:bitscore_max=177.0:bitscore_min=121.0:bitscore_std=28.0:bitscore_sum=447.0:capture_class_counter=c__Clostridia--2||c__Gammaproteobacteria--1:capture_domain_counter=d__Bacteria--3:capture_family_counter=f__Burkholderiaceae--1||f__Lachnospiraceae--2:capture_genus_counter=g__Curvibacter--1||g__Lacrimispora--1||g__MD308--1:capture_order_counter=o__Burkholderiales--1||o__Lachnospirales--2:capture_phylum_counter=p__Firmicutes_A--2||p__Proteobacteria--1:capture_species_counter=s__Curvibacter sp019233055--1||s__Lacrimispora saccharolytica--1||s__MD308 sp910578455--1:evalue_avg=2.9633333334483335e-36:evalue_max=8.89e-36:evalue_min=3.88e-57:evalue_std=5.1326438929961795e-36:evalue_sum=8.890000000345e-36:gapopen_avg=0.0:gapopen_max=0.0:gapopen_min=0.0:gapopen_std=0.0:gapopen_sum=0.0:gtdb_class_counter=:gtdb_domain_counter=:gtdb_family_counter=:gtdb_genus_counter=:gtdb_order_counter=:gtdb_phylum_counter=:gtdb_species_counter=:heptad_counter=MCP-36H--3:lbd_counter=:length_avg=124.0:length_max=145.0:length_min=104.0:length_std=20.518284528683193:length_sum=372.0:mismatch_avg=27.666666666666668:mismatch_max=33.0:mismatch_min=24.0:mismatch_std=4.725815626252609:mismatch_sum=83.0:name=N1226371:qcovhsp_avg=99.73333333333333:qcovhsp_max=100.0:qcovhsp_min=99.2:qco
```
