## Supplementary material for "Unveiling the hidden biodiversity of microbial chemoreceptor genes in the rare biosphere": MCPsignal_captured_gtdbr207.nw (part 1745 of 1806)

```
vhsp_std=0.461880215351699:qcovhsp_sum=299.2:qend_avg=124.33333333333333:qend_max=145.0:qend_min=104.0:qend_std=20.502032419575706:qend_sum=373.0:qstart_avg=1.3333333333333333:qstart_max=2.0:qstart_min=1.0:qstart_std=0.5773502691896257:qstart_sum=4.0:ref_name_counter=GB_GCA_001795455.1_protein.faa_MGPB01000039.1_11@PF00015_full_PFAM.456.640--1||RS_GCF_001422405.1_protein.faa_NZ_LMMV01000001.1_208@PF00015_full_PFAM.313.503--1||RS_GCF_001955715.1_protein.faa_NZ_CP019239.1_3569@PF00015_full_PFAM.317.513--1:scovhsp_avg=65.2:scovhsp_max=76.3:scovhsp_min=56.5:scovhsp_std=10.115829180052417:scovhsp_sum=195.60000000000002:send_avg=161.0:send_max=165.0:send_min=156.0:send_std=4.58257569495584:send_sum=483.0:sstart_avg=38.0:sstart_max=59.0:sstart_min=12.0:sstart_std=23.895606290697042:sstart_sum=114.0],dba5233a-80a6-4fb8-af59-417391b777d5_5@MCPsignal.280.434:5e-09[&&NHX:Sample=rhizpot1:Type=capture:besthit=73.9:bitscore=189.0:capture_class=c__Gammaproteobacteria:capture_domain=d__Bacteria:capture_family=f__Burkholderiaceae:capture_genus=g__Giesbergeria:capture_order=o__Burkholderiales:capture_phylum=p__Proteobacteria:capture_species=s__Giesbergeria sp012932145:evalue=1.97e-61:gapopen=0.0:heptad=MCP-36H:length=153.0:mismatch=40.0:qcovhsp=99.4:qend=153.0:qstart=1.0:ref_name=GB_GCA_003987795.1_protein.faa_RXJO01000584.1_2@PF00015_full_PFAM.315.513:scovhsp=77.3:send=161.0:sstart=9.0])0:5e-09[&&NHX:Sample_counter=rhizpot1--2||rhizpot3--2:Type_counter=capture--4:besthit_avg=76.19999999999999:besthit_max=82.1:besthit_min=68.3:besthit_std=6.350852961085883:besthit_sum=304.79999999999995:bitscore_avg=159.0:bitscore_max=189.0:bitscore_min=121.0:bitscore_std=30.37542866638538:bitscore_sum=636.0:capture_class_counter=c__Clostridia--2||c__Gammaproteobacteria--2:capture_domain_counter=d__Bacteria--4:capture_family_counter=f__Burkholderiaceae--2||f__Lachnospiraceae--2:capture_genus_counter=g__Curvibacter--1||g__Giesbergeria--1||g__Lacrimispora--1||g__MD308--1:capture_order_counter=o__Burkholderiales--2||o__Lachnospirales--2:capture_phylum_counter=p__Firmicutes_A--2||p__Proteobacteria--2:capture_species_counter=s__Curvibacter sp019233055--1||s__Giesbergeria sp012932145--1||s__Lacrimispora saccharolytica--1||s__MD308 sp910578455--1:evalue_avg=2.22250000008625e-36:evalue_max=8.89e-36:evalue_min=1.97e-61:evalue_std=4.4449999999424993e-36:evalue_sum=8.890000000345e-36:gapopen_avg=0.0:gapopen_max=0.0:gapopen_min=0.0:gapopen_std=0.0:gapopen_sum=0.0:gtdb_class_counter=:gtdb_domain_counter=:gtdb_family_counter=:gtdb_genus_counter=:gtdb_order_counter=:gtdb_phylum_counter=:gtdb_species_counter=:heptad_counter=MCP-36H--4:lbd_counter=:length_avg=131.25:length_max=153.0:length_min=104.0:length_std=22.156639336024465:length_sum=525.0:mismatch_avg=30.75:mismatch_max=40.0:mismatch_min=24.0:mismatch_std=7.274384280931732:mismatch_sum=123.0:name=N1226373:qcovhsp_avg=99.64999999999999:qcovhsp_max=100.0:qcovhsp_min=99.2:qcovhsp_std=0.41231056256176385:qcovhsp_sum=398.59999999999997:qend_avg=131.5:qend_max=153.0:qend_min=104.0:qend_std=22.037846234754127:qend_sum=526.0:qstart_avg=1.25:qstart_max=2.0:qstart_min=1.0:qstart_std=0.5:qstart_sum=5.0:ref_name_counter=GB_GCA_001795455.1_protein.faa_MGPB01000039.1_11@PF00015_full_PFAM.456.640--1||GB_GCA_003987795.1_protein.faa_RXJO01000584.1_2@PF00015_full_PFAM.315.513--1||RS_GCF_001422405.1_protein.faa_NZ_LMMV01000001.1_208@PF00015_full_PFAM.313.503--1||RS_GCF_001955715.1_protein.faa_NZ_CP019239.1_3569@PF00015_full_PFAM.317.513--1:scovhsp_avg=68.22500000000001:scovhsp_max=77.3:scovhsp_min=56.5:scovhsp_std=10.238285989363648:scovhsp_sum=272.90000000000003:send_avg=161.0:send_max=165.0:send_min=156.0:send_std=3.7416573867739413:send_sum=644.0:sstart_avg=30.75:sstart_max=59.0:sstart_min=9.0:sstart_std=24.308777564218786:sstart_sum=123.0])0:5e-09[&&NHX:Sample_counter=rhizpot1--2||rhizpot2--1||rhizpot3--6:Type_counter=capture--9:besthit_avg=77.63333333333334:besthit_max=86.5:besthit_min=68.3:besthit_std=6.597777403540275:besthit_sum=465.8:bitscore_avg=159.66666666666666:bitscore_max=190.0:bitscore_min=121.0:bitscore_std=29.850739800994322:bitscore_sum=958.0:capture_class_counter=c__Clostridia--2||c__Gammaproteobacteria--7:capture_domain_counter=d__Bacteria--9:capture_family_counter=f__Burkholderiaceae--6||f__Lachnospiraceae--2||f__Nitrincolaceae--1:capture_genus_counter=g__Alicycliphilus--3||g__Amphritea--1||g__Curvibacter--1||g__Giesbergeria--2||g__Lacrimispora--1||g__MD308--1:capture_order_counter=o__Burkholderiales--6||o__Lachnospirales--2||o__Pseudomonadales--1:capture_phylum_counter=p__Firmicutes_A--2||p__Proteobacteria--7:capture_species_counter=s__Alicycliphilus sp018240995--3||s__Amphritea spongicola--1||s__Curvibacter sp019233055--1||s__Giesbergeria sp012932145--2||s__Lacrimispora saccharolytica--1||s__MD308 sp910578455--1:evalue_avg=1.4816715833908333e-36:evalue_max=8.89e-36:evalue_min=6.9e-62:evalue_std=3.6293248935498416e-36:evalue_sum=8.890029500345e-36:gapopen_avg=0.0:gapopen_max=0.0:gapopen_min=0.0:gapopen_std=0.0:gapopen_sum=0.0:gtdb_class_counter=:gtdb_domain_counter=:gtdb_family_counter=:gtdb_genus_counter=:gtdb_order_counter=:gtdb_phylum_counter=:gtdb_species_counter=:heptad_counter=MCP-36H--9:lbd_counter=:length_avg=127.83333333333333:length_max=153.0:length_min=89.0:length_std=27.05857843026249:length_sum=767.0:mismatch_avg=29.0:mismatch_max=40.0:mismatch_min=12.0:mismatch_std=10.583005244258363:mismatch_sum=174.0:name=N1226374:qcovhsp_avg=99.66666666666667:qcovhsp_max=100.0:qcovhsp_min=99.2:qcovhsp_std=0.37237973450050277:qcovhsp_sum=598.0:qend_avg=128.0:qend_max=153.0:qend_min=89.0:qend_std=27.02591349057419:qend_sum=768.0:qstart_avg=1.1666666666666667:qstart_max=2.0:qstart_min=1.0:qstart_std=0.408248290463863:qstart_sum=7.0:ref_name_counter=GB_GCA_001795455.1_protein.faa_MGPB01000039.1_11@PF00015_full_PFAM.456.640--1||GB_GCA_003987795.1_protein.faa_RXJO01000584.1_2@PF00015_full_PFAM.315.513--2||GB_GCA_019218755.1_protein.faa_JAHUWZ010000010.1_1@PF00015_full_PFAM.326.434--1||RS_GCF_001422405.1_protein.faa_NZ_LMMV01000001.1_208@PF00015_full_PFAM.313.503--1||RS_GCF_001955715.1_protein.faa_NZ_CP019239.1_3569@PF00015_full_PFAM.317.513--1:scovhsp_avg=72.1:scovhsp_max=82.4:scovhsp_min=56.5:scovhsp_std=10.076308847985953:scovhsp_sum=432.59999999999997:send_avg=150.66666666666666:send_max=165.0:send_min=99.0:send_std=25.476786819900713:send_sum=904.0:sstart_avg=23.833333333333332:sstart_max=59.0:sstart_min=9.0:sstart_std=21.67410128855789:sstart_sum=143.0],((1dcc8e81-1008-4e3f-b274-144d37218eda_4@MCPsignal.263.323:5e-09[&&NHX:Sample=rhizpot1:Type=capture:capture_class=c__Gammaproteobacteria:capture_domain=d__Bacteria:capture_family=f__Competibacteraceae:capture_genus=g__Contendobacter:capture_order=o__Competibacterales:capture_phylum=p__Proteobacteria:capture_species=s__Contendobacter odensis_A:heptad=MCP-36H],631167ca-a55a-42c9-835e-bf5d93eb58a9_3@MCPsignal.432.542:0.0405197[&&NHX:Sample=rhizpot1:Type=capture:capture_class=c__Clostridia:capture_domain=d__Bacteria:capture_family=f__Lachnospiraceae:capture_genus=g__MD308:capture_order=o__Lachnospirales:capture_phylum=p__Firmicutes_A:capture_species=s__MD308 sp910578455:heptad=MCP-36H])0:5e-09[&&NHX:Sample_counter=rhizpot1--2:Type_counter=capture--2:capture_class_counter=c__Clostridia--1||c__Gammaproteobacteria--1:capture_domain_counter=d__Bacteria--2:capture_family_counter=f__Competibacteraceae--1||f__Lachnospiraceae--1:capture_genus_counter=g__Contendobacter--1||g__MD308--1:capture_order_counter=o__Competibacterales--1||o__Lachnospirales--1:capture_phylum_counter=p__Firmicutes_A--1||p__Proteobacteria--1:capture_species_counter=s__Contendobacter odensis_A--1||s__MD308 sp910578455--1:gtdb_class_counter=:gtdb_domain_counter=:gtdb_family_counter=:gtdb_genus_counter=:gtdb_order_counter=:gtdb_phylum_counter=:gtdb_species_counter=:heptad_counter=MCP-36H--2:lbd_counter=:name=N1226377:ref_name_counter=],(5419d328-145c-4816-b8bf-fe1f98470df5_6@MCPsignal.440.530:5e-09[&&NHX:Sample=rhizpot1:Type=capture:capture_class=c__Gammaproteobacteria:capture_domain=d__Bacteria:capture_family=f__Burkholderiaceae:capture_genus=g__Giesbergeria:capture_order=o__Burkholderiales:capture_phylum=p__Proteobacteria:capture_species=s__Giesbergeria sp012932145:heptad=MCP-36H],((9d9ae47c-270b-40b6-a83e-c0537dda0a4b_4@MCPsignal.142.221:5e-09[&&NHX:Sample=rhizpot1:Type=capture:capture_class=c__Clostridia:capture_domain=d__Bacteria:capture_family=f__Lachnospiraceae:capture_genus=g__MD308:capture_order=o__Lachnospirales:capture_phylum=p__Firmicutes_A:capture_species=s__MD308 sp910578455:heptad=MCP-36H],c08b194d-aa28-46a5-aaa5-6d2de70a33a5_6@MCPsignal.547.700:0.00494283[&&NHX:Sample=rhizpot3:Type=capture:besthit=72.5:bitscore=184.0:capture_class=c__Gammaproteobacteria:capture_domain=d__Bacteria:capture_family=f__Burkholderiaceae:capture_genus=g__Alicycliphilus:capture_order=o__Burkholderiales:capture_phylum=p__Proteobacteria:capture_species=s__Alicycliphilus sp018240995:evalue=1.78e-59:gapopen=0.0:heptad=MCP-36H:length=153.0:mismatch=42.0:qcovhsp=100.0:qend=153.0:qstart=1.0:ref_name=GB_GCA_003987795.1_protein.faa_RXJO01000584.1_2@PF00015_full_PFAM.315.513:scovhsp=77.3:send=161.0:sstart=9.0])0:1.3e-08[&&NHX:Sample_counter=rhizpot1--1||rhizpot3--1:Type_counter=capture--2:besthit_avg=72.5:besthit_max=72.5:besthit_min=72.5:besthit_std=0:besthit_sum=72.5:bitscore_avg=184.0:bitscore_max=184.0:bitscore_min=184.0:bitscore_std=0:bitscore_sum=184.0:capture_class_counter=c__Clostridia--1||c__Gammaproteobacteria--1:capture_domain_counter=d__Bacteria--2:capture_family_counter=f__Burkholderiaceae--1||f__Lachnospiraceae--1:capture_genus_counter=g__Alicycliphilus--1||g__MD308--1:capture_order_counter=o__Burkholderiales--1||o__Lachnospirales--1:capture_phylum_counter=p__Firmicutes_A--1||p__Proteobacteria--1:capture_species_counter=s__Alicycliphilus sp018240995--1||s__MD308 sp910578455--1:evalue_avg=1.78e-59:evalue_max=1.78e-59:evalue_min=1.78e-59:evalue_std=0:evalue_sum=1.78e-59:gapopen_avg=0.0:gapopen_max=0.0:gapopen_min=0.0:gapopen_std=0:gapopen_sum=0.0:gtdb_class_counter=:gtdb_domain_counter=:gtdb_family_counter=:gtdb_genus_counter=:gtdb_order_counter=:gtdb_phylum_counter=:gtdb_species_counter=:heptad_counter=MCP-36H--2:lbd_counter=:length_avg=153.0:length_max=153.0:length_min=153.0:length_std=0:length_sum=153.0:mismatch_avg=42.0:mismatch_max=42.0:mismatch_min=42.0:mismatch_std=0:mismatch_sum=42.0:name=N1226381:qcovhsp_avg=100.0:qcovhsp_max=100.0:qcovhsp_min=100.0:qcovhsp_std=0:qcovhsp_sum=100.0:qend_avg=153.0:qend_max=153.0:qend_min=153.0:qend_std=0:qend_sum=153.0:qstart_avg=1.0:qstart_max=1.0:qstart_min=1.0:qstart_std=0:qstart_sum=1.0:ref_name_counter=GB_GCA_003987795.1_protein.faa_RXJO01000584.1_2@PF00015_full_PFAM.315.513--1:scovhsp_avg=77.3:scovhsp_max=77.3:scovhsp_min=77.3:scovhsp_std=0:scovhsp_sum=77.3:send_avg=161.0:send_max=161.0:send_min=161.0:send_std=0:send_sum=161.0:sstart_avg=9.0:sstart_max=9.0:sstart_min=9.0:sstart_std=0:sstart_sum=9.0],816b7ff0-9c83-4cb9-99e0-5abbaed8f1a9_1@MCPsignal.212.292:5e-09[&&NHX:Sample=rhizpot1:Type=capture:capture_class=c__Gammaproteobacteria:capture_domain=d__Bacteria:capture_family=f__Burkholderiaceae:capture_genus=g__Rhodoferax:capture_order=o__Burkholderiales:capture_phylum=p__Proteobacteria:capture_species=s__Rhodoferax sp903859265:heptad=MCP-36H])0.432:1.3e-08[&&NHX:Sample_counter=rhizpot1--2||rhizpot3--1:Type_counter=capture--3:besthit_avg=72.5:besthit_max=72.5:besthit_min=72.5:besthit_std=0:besthit_sum=72.5:bitscore_avg=184.0:bitscore_max=184.0:bitscore_min=184.0:bitscore_std=0:bitscore_sum=184.0:capture_class_counter=c__Clostridia--1||c__Gammaproteobacteria--2:capture_domain_counter=d__Bacteria--3:capture_family_counter=f__Burkholderiaceae--2||f__Lachnospiraceae--1:capture_genus_counter=g__Alicycliphilus--1||g__MD308--1||g__Rhodoferax--1:capture_order_counter=o__Burkholderiales--2||o__Lachnospirales--1:capture_phylum_counter=p__Firmicutes_A--1||p__Proteobacteria--2:capture_species_counter=s__Alicycliphilus sp018240995--1||s__MD308 sp910578455--1||s__Rhodoferax sp903859265--1:evalue_avg=1.78e-59:evalue_max=1.78e-59:evalue_min=1.78e-59:evalue_std=0:evalue_sum=1.78e-59:gapopen_avg=0.0:gapopen_max=0.0:gapopen_min=0.0:gapopen_std=0:gapopen_sum=0.0:gtdb_class_counter=:gtdb_domain_counter=:gtdb_family_counter=:gtdb_genus_counter=:gtdb_order_counter=:gtdb_phylum_counter=:gtdb_species_counter=:heptad_counter=MCP-36H--3:lbd_counter=:length_avg=153.0:length_max=153.0:length_min=153.0:length_std=0:length_sum=153.0:mismatch_avg=42.0:mismatch_max=42.0:mismatch_min=42.0:mismatch_std=0:mismatch_sum=42.0:name=N1226383:qcovhsp_avg=100.0:qcovhsp_max=100.0:qcovhsp_min=100.0:qcovhsp_std=0:qcovhsp_sum=100.0:qend_avg=153.0:qend_max=153.0:qend_min=153.0:qend_std=0:qend_sum=153.0:qstart_avg=1.0:qstart_max=1.0:qstart_min=1.0:qstart_std=0:qstart_sum=1.0:ref_name_counter=GB_GCA_003987795.1_protein.faa_RXJO01000584.1_2@PF00015_full_PFAM.315.513--1:scovhsp_avg=77.3:scovhsp_max=77.3:scovhsp_min=77.3:scovhsp_std=0:scovhsp_sum=77.3:send_avg=161.0:send_max=161.0:send_min=161.0:send_std=0:send_sum=161.0:sstart_avg=9.0:sstart_max=9.0:sstart_min=9.0:sstart_std=0:sstart_sum=9.0])0.293:1.3e-08[&&NHX:Sample_counter=rhizpot1--3||rhizpot3--1:Type_counter=capture--4:besthit_avg=72.5:besthit_max=72.5:besthit_min=72.5:besthit_std=0:besthit_sum=72.5:bitscore_avg=184.0:bitscore_max=184.0:bitscore_min=184.0:bitscore_std=0:bitscore_sum=184.0:capture_class_counter=c__Clostridia--1||c__Gammaproteobacteria--3:capture_domain_counter=d__Bacteria--4:capture_family_counter=f__Burkholderiaceae--3||f__Lachnospiraceae--1:capture_genus_counter=g__Alicycliphilus--1||g__Giesbergeria--1||g__MD308--1||g__Rhodoferax--1:capture_order_counter=o__Burkholderiales--3||o__Lachnospirales--1:capture_phylum_counter=p__Firmicutes_A--1||p__Proteobacteria--3:capture_species_counter=s__Alicycliphilus sp018240995--1||s__Giesbergeria sp012932145--1||s__MD308 sp910578455--1||s__Rhodoferax sp903859265--1:evalue_avg=1.78e-59:evalue_max=1.78e-59:evalue_min=1.78e-59:evalue_std=0:evalue_sum=1.78e-59:gapopen_avg=0.0:gapopen_max=0.0:gapopen_min=0.0:gapopen_std=0:gapopen_sum=0.0:gtdb_class_counter=:gtdb_domain_counter=:gtdb_family_counter=:gtdb_genus_counter=:gtdb_order_counter=:gtdb_phylum_counter=:gtdb_species_counter=:heptad_counter=MCP-36H--4:lbd_counter=:length_avg=153.0:length_max=153.0:length_min=153.0:length_std=0:length_sum=153.0:mismatch_avg=42.0:mismatch_max=42.0:mismatch_min=42.0:mismatch_std=0:mismatch_sum=42.0:name=N1226384:qcovhsp_avg=100.0:qcovhsp_max=100.0:qcovhsp_min=100.0:qcovhsp_std=0:qcovhsp_sum=100.0:qend_avg=153.0:qend_max=153.0:qend_min=153.0:qend_std=0:qend_sum=153.0:qstart_avg=1.0:qstart_max=1.0:qstart_min=1.0:qstart_std=0:qstart_sum=1.0:ref_name_counter=GB_GCA_003987795.1_protein.faa_RXJO01000584.1_2@PF00015_full_PFAM.315.513--1:scovhsp_avg=77.3:scovhsp_max=77.3:scovhsp_min=77.3:scovhsp_std=0:scovhsp_sum=77.3:send_avg=161.0:send_max=161.0:send_min=161.0:send_std=0:send_sum=161.0:sstart_avg=9.0:sstart_max=9.0:sstart_min=9.0:sstart_std=0:sstart_sum=9.0])0.084:1.3e-08[&&NHX:Sample_counter=rhizpot1--5||rhizpot3--1:Type_counter=capture--6:besthit_avg=72.5:besthit_max=72.5:besthit_min=72.5:besthit_std=0:besthit_sum=72.5:bitscore_avg=184.0:bitscore_max=184.0:bitscore_min=184.0:bitscore_std=0:bitscore_sum=184.0:capture_class_counter=c__Clostridia--2||c__Gammaproteobacteria--4:capture_domain_counter=d__Bacteria--6:capture_family_counter=f__Burkholderiaceae--3||f__Competibacteraceae--1||f__Lachnospiraceae--2:capture_genus_counter=g__Alicycliphilus--1||g__Contendobacter--1||g__Giesbergeria--1||g__MD308--2||g__Rhodoferax--1:capture_order_counter=o__Burkholderiales--3||o__Competibacterales--1||o__Lachnospirales--2:capture_phylum_counter=p__Firmicutes_A--2||p__Proteobacteria--4:capture_species_counter=s__Alicycliphilus sp018240995--1||s__Contendobacter odensis_A--1||s__Giesbergeria sp012932145--1||s__MD308 sp910578455--2||s__Rhodoferax sp903859265--1:evalue_avg=1.78e-59:evalue_max=1.78e-59:evalue_min=1.78e-59:evalue_std=0:evalue_sum=1.78e-59:gapopen_avg=0.0:gapopen_max=0.0:gapopen_min=0.0:gapopen_std=0:gapopen_sum=0.0:gtdb_class_counter=:gtdb_domain_counter=:gtdb_family_counter=:gtdb_genus_counter=:gtdb_order_counter=:gtdb_phylum_counter=:gtdb_species_counter=:heptad_counter=MCP-36H--6:lbd_counter=:length_avg=153.0:length_max=153.0:length_min=153.0:length_std=0:length_sum=153.0:mismatch_avg=42.0:mismatch_max=42.0:mismatch_min=42.0:mismatch_std=0:mismatch_sum=42.0:name=N1226385:qcovhsp_avg=100.0:qcovhsp_max=100.0:qcovhsp_min=100.0:qcovhsp_std=0:qcovhsp_sum=100.0:qend_avg=153.0:qend_max=153.0:qend_min=153.0:qend_std=0:qend_sum=153.0:qstart_avg=1.0:qstart_max=1.0:qstart_min=1.0:qstart_std=0:qstart_sum=1.0:ref_name_counter=GB_GCA_003987795.1_protein.faa_RXJO01000584.1_2@PF00015_full_PFAM.315.513--1:scovhsp_avg=77.3:scovhsp_max=77.3:scovhsp_min=77.3:scovhsp_std=0:scovhsp_sum=77.3:send_avg=161.0:send_max=161.0:send_min=161.0:send_std=0:send_sum=161.0:sstart_avg=9.0:sstart_max=9.0:sstart_min=9.0:sstart_std=0:sstart_sum=9.0])1:0.113036[&&NHX:Sample_counter=rhizpot1--7||rhizpot2--1||rhizpot3--7:Type_counter=capture--15:besthit_avg=76.89999999999999:besthit_max=86.5:besthit_min=68.3:besthit_std=6.327716807822549:besthit_sum=538.3:bitscore_avg=163.14285714285714:bitscore_max=190.0:bitscore_min=121.0:bitscore_std=28.76009139663602:bitscore_sum=1142.0:capture_class_counter=c__Clostridia--4||c__Gammaproteobacteria--11:capture_domain_counter=d__Bacteria--15:capture_family_counter=f__Burkholderiaceae--9||f__Competibacteraceae--1||f__Lachnospiraceae--4||f__Nitrincolaceae--1:capture_genus_counter=g__Alicycliphilus--4||g__Amphritea--1||g__Contendobacter--1||g__Curvibacter--1||g__Giesbergeria--3||g__Lacrimispora--1||g__MD308--3||g__Rhodoferax--1:capture_order_counter=o__Burkholderiales--9||o__Competibacterales--1||o__Lachnospirales--4||o__Pseudomonadales--1:capture_phylum_counter=p__Firmicutes_A--4||p__Proteobacteria--11:capture_species_counter=s__Alicycliphilus sp018240995--4||s__Amphritea spongicola--1||s__Contendobacter odensis_A--1||s__Curvibacter sp019233055--1||s__Giesbergeria sp012932145--3||s__Lacrimispora saccharolytica--1||s__MD308 sp910578455--3||s__Rhodoferax sp903859265--1:evalue_avg=1.270004214335e-36:evalue_max=8.89e-36:evalue_min=6.9e-62:evalue_std=3.360102306722957e-36:evalue_sum=8.890029500345e-36:gapopen_avg=0.0:gapopen_max=0.0:gapopen_min=0.0:gapopen_std=0.0:gapopen_sum=0.0:gtdb_class_counter=:gtdb_domain_counter=:gtdb_family_counter=:gtdb_genus_counter=:gtdb_order_counter=:gtdb_phylum_counter=:gtdb_species_counter=:heptad_counter=MCP-36H--15:lbd_counter=:length_avg=131.42857142857142:length_max=153.0:length_min=89.0:length_std=26.469209425652434:length_sum=920.0:mismatch_avg=30.857142857142858:mismatch_max=42.0:mismatch_min=12.0:mismatch_std=10.838643387259795:mismatch_sum=216.0:name=N1226386:qcovhsp_avg=99.71428571428571:qcovhsp_max=100.0:qcovhsp_min=99.2:qcovhsp_std=0.36253078686998397:qcovhsp_sum=698.0:qend_avg=131.57142857142858:qend_max=153.0:qend_min=89.0:qend_std=26.418788408107986:qend_sum=921.0:qstart_avg=1.1428571428571428:qstart_max=2.0:qstart_min=1.0:qstart_std=0.37796447300922725:qstart_sum=8.0:ref_name_counter=GB_GCA_001795455.1_protein.faa_MGPB01000039.1_11@PF00015_full_PFAM.456.640--1||GB_GCA_003987795.1_protein.faa_RXJO01000584.1_2@PF00015_full_PFAM.315.513--3||GB_GCA_019218755.1_protein.faa_JAHUWZ010000010.1_1@PF00015_full_PFAM.326.434--1||RS_GCF_001422405.1_protein.faa_NZ_LMMV01000001.1_208@PF00015_full_PFAM.313.503--1||RS_GCF_001955715.1_protein.faa_NZ_CP019239.1_3569@PF00015_full_PFAM.317.513--1:scovhsp_avg=72.84285714285714:scovhsp_max=82.4:scovhsp_min=56.5:scovhsp_std=9.406001123902609:scovhsp_sum=509.90000000000003:send_avg=152.14285714285714:send_max=165.0:send_min=99.0:send_std=23.582681296724026:send_sum=1065.0:sstart_avg=21.714285714285715:sstart_max=59.0:sstart_min=9.0:sstart_std=20.564648353540157:sstart_sum=152.0],((cc127389-81ad-4fda-b7be-019e7bf6ad5f_1@MCPsignal.323.436:0.00732318[&&NHX:Sample=rhizpot2:Type=capture:besthit=66.1:bitscore=124.0:capture_class=c__Gammaproteobacteria:capture_domain=d__Bacteria:capture_family=f__Burkholderiaceae:capture_genus=g__Achromobacter:capture_order=o__Burkholderiales:capture_phylum=p__Proteobacteria:capture_species=s__Achromobacter xylosoxidans_C:evalue=1.17e-36:gapopen=0.0:heptad=MCP-36H:length=112.0:mismatch=38.0:qcovhsp=99.1:qend=113.0:qstart=2.0:ref_name=RS_GCF_003269065.1_protein.faa_NZ_QLTA01000002.1_105@PF00015_full_PFAM.321.507:scovhsp=60.2:send=159.0:sstart=48.0],(780a2af2-933f-4ca1-95b8-4362261448e1_6@MCPsignal.181.337:5e-09[&&NHX:Sample=rhizpot3:Type=capture:besthit=68.6:bitscore=182.0:capture_class=c__Gammaproteobacteria:capture_domain=d__Bacteria:capture_family=f__Burkholderiaceae:capture_genus=g__Cupriavidus:capture_order=o__Burkholderiales:capture_phylum=p__Proteobacteria:capture_species=s__Cupriavidus sp013361545:evalue=5.56e-59:gapopen=0.0:heptad=MCP-36H:length=156.0:mismatch=49.0:qcovhsp=100.0:qend=156.0:qstart=1.0:ref_name=RS_GCF_003269065.1_protein.faa_NZ_QLTA01000002.1_105@PF00015_full_PFAM.321.507:scovhsp=83.9:send=159.0:sstart=4.0],0c27a28d-c3c4-4d9e-bb80-a3e2e24f2b3c_5@MCPsignal.128.230:5e-09[&&NHX:Sample=rhizpot3:Type=capture:besthit=62.7:bitscore=106.0:capture_class=c__Alphaproteobacteria:capture_domain=d__Bacteria:capture_family=f__Beijerinckiaceae:capture_genus=g__Methylobacterium:capture_order=o__Rhizobiales:capture_phylum=p__Proteobacteria:capture_species=s__Methylobacterium rhodesianum:evalue=6.71e-30:gapopen=0.0:heptad=MCP-36H:length=102.0:mismatch=38.0:qcovhsp=100.0:qend=102.0:qstart=1.0:ref_name=RS_GCF_003269065.1_protein.faa_NZ_QLTA01000002.1_105@PF00015_full_PFAM.321.507:scovhsp=54.8:send=159.0:sstart=58.0])0:5e-09[&&NHX:Sample_counter=rhizpot3--2:Type_counter=capture--2:besthit_avg=65.65:besthit_max=68.6:besthit_min=62.7:besthit_std=4.171930009000625:besthit_sum=131.3:bitscore_avg=144.0:bitscore_max=182.0:bitscore_min=106.0:bitscore_std=53.74011537017761:bitscore_sum=288.0:capture_class_counter=c__Alphaproteobacteria--1||c__Gammaproteobacteria--1:capture_domain_counter=d__Bacteria--2:capture_family_counter=f__Beijerinckiaceae--1||f__Burkholderiaceae--1:capture_genus_counter=g__Cupriavidus--1||g__Methylobacterium--1:capture_order_counter=o__Burkholderiales--1||o__Rhizobiales--1:capture_phylum_counter=p__Proteobacteria--2:capture_species_counter=s__Cupriavidus sp013361545--1||s__Methylobacterium rhodesianum--1:evalue_avg=3.355e-30:evalue_max=6.71e-30:evalue_min=5.56e-59:evalue_std=4.744686501761733e-30:evalue_sum=6.71e-30:gapopen_avg=0.0:gapopen_max=0.0:gapopen_min=0.0:gapopen_std=0.0:gapopen_sum=0.0:gtdb_class_counter=:gtdb_domain_counter=:gtdb_family_counter=:gtdb_genus_counter=:gtdb_order_counter=:gtdb_phylum_counter=:gtdb_species_counter=:heptad_counter=MCP-36H--2:lbd_counter=:length_avg=129.0:length_max=156.0:length_min=102.0:length_std=38.18376618407357:length_sum=258.0:mismatch_avg=43.5:mismatch_max=49.0:mismatch_min=38.0:mismatch_std=7.7781745930520225:mismatch_sum=87.0:name=N1226390:qcovhsp_avg=100.0:qcovhsp_max=100.0:qcovhsp_min=100.0:qcovhsp_std=0.0:qcovhsp_sum=200.0:qend_avg=129.0:qend_max=156.0:qend_min=102.0:qend_std=38.18376618407357:qend_sum=258.0:qstart_avg=1.0:qstart_max=1.0:qstart_min=1.0:qstart_std=0.0:qstart_sum=2.0:ref_name_counter=RS_GCF_003269065.1_protein.faa_NZ_QLTA01000002.1_105@PF00015_full_PFAM.321.507--2:scovhsp_avg=69.35:scovhsp_max=83.9:scovhsp_min=54.8:scovhsp_std=20.57680733252854:scovhsp_sum=138.7:send_avg=159.0:send_max=159.0:send_min=159.0:send_std=0.0:send_sum=318.0:sstart_avg=31.0:sstart_max=58.0:sstart_min=4.0:sstart_std=38.18376618407357:sstart_sum=62.0])1:0.0919554[&&NHX:Sample_counter=rhizpot2--1||rhizpot3--2:Type_counter=capture--3:besthit_avg=65.8:besthit_max=68.6:besthit_min=62.7:besthit_std=2.961418578992165:besthit_sum=197.39999999999998:bitscore_avg=137.33333333333334:bitscore_max=182.0:bitscore_min=106.0:bitscore_std=39.71565602295061:bitscore_sum=412.0:capture_class_counter=c__Alphaproteobacteria--1||c__Gammaproteobacteria--2:capture_domain_counter=d__Bacteria--3:capture_family_counter=f__Beijerinckiaceae--1||f__Burkholderiaceae--2:capture_genus_counter=g__Achromobacter--1||g__Cupriavidus--1||g__Methylobacterium--1:capture_order_counter=o__Burkholderiales--2||o__Rhizobiales--1:capture_phylum_counter=p__Proteobacteria--3:capture_species_counter=s__Achromobacter xylosoxidans_C--1||s__Cupriavidus sp013361545--1||s__Methylobacterium rhodesianum--1:evalue_avg=2.2366670566666664e-30:evalue_max=6.71e-30:evalue_min=5.56e-59:evalue_std=3.874019968512525e-30:evalue_sum=6.710001169999999e-30:gapopen_avg=0.0:gapopen_max=0.0:gapopen_min=0.0:gapopen_std=0.0:gapopen_sum=0.0:gtdb_class_counter=:gtdb_domain_counter=:gtdb_family_counter=:gtdb_genus_counter=:gtdb_order_counter=:gtdb_phylum_counter=:gtdb_species_counter=:heptad_counter=MCP-36H--3:lbd_counter=:length_avg=123.33333333333333:length_max=156.0:length_min=102.0:length_std=28.728615235220325:length_sum=370.0:mismatch_avg=41.666666666666664:mismatch_max=49.0:mismatch_min=38.0:mismatch_std=6.3508529610858835:mismatch_sum=125.0:name=N1226391:qcovhsp_avg=99.7:qcovhsp_max=100.0:qcovhsp_min=99.1:qcovhsp_std=0.5196152422706665:qcovhsp_sum=299.1:qend_avg=123.66666666666667:qend_max=156.0:qend_min=102.0:qend_std=28.53652630109932:qend_sum=371.0:qstart_avg=1.3333333333333333:qstart_max=2.0:qstart_min=1.0:qstart_std=0.5773502691896257:qstart_sum=4.0:ref_name_counter=RS_GCF_003269065.1_protein.faa_NZ_QLTA01000002.1_105@PF00015_full_PFAM.321.507--3:scovhsp_avg=66.30000000000001:scovhsp_max=83.9:scovhsp_min=54.8:scovhsp_std=15.479341071247191:scovhsp_sum=198.90000000000003:send_avg=159.0:send_max=159.0:send_min=159.0:send_std=0.0:send_sum=477.0:sstart_avg=36.666666666666664:sstart_max=58.0:sstart_min=4.0:sstart_std=28.728615235220325:sstart_sum=110.0],GB_GCA_017997975.1_protein.faa_JAGODZ010000265.1_3@PF00015_full_PFAM.358.548:0.083324[&&NHX:Type=GTDB:gtdb_class=c__Gammaproteobacteria:gtdb_domain=d__Bacteria:gtdb_family=f__Burkholderiaceae:gtdb_genus=g__Rhodoferax:gtdb_order=o__Burkholderiales:gtdb_phylum=p__Proteobacteria:gtdb_species=s__Rhodoferax sp017997975:heptad=MCP-36H:species=d__Bacteria_p__Proteobacteria_c__Gammaproteobacteria_o__Burkholderiales_f__Burkholderiaceae_g__Rhodoferax_s__Rhodoferax sp017997975])0.327:0.0275679[&&NHX:Sample_counter=rhizpot2--1||rhizpot3--2:Type_counter=GTDB--1||capture--3:besthit_avg=65.8:besthit_max=68.6:besthit_min=62.7:besthit_std=2.961418578992165:besthit_sum=197.39999999999998:bitscore_avg=137.33333333333334:bitscore_max=182.0:bitscore_min=106.0:bitscore_std=39.71565602295061:bitscore_sum=412.0:capture_class_counter=c__Alphaproteobacteria--1||c__Gammaproteobacteria--2:capture_domain_counter=d__Bacteria--3:capture_family_counter=f__Beijerinckiaceae--1||f__Burkholderiaceae--2:capture_genus_counter=g__Achromobacter--1||g__Cupriavidus--1||g__Methylobacterium--1:capture_order_counter=o__Burkholderiales--2||o__Rhizobiales--1:capture_phylum_counter=p__Proteobacteria--3:capture_species_counter=s__Achromobacter xylosoxidans_C--1||s__Cupriavidus sp013361545--1||s__Methylobacterium rhodesianum--1:evalue_avg=2.2366670566666664e-30:evalue_max=6.71e-30:evalue_min=5.56e-59:evalue_std=3.874019968512525e-30:evalue_sum=6.710001169999999e-30:gapopen_avg=0.0:gapopen_max=0.0:gapopen_min=0.0:gapopen_std=0.0:gapopen_sum=0.0:gtdb_class_counter=c__Gammaproteobacteria--1:gtdb_domain_counter=d__Bacteria--1:gtdb_family_counter=f__Burkholderiaceae--1:gtdb_genus_counter=g__Rhodoferax--1:gtdb_order_counter=o__Burkholderiales--1:gtdb_phylum_counter=p__Proteobacteria--1:gtdb_species_counter=s__Rhodoferax sp017997975--1:heptad_counter=MCP-36H--4:lbd_counter=:lca_tree=s__Rhodoferax sp017997975:length_avg=123.33333333333333:length_max=156.0:length_min=102.0:length_std=28.728615235220325:length_sum=370.0:mismatch_avg=41.666666666666664:mismatch_max=49.0:mismatch_min=38.0:mismatch_std=6.3508529610858835:mismatch_sum=125.0:name=N1226393:qcovhsp_avg=99.7:qcovhsp_max=100.0:qcovhsp_min=99.1:qcovhsp_std=0.5196152422706665:qcovhsp_sum=299.1:qend_avg=123.66666666666667:qend_max=156.0:qend_min=102.0:qend_std=28.53652630109932:qend_sum=371.0:qstart_avg=1.3333333333333333:qstart_max=2.0:qstart_min=1.0:qstart_std=0.5773502691896257:qstart_sum=4.0:ref_name_counter=RS_GCF_003269065.1_protein.faa_NZ_QLTA01000002.1_105@PF00015_full_PFAM.321.507--3:scovhsp_avg=66.30000000000001:scovhsp_max=83.9:scovhsp_min=54.8:scovhsp_std=15.479341071247191:scovhsp_sum=198.90000000000003:send_avg=159.0:send_max=159.0:send_min=159.0:send_std=0.0:send_sum=477.0:sstart_avg=36.666666666666664:sstart_max=58.0:sstart_min=4.0:sstart_std=28.728615235220325:sstart_sum=110.0])0.871:0.0278909[&&NHX:Sample_counter=rhizpot1--7||rhizpot2--2||rhizpot3--9:Type_counter=GTDB--1||capture--18:besthit_avg=73.57:besthit_max=86.5:besthit_min=62.7:besthit_std=7.575699454322501:besthit_sum=735.6999999999999:bitscore_avg=155.4:bitscore_max=190.0:bitscore_min=106.0:bitscore_std=32.517345798477734:bitscore_sum=1554.0:capture_class_counter=c__Alphaproteobacteria--1||c__Clostridia--4||c__Gammaproteobacteria--13:capture_domain_counter=d__Bacteria--18:capture_family_counter=f__Beijerinckiaceae--1||f__Burkholderiaceae--11||f__Competibacteraceae--1||f__Lachnospiraceae--4||f__Nitrincolaceae--1:capture_genus_counter=g__Achromobacter--1||g__Alicycliphilus--4||g__Amphritea--1||g__Contendobacter--1||g__Cupriavidus--1||g__Curvibacter--1||g__Giesbergeria--3||g__Lacrimispora--1||g__MD308--3||g__Methylobacterium--1||g__Rhodoferax--1:capture_order_counter=o__Burkholderiales--11||o__Competibacterales--1||o__Lachnospirales--4||o__Pseudomonadales--1||o__Rhizobiales--1:capture_phylum_counter=p__Firmicutes_A--4||p__Proteobacteria--14:capture_species_counter=s__Achromobacter xylosoxidans_C--1||s__Alicycliphilus sp018240995--4||s__Amphritea spongicola--1||s__Contendobacter odensis_A--1||s__Cupriavidus sp013361545--1||s__Curvibacter sp019233055--1||s__Giesbergeria sp012932145--3||s__Lacrimispora saccharolytica--1||s__MD308 sp910578455--3||s__Methylobacterium rhodesianum--1||s__Rhodoferax sp903859265--1:evalue_avg=6.7100100600294995e-31:evalue_max=6.71e-30:evalue_min=6.9e-62:evalue_std=2.1218879565013868e-30:evalue_sum=6.710010060029499e-30:gapopen_avg=0.0:gapopen_max=0.0:gapopen_min=0.0:gapopen_std=0.0:gapopen_sum=0.0:gtdb_class_counter=c__Gammaproteobacteria--1:gtdb_domain_counter=d__Bacteria--1:gtdb_family_counter=f__Burkholderiaceae--1:gtdb_genus_counter=g__Rhodoferax--1:gtdb_order_counter=o__Burkholderiales--1:gtdb_phylum_counter=p__Proteobacteria--1:gtdb_species_counter=s__Rhodoferax sp017997975--1:heptad_counter=MCP-36H--19:lbd_counter=:lca_tree=s__Rhodoferax sp017997975:length_avg=129.0:length_max=156.0:length_min=89.0:length_std=25.802669973818173:length_sum=1290.0:mismatch_avg=34.1:mismatch_max=49.0:mismatch_min=12.0:mismatch_std=10.70254383053134:mismatch_sum=341.0:name=N1226394:qcovhsp_avg=99.71000000000001:qcovhsp_max=100.0:qcovhsp_min=99.1:qcovhsp_std=0.3842742076521222:qcovhsp_sum=997.1:qend_avg=129.2:qend_max=156.0:qend_min=89.0:qend_std=25.706894881421295:qend_sum=1292.0:qstart_avg=1.2:qstart_max=2.0:qstart_min=1.0:qstart_std=0.42163702135578396:qstart_sum=12.0:ref_name_counter=GB_GCA_001795455.1_protein.faa_MGPB01000039.1_11@PF00015_full_PFAM.456.640--1||GB_GCA_003987795.1_protein.faa_RXJO01000584.1_2@PF00015_full_PFAM.315.513--3||GB_GCA_019218755.1_protein.faa_JAHUWZ010000010.1_1@PF00015_full_PFAM.326.434--1||RS_GCF_001422405.1_protein.faa_NZ_LMMV01000001.1_208@PF00015_full_PFAM.313.503--1||RS_GCF_001955715.1_protein.faa_NZ_CP019239.1_3569@PF00015_full_PFAM.317.513--1||RS_GCF_003269065.1_protein.faa_NZ_QLTA01000002.1_105@PF00015_full_PFAM.321.507--3:scovhsp_avg=70.88:scovhsp_max=83.9:scovhsp_min=54.8:scovhsp_std=11.055194857320851:scovhsp_sum=708.8:send_avg=154.2:send_max=165.0:send_min=99.0:send_std=19.537997167911897:send_sum=1542.0:sstart_avg=26.2:sstart_max=59.0:sstart_min=4.0:sstart_std=22.748870545833945:sstart_sum=262.0])0.882:0.0149537[&&NHX:Sample_counter=rhizpot1--7||rhizpot2--2||rhizpot3--9||rhiztom1--5||rhiztom2--4||rhiztom3--2:Type_counter=GTDB--21||capture--29:besthit_avg=78.5125:besthit_max=96.6:besthit_min=62.7:besthit_std=9.842755373031137:besthit_sum=1256.2:bitscore_avg=167.5:bitscore_max=244.0:bitscore_min=106.0:bitscore_std=40.950376473645925:bitscore_sum=2680.0:capture_class_counter=c__Alphaproteobacteria--2||c__Clostridia--5||c__Desulfuromonadia--1||c__Gammaproteobacteria--20||c__Negativicutes--1:capture_domain_counter=d__Bacteria--29:capture_family_counter=f__Beijerinckiaceae--1||f__Burkholderiaceae--15||f__Competibacteraceae--1||f__Geobacteraceae--1||f__Lachnospiraceae--4||f__Nitrincolaceae--1||f__Oscillospiraceae--1||f__Salinisphaeraceae--3||f__Selenomonadaceae--1||f__Sphingomonadaceae--1:capture_genus_counter=g__Achromobacter--1||g__Alicycliphilus--4||g__Amphritea--1||g__Contendobacter--1||g__Cupriavidus--1||g__Curvibacter--1||g__Geoanaerobacter--1||g__Giesbergeria--5||g__Hylemonella--1||g__Intestinimonas--1||g__Lacrimispora--1||g__MD308--3||g__Methylobacterium--1||g__Novosphingobium--1||g__Rhodoferax--1||g__Salinisphaera--3||g__Selenomonas_B--1||g__Variovorax--1:capture_order_counter=o__Burkholderiales--15||o__Competibacterales--1||o__Geobacterales--1||o__Lachnospirales--4||o__Nevskiales--3||o__Oscillospirales--1||o__Pseudomonadales--1||o__Rhizobiales--1||o__Selenomonadales--1||o__Sphingomonadales--1:capture_phylum_counter=p__Desulfobacterota--1||p__Firmicutes_A--5||p__Firmicutes_C--1||p__Proteobacteria--22:capture_species_counter=s__Achromobacter xylosoxidans_C--1||s__Alicycliphilus sp018240995--4||s__Amphritea spongicola--1||s__Contendobacter odensis_A--1||s__Cupriavidus sp013361545--1||s__Curvibacter sp019233055--1||s__Geoanaerobacter pelophilus--1||s__Giesbergeria lacusdiani--1||s__Giesbergeria sp001770955--1||s__Giesbergeria sp012932145--3||s__Hylemonella gracilis--1||s__Intestinimonas merdavium--1||s__Lacrimispora saccharolytica--1||s__MD308 sp910578455--3||s__Methylobacterium rhodesianum--1||s__Novosphingobium sp903868655--1||s__Rhodoferax sp903859265--1||s__Salinisphaera sp003602005--3||s__Selenomonas_B sp017635515--1||s__Variovorax sp001984055--1:evalue_avg=4.193756287528075e-31:evalue_max=6.71e-30:evalue_min=4.32e-83:evalue_std=1.677499832334048e-30:evalue_sum=6.71001006004492e-30:gapopen_avg=0.125:gapopen_max=2.0:gapopen_min=0.0:gapopen_std=0.5:gapopen_sum=2.0:gtdb_class_counter=c__Gammaproteobacteria--21:gtdb_domain_counter=d__Bacteria--21:gtdb_family_counter=f__Burkholderiaceae--21:gtdb_genus_counter=g__Comamonas--7||g__Giesbergeria--9||g__Melaminivora_A--1||g__Pulveribacter--1||g__Rhodoferax--3:gtdb_order_counter=o__Burkholderiales--21:gtdb_phylum_counter=p__Proteobacteria--21:gtdb_species_counter=s__Comamonas aquatica--2||s__Comamonas jiangduensis--2||s__Comamonas sp014836675--1||s__Comamonas sp015478895--2||s__Giesbergeria lacusdiani--2||s__Giesbergeria sp001770955--2||s__Giesbergeria sp003096555--1||s__Giesbergeria sp010020825--1||s__Giesbergeria sp016192425--1||s__Giesbergeria sp017985015--1||s__Giesbergeria suum--1||s__Melaminivora_A jejuensis--1||s__Pulveribacter sp002434305--1||s__Rhodoferax sp017997975--1||s__Rhodoferax sp018063565--1||s__Rhodoferax sp018474005--1:heptad_counter=MCP-36H--49||MCP-40H--1:lbd_counter=:lca_tree=f__Burkholderiaceae:length_avg=131.6875:length_max=156.0:length_min=89.0:length_std=25.07513708835906:length_sum=2107.0:mismatch_avg=27.5:mismatch_max=49.0:mismatch_min=5.0:mismatch_std=12.863384728238003:mismatch_sum=440.0:name=N1226395:qcovhsp_avg=99.7625:qcovhsp_max=100.0:qcovhsp_min=99.1:qcovhsp_std=0.37215588131856825:qcovhsp_sum=1596.2:qend_avg=131.8125:qend_max=156.0:qend_min=89.0:qend_std=24.86823609882025:qend_sum=2109.0:qstart_avg=1.1875:qstart_max=2.0:qstart_min=1.0:qstart_std=0.4031128874149275:qstart_sum=19.0:ref_name_counter=GB_GCA_001770955.1_protein.faa_MESL01000002.1_48@PF00015_full_PFAM.314.511--4||GB_GCA_001795455.1_protein.faa_MGPB01000039.1_11@PF00015_full_PFAM.456.640--1||GB_GCA_003987795.1_protein.faa_RXJO01000584.1_2@PF00015_full_PFAM.315.513--3||GB_GCA_019218755.1_protein.faa_JAHUWZ010000010.1_1@PF00015_full_PFAM.326.434--1||RS_GCF_001422405.1_protein.faa_NZ_LMMV01000001.1_208@PF00015_full_PFAM.313.503--1||RS_GCF_001955715.1_protein.faa_NZ_CP019239.1_3569@PF00015_full_PFAM.317.513--1||RS_GCF_003269065.1_protein.faa_NZ_QLTA01000002.1_105@PF00015_full_PFAM.321.507--3||RS_GCF_003604195.1_protein.faa_NZ_QXGR01000008.1_32@PF00015_full_PFAM.309.497--1||RS_GCF_019219095.1_protein.faa_NZ_JAHUWH010000005.1_33@PF00015_full_PFAM.319.511--1:scovhsp_avg=70.5:scovhsp_max=83.9:scovhsp_min=51.8:scovhsp_std=11.371484804838227:scovhsp_sum=1128.0:send_avg=157.25:send_max=165.0:send_min=99.0:send_std=15.84718692176417:send_sum=2516.0:sstart_avg=26.625:sstart_max=63.0:sstart_min=4.0:sstart_std=22.11146007541489:sstart_sum=426.0])0.769:0.0107246[&&NHX:Sample_counter=rhizpot1--7||rhizpot2--2||rhizpot3--9||rhiztom1--5||rhiztom2--4||rhiztom3--2:Type_counter=GTDB--30||capture--29:besthit_avg=78.5125:besthit_max=96.6:besthit_min=62.7:besthit_std=9.842755373031137:besthit_sum=1256.2:bitscore_avg=167.5:bitscore_max=244.0:bitscore_min=106.0:bitscore_std=40.950376473645925:bitscore_sum=2680.0:capture_class_counter=c__Alphaproteobacteria--2||c__Clostridia--5||c__Desulfuromonadia--1||c__Gammaproteobacteria--20||c__Negativicutes--1:capture_domain_counter=d__Bacteria--29:capture_family_counter=f__Beijerinckiaceae--1||f__Burkholderiaceae--15||f__Competibacteraceae--1||f__Geobacteraceae--1||f__Lachnospiraceae--4||f__Nitrincolaceae--1||f__Oscillospiraceae--1||f__Salinisphaeraceae--3||f__Selenomonadaceae--1||f__Sphingomonadaceae--1:capture_genus_counter=g__Achromobacter--1||g__Alicycliphilus--4||g__Amphritea--1||g__Contendobacter--1||g__Cupriavidus--1||g__Curvibacter--1||g__Geoanaerobacter--1||g__Giesbergeria--5||g__Hylemonella--1||g__Intestinimonas--1||g__Lacrimispora--1||g__MD308--3||g__Methylobacterium--1||g__Novosphingobium--1||g__Rhodoferax--1||g__Salinisphaera--3||g__Selenomonas_B--1||g__Variovorax--1:capture_order_counter=o__Burkholderiales--15||o__Competibacterales--1||o__Geobacterales--1||o__Lachnospirales--4||o__Nevskiales--3||o__Oscillospirales--1||o__Pseudomonadales--1||o__Rhizobiales--1||o__Selenomonadales--1||o__Sphingomonadales--1:capture_phylum_counter=p__Desulfobacterota--1||p__Firmicutes_A--5||p__Firmicutes_C--1||p__Proteobacteria--22:capture_species_counter=s__Achromobacter xylosoxidans_C--1||s__Alicycliphilus sp018240995--4||s__Amphritea spongicola--1||s__Contendobacter odensis_A--1||s__Cupriavidus sp013361545--1||s__Curvibacter sp019233055--1||s__Geoanaerobacter pelophilus--1||s__Giesbergeria lacusdiani--1||s__Giesbergeria sp001770955--1||s__Giesbergeria sp012932145--3||s__Hylemonella gracilis--1||s__Intestinimonas merdavium--1||s__Lacrimispora saccharolytica--1||s__MD308 sp910578455--3||s__Methylobacterium rhodesianum--1||s__Novosphingobium sp903868655--1||s__Rhodoferax sp903859265--1||s__Salinisphaera sp003602005--3||s__Selenomonas_B sp017635515--1||s__Variovorax sp001984055--1:evalue_avg=4.193756287528075e-31:evalue_max=6.71e-30:evalue_min=4.32e-83:evalue_std=1.677499832334048e-30:evalue_sum=6.71001006004492e-30:gapopen_avg=0.125:gapopen_max=2.0:gapopen_min=0.0:gapopen_std=0.5:gapopen_sum=2.0:gtdb_class_counter=c__Gammaproteobacteria--30:gtdb_domain_counter=d__Bacteria--30:gtdb_family_counter=f__Burkholderiaceae--30:gtdb_genus_counter=g__Acidovorax--1||g__Acidovorax_C--1||g__Comamonas--9||g__Giesbergeria--9||g__Melaminivora_A--1||g__Pulveribacter--1||g__Rhodoferax--4||g__Rhodoferax_B--4:gtdb_order_counter=o__Burkholderiales--30:gtdb_phylum_counter=p__Proteobacteria--30:gtdb_species_counter=s__Acidovorax sp001464865--1||s__Acidovorax_C sp001725235--1||s__Comamonas aquatica--2||s__Comamonas denitrificans_A--1||s__Comamonas jiangduensis--2||s__Comamonas sp014836675--1||s__Comamonas sp015478895--2||s__Comamonas sp019104825--1||s__Giesbergeria lacusdiani--2||s__Giesbergeria sp001770955--2||s__Giesbergeria sp003096555--1||s__Giesbergeria sp010020825--1||s__Giesbergeria sp016192425--1||s__Giesbergeria sp017985015--1||s__Giesbergeria suum--1||s__Melaminivora_A jejuensis--1||s__Pulveribacter sp002434305--1||s__Rhodoferax sp016708725--1||s__Rhodoferax sp017997975--1||s__Rhodoferax sp018063565--1||s__Rhodoferax sp018474005--1||s__Rhodoferax_B sp003097105--2||s__Rhodoferax_B sp900104385--2:heptad_counter=MCP-36H--58||MCP-40H--1:lbd_counter=:lca_tree=f__Burkholderiaceae:length_avg=131.6875:length_max=156.0:length_min=89.0:length_std=25.07513708835906:length_sum=2107.0:mismatch_avg=27.5:mismatch_max=49.0:mismatch_min=5.0:mismatch_std=12.863384728238003:mismatch_sum=440.0:name=N1226396:qcovhsp_avg=99.7625:qcovhsp_max=100.0:qcovhsp_min=99.1:qcovhsp_std=0.37215588131856825:qcovhsp_sum=1596.2:qend_avg=131.8125:qend_max=156.0:qend_min=89.0:qend_std=24.86823609882025:qend_sum=2109.0:qstart_avg=1.1875:qstart_max=2.0:qstart_min=1.0:qstart_std=0.4031128874149275:qstart_sum=19.0:ref_name_counter=GB_GCA_001770955.1_protein.faa_MESL01000002.1_48@PF00015_full_PFAM.314.511--4||GB_GCA_001795455.1_protein.faa_MGPB01000039.1_11@PF00015_full_PFAM.456.640--1||GB_GCA_003987795.1_protein.faa_RXJO01000584.1_2@PF00015_full_PFAM.315.513--3||GB_GCA_019218755.1_protein.faa_JAHUWZ010000010.1_1@PF00015_full_PFAM.326.434--1||RS_GCF_001422405.1_protein.faa_NZ_LMMV01000001.1_208@PF00015_full_PFAM.313.503--1||RS_GCF_001955715.1_protein.faa_NZ_CP019239.1_3569@PF00015_full_PFAM.317.513--1||RS_GCF_003269065.1_protein.faa_NZ_QLTA01000002.1_105@PF00015_full_PFAM.321.507--3||RS_GCF_003604195.1_protein.faa_NZ_QXGR01000008.1_32@PF00015_full_PFAM.309.497--1||RS_GCF_019219095.1_protein.faa_NZ_JAHUWH010000005.1_33@PF00015_full_PFAM.319.511--1:scovhsp_avg=70.5:scovhsp_max=83.9:scovhsp_min=51.8:scovhsp_std=11.371484804838227:scovhsp_sum=1128.0:send_avg=157.25:send_max=165.0:send_min=99.0:send_std=15.84718692176417:send_sum=2516.0:sstart_avg=26.625:sstart_max=63.0:sstart_min=4.0:sstart_std=22.11146007541489:sstart_sum=426.0])0.54:0.00662183[&&NHX:Sample_counter=rhizpot1--7||rhizpot2--2||rhizpot3--9||rhiztom1--7||rhiztom2--4||rhiztom3--3:Type_counter=GTDB--57||capture--32:besthit_avg=78.51249999999999:besthit_max=96.6:besthit_min=62.7:besthit_std=9.842755373031137:besthit_sum=1256.1999999999998:bitscore_avg=167.5:bitscore_max=244.0:bitscore_min=106.0:bitscore_std=40.950376473645925:bitscore_sum=2680.0:capture_class_counter=c__Alphaproteobacteria--2||c__Clostridia--5||c__Cyanobacteriia--1||c__Desulfuromonadia--1||c__Gammaproteobacteria--22||c__Negativicutes--1:capture_domain_counter=d__Bacteria--32:capture_family_counter=f__Beijerinckiaceae--1||f__Burkholderiaceae--17||f__Competibacteraceae--1||f__Geobacteraceae--1||f__Lachnospiraceae--4||f__Nitrincolaceae--1||f__Oscillospiraceae--1||f__Pseudanabaenaceae--1||f__Salinisphaeraceae--3||f__Selenomonadaceae--1||f__Sphingomonadaceae--1:capture_genus_counter=g__Achromobacter--2||g__Alicycliphilus--4||g__Amphritea--1||g__Contendobacter--1||g__Cupriavidus--1||g__Curvibacter--1||g__Geoanaerobacter--1||g__Giesbergeria--6||g__Hylemonella--1||g__Intestinimonas--1||g__Lacrimispora--1||g__MD308--3||g__Methylobacterium--1||g__Novosphingobium--1||g__Pseudanabaena--1||g__Rhodoferax--1||g__Salinisphaera--3||g__Selenomonas_B--1||g__Variovorax--1:capture_order_counter=o__Burkholderiales--17||o__Competibacterales--1||o__Geobacterales--1||o__Lachnospirales--4||o__Nevskiales--3||o__Oscillospirales--1||o__Pseudanabaenales--1||o__Pseudomonadales--1||o__Rhizobiales--1||o__Selenomonadales--1||o__Sphingomonadales--1:capture_phylum_counter=p__Cyanobacteria--1||p__Desulfobacterota--1||p__Firmicutes_A--5||p__Firmicutes_C--1||p__Proteobacteria--24:capture_species_counter=s__Achromobacter sp001428845--1||s__Achromobacter xylosoxidans_C--1||s__Alicycliphilus sp018240995--4||s__Amphritea spongicola--1||s__Contendobacter odensis_A--1||s__Cupriavidus sp013361545--1||s__Curvibacter sp019233055--1||s__Geoanaerobacter pelophilus--1||s__Giesbergeria lacusdiani--1||s__Giesbergeria sp001770955--1||s__Giesbergeria sp010020825--1||s__Giesbergeria sp012932145--3||s__Hylemonella gracilis--1||s__Intestinimonas merdavium--1||s__Lacrimispora saccharolytica--1||s__MD308 sp910578455--3||s__Methylobacterium rhodesianum--1||s__Novosphingobium sp903868655--1||s__Pseudanabaena sp002251945--1||s__Rhodoferax sp903859265--1||s__Salinisphaera sp003602005--3||s__Selenomonas_B sp017635515--1||s__Variovorax sp001984055--1:evalue_avg=4.193756287528074e-31:evalue_max=6.71e-30:evalue_min=4.32e-83:evalue_std=1.677499832334048e-30:evalue_sum=6.710010060044919e-30:gapopen_avg=0.125:gapopen_max=2.0:gapopen_min=0.0:gapopen_std=0.5:gapopen_sum=2.0:gtdb_class_counter=c__Gammaproteobacteria--57:gtdb_domain_counter=d__Bacteria--57:gtdb_family_counter=f__Burkholderiaceae--57:gtdb_genus_counter=g__Acidovorax--1||g__Acidovorax_C--5||g__Alicycliphilus--2||g__CAIKVZ01--1||g__Comamonas--19||g__Cupriavidus--2||g__Extensimonas--1||g__Giesbergeria--14||g__Melaminivora_A--1||g__Pulveribacter--1||g__Rhodoferax--6||g__Rhodoferax_B--4:gtdb_order_counter=o__Burkholderiales--57:gtdb_phylum_counter=p__Proteobacteria--57:gtdb_species_counter=s__Acidovorax sp001464865--1||s__Acidovorax_C caeni--1||s__Acidovorax_C sp001725235--2||s__Acidovorax_C sp011303755--2||s__Alicycliphilus sp018241405--1||s__Alicycliphilus sp018242005--1||s__CAIKVZ01 sp903830985--1||s__Comamonas aquatica--2||s__Comamonas denitrificans_A--1||s__Comamonas jiangduensis--2||s__Comamonas sp014836675--2||s__Comamonas sp015478895--2||s__Comamonas sp019104825--1||s__Comamonas sp019236485--1||s__Comamonas sp900564145--1||s__Comamonas terrae--2||s__Comamonas terrigena--1||s__Comamonas testosteroni--1||s__Comamonas testosteroni_C--1||s__Comamonas testosteroni_F--1||s__Comamonas thiooxydans--1||s__Cupriavidus numazuensis--2||s__Extensimonas perlucida--1||s__Giesbergeria granuli--1||s__Giesbergeria lacusdiani--2||s__Giesbergeria sp001770955--2||s__Giesbergeria sp003096555--1||s__Giesbergeria sp010020825--4||s__Giesbergeria sp016192425--2||s__Giesbergeria sp017985015--1||s__Giesbergeria suum--1||s__Melaminivora_A jejuensis--1||s__Pulveribacter sp002434305--1||s__Rhodoferax ferrireducens--1||s__Rhodoferax sp008080595--1||s__Rhodoferax sp016708725--1||s__Rhodoferax sp017997975--1||s__Rhodoferax sp018063565--1||s__Rhodoferax sp018474005--1||s__Rhodoferax_B sp003097105--2||s__Rhodoferax_B sp900104385--2:heptad_counter=MCP-36H--88||MCP-40H--1:lbd_counter=:lca_tree=f__Burkholderiaceae:length_avg=131.6875:length_max=156.0:length_min=89.0:length_std=25.07513708835906:length_sum=2107.0:mismatch_avg=27.5:mismatch_max=49.0:mismatch_min=5.0:mismatch_std=12.863384728238003:mismatch_sum=440.0:name=N1226397:qcovhsp_avg=99.7625:qcovhsp_max=100.0:qcovhsp_min=99.1:qcovhsp_std=0.3721558813185682:qcovhsp_sum=1596.2:qend_avg=131.8125:qend_max=156.0:qend_min=89.0:qend_std=24.86823609882025:qend_sum=2109.0:qstart_avg=1.1875:qstart_max=2.0:qstart_min=1.0:qstart_std=0.4031128874149275:qstart_sum=19.0:ref_name_counter=GB_GCA_001770955.1_protein.faa_MESL01000002.1_48@PF00015_full_PFAM.314.511--4||GB_GCA_001795455.1_protein.faa_MGPB01000039.1_11@PF00015_full_PFAM.456.640--1||GB_GCA_003987795.1_protein.faa_RXJO01000584.1_2@PF00015_full_PFAM.315.513--3||GB_GCA_019218755.1_protein.faa_JAHUWZ010000010.1_1@PF00015_full_PFAM.326.434--1||RS_GCF_001422405.1_protein.faa_NZ_LMMV01000001.1_208@PF00015_full_PFAM.313.503--1||RS_GCF_001955715.1_protein.faa_NZ_CP019239.1_3569@PF00015_full_PFAM.317.513--1||RS_GCF_003269065.1_protein.faa_NZ_QLTA01000002.1_105@PF00015_full_PFAM.321.507--3||RS_GCF_003604195.1_protein.faa_NZ_QXGR01000008.1_32@PF00015_full_PFAM.309.497--1||RS_GCF_019219095.1_protein.faa_NZ_JAHUWH010000005.1_33@PF00015_full_PFAM.319.511--1:scovhsp_avg=70.5:scovhsp_max=83.9:scovhsp_min=51.8:scovhsp_std=11.371484804838227:scovhsp_sum=1128.0:send_avg=157.25:send_max=165.0:send_min=99.0:send_std=15.84718692176417:send_sum=2516.0:sstart_avg=26.625:sstart_max=63.0:sstart_min=4.0:sstart_std=22.11146007541489:sstart_sum=426.0],((RS_GCF_000381265.1_protein.faa_NZ_KB906253.1_514@PF00015_full_PFAM.315.505:5e-09[&&NHX:Type=GTDB:gtdb_class=c__Gammaproteobacteria:gtdb_domain=d__Bacteria:gtdb_family=f__Burkholderiaceae:gtdb_genus=g__Curvibacter:gtdb_order=o__Burkholderiales:gtdb_phylum=p__Proteobacteria:gtdb_species=s__Curvibacter lanceolatus:heptad=MCP-36H:species=d__Bacteria_p__Proteobacteria_c__Gammaproteobacteria_o__Burkholderiales_f__Burkholderiaceae_g__Curvibacter_s__Curvibacter lanceolatus],RS_GCF_000518645.1_protein.faa_NZ_JADZ01000038.1_15@PF00015_full_PFAM.316.504:0.011964[&&NHX:Type=GTDB:gtdb_class=c__Gammaproteobacteria:gtdb_domain=d__Bacteria:gtdb_family=f__Burkholderiaceae:gtdb_genus=g__Curvibacter:gtdb_order=o__Burkholderiales:gtdb_phylum=p__Proteobacteria:gtdb_species=s__Curvibacter gracilis:heptad=MCP-36H:species=d__Bacteria_p__Proteobacteria_c__Gammaproteobacteria_o__Burkholderiales_f__Burkholderiaceae_g__Curvibacter_s__Curvibacter gracilis])0.997:0.0848828[&&NHX:Sample_counter=:Type_counter=GTDB--2:capture_class_counter=:capture_domain_counter=:capture_family_counter=:capture_genus_counter=:capture_order_counter=:capture_phylum_counter=:capture_species_counter=:evoltype=D:gtdb_class_counter=c__Gammaproteobacteria--2:gtdb_domain_counter=d__Bacteria--2:gtdb_family_counter=f__Burkholderiaceae--2:gtdb_genus_counter=g__Curvibacter--2:gtdb_order_counter=o__Burkholderiales--2:gtdb_phylum_counter=p__Proteobacteria--2:gtdb_species_counter=s__Curvibacter gracilis--1||s__Curvibacter lanceolatus--1:heptad_counter=MCP-36H--2:lbd_counter=:lca=d__Bacteria:lca_tree=g__Curvibacter:name=N1226400:ref_name_counter=],(GB_GCA_004293725.1_protein.faa_REAW01000042.1_20@PF00015_full_PFAM.308.497:0.0288691[&&NHX:Type=GTDB:gtdb_class=c__Gammaproteobacteria:gtdb_domain=d__Bacteria:gtdb_family=f__Burkholderiaceae:gtdb_genus=g__Rhodoferax:gtdb_order=o__Burkholderiales:gtdb_phylum=p__Proteobacteria:gtdb_species=s__Rhodoferax sp004293725:heptad=MCP-36H:species=d__Bacteria_p__Proteobacteria_c__Gammaproteobacteria_o__Burkholderiales_f__Burkholderiaceae_g__Rhodoferax_s__Rhodoferax sp004293725],(GB_GCA_001795455.1_protein.faa_MGPB01000020.1_10@PF00015_full_PFAM.311.497:0.00427857[&&NHX:Type=GTDB:gtdb_class=c__Gammaproteobacteria:gtdb_domain=d__Bacteria:gtdb_family=f__Burkholderiaceae:gtdb_genus=g__Rhodoferax:gtdb_order=o__Burkholderiales:gtdb_phylum=p__Proteobacteria:gtdb_species=s__Rhodoferax sp001795455:heptad=MCP-36H:species=d__Bacteria_p__Proteobacteria_c__Gammaproteobacteria_o__Burkholderiales_f__Burkholderiaceae_g__Rhodoferax_s__Rhodoferax sp001795455],(RS_GCF_002251855.1_protein.faa_NZ_NOXW01000014.1_10@PF00015_full_PFAM.310.498:0.0236443[&&NHX:Type=GTDB:gtdb_class=c__Gammaproteobacteria:gtdb_domain=d__Bacteria:gtdb_family=f__Burkholderiaceae:gtdb_genus=g__Rhodoferax:gtdb_order=o__Burkholderiales:gtdb_phylum=p__Proteobacteria:gtdb_species=s__Rhodoferax sp002251855:heptad=MCP-36H:species=d__Bacteria_p__Proteobacteria_c__Gammaproteobacteria_o__Burkholderiales_f__Burkholderiaceae_g__Rhodoferax_s__Rhodoferax sp002251855],RS_GCF_002943465.1_protein.faa_NZ_PTQY01000004.1_11@PF00015_full_PFAM.311.497:0.0158078[&&NHX:Type=GTDB:gtdb_class=c__Gammaproteobacteria:gtdb_domain=d__Bacteria:gtdb_family=f__Burkholderiaceae:gtdb_genus=g__Rhodoferax:gtdb_order=o__Burkholderiales:gtdb_phylum=p__Proteobacteria:gtdb_species=s__Rhodoferax sp002943465:heptad=MCP-36H:species=d__Bacteria_p__Proteobacteria_c__Gammaproteobacteria_o__Burkholderiales_f__Burkholderiaceae_g__Rhodoferax_s__Rhodoferax sp002943465])0.812:0.00714465[&&NHX:Sample_counter=:Type_counter=GTDB--2:capture_class_counter=:capture_domain_counter=:capture_family_counter=:capture_genus_counter=:capture_order_counter=:capture_phylum_counter=:capture_species_counter=:evoltype=D:gtdb_class_counter=c__Gammaproteobacteria--2:gtdb_domain_counter=d__Bacteria--2:gtdb_family_counter=f__Burkholderiaceae--2:gtdb_genus_counter=g__Rhodoferax--2:gtdb_order_counter=o__Burkholderiales--2:gtdb_phylum_counter=p__Proteobacteria--2:gtdb_species_counter=s__Rhodoferax sp002251855--1||s__Rhodoferax sp002943465--1:heptad_counter=MCP-36H--2:lbd_counter=:lca=d__Bacteria:lca_tree=g__Rhodoferax:name=N1226405:ref_name_counter=])0.786:0.0127256[&&NHX:Sample_counter=:Type_counter=GTDB--3:capture_class_counter=:capture_domain_counter=:capture_family_counter=:capture_genus_counter=:capture_order_counter=:capture_phylum_counter=:capture_species_counter=:evoltype=D:gtdb_class_counter=c__Gammaproteobacteria--3:gtdb_domain_counter=d__Bacteria--3:gtdb_family_counter=f__Burkholderiaceae--3:gtdb_genus_counter=g__Rhodoferax--3:gtdb_order_counter=o__Burkholderiales--3:gtdb_phylum_counter=p__Proteobacteria--3:gtdb_species_counter=s__Rhodoferax sp001795455--1||s__Rhodoferax sp002251855--1||s__Rhodoferax sp002943465--1:heptad_counter=MCP-36H--3:lbd_counter=:lca=d__Bacteria:lca_tree=g__Rhodoferax:name=N1226406:ref_name_counter=])0.997:0.0773113[&&NHX:Sample_counter=:Type_counter=GTDB--4:capture_class_counter=:capture_domain_counter=:capture_family_counter=:capture_genus_counter=:capture_order_counter=:capture_phylum_counter=:capture_species_counter=:evoltype=D:gtdb_class_counter=c__Gammaproteobacteria--4:gtdb_domain_counter=d__Bacteria--4:gtdb_family_counter=f__Burkholderiaceae--4:gtdb_genus_counter=g__Rhodoferax--4:gtdb_order_counter=o__Burkholderiales--4:gtdb_phylum_counter=p__Proteobacteria--4:gtdb_species_counter=s__Rhodoferax sp001795455--1||s__Rhodoferax sp002251855--1||s__Rhodoferax sp002943465--1||s__Rhodoferax sp004293725--1:heptad_counter=MCP-36H--4:lbd_counter=:lca=d__Bacteria:lca_tree=g__Rhodoferax:name=N1226407:ref_name_counter=])0.971:0.0458207[&&NHX:Sample_counter=:Type_counter=GTDB--6:capture_class_counter=:capture_domain_counter=:capture_family_counter=:capture_genus_counter=:capture_order_counter=:capture_phylum_counter=:capture_species_counter=:evoltype=D:gtdb_class_counter=c__Gammaproteobacteria--6:gtdb_domain_counter=d__Bacteria--6:gtdb_family_counter=f__Burkholderiaceae--6:gtdb_genus_counter=g__Curvibacter--2||g__Rhodoferax--4:gtdb_order_counter=o__Burkholderiales--6:gtdb_phylum_counter=p__Proteobacteria--6:gtdb_species_counter=s__Curvibacter gracilis--1||s__Curvibacter lanceolatus--1||s__Rhodoferax sp001795455--1||s__Rhodoferax sp002251855--1||s__Rhodoferax sp002943465--1||s__Rhodoferax sp004293725--1:heptad_counter=MCP-36H--6:lbd_counter=:lca=d__Bacteria:lca_tree=f__Burkholderiaceae:name=N1226408:ref_name_counter=])0.822:0.00909474[&&NHX:Sample_counter=rhizpot1--7||rhizpot2--2||rhizpot3--9||rhiztom1--7||rhiztom2--4||rhiztom3--3:Type_counter=GTDB--63||capture--32:besthit_avg=78.51249999999999:besthit_max=96.6:besthit_min=62.7:besthit_std=9.842755373031137:besthit_sum=1256.1999999999998:bitscore_avg=167.5:bitscore_max=244.0:bitscore_min=106.0:bitscore_std=40.950376473645925:bitscore_sum=2680.0:capture_class_counter=c__Alphaproteobacteria--2||c__Clostridia--5||c__Cyanobacteriia--1||c__Desulfuromonadia--1||c__Gammaproteobacteria--22||c__Negativicutes--1:capture_domain_counter=d__Bacteria--32:capture_family_counter=f__Beijerinckiaceae--1||f__Burkholderiaceae--17||f__Competibacteraceae--1||f__Geobacteraceae--1||f__Lachnospiraceae--4||f__Nitrincolaceae--1||f__Oscillospiraceae--1||f__Pseudanabaenaceae--1||f__Salinisphaeraceae--3||f__Selenomonadaceae--1||f__Sphingomonadaceae--1:capture_genus_counter=g__Achromobacter--2||g__Alicycliphilus--4||g__Amphritea--1||g__Contendobacter--1||g__Cupriavidus--1||g__Curvibacter--1||g__Geoanaerobacter--1||g__Giesbergeria--6||g__Hylemonella--1||g__Intestinimonas--1||g__Lacrimispora--1||g__MD308--3||g__Methylobacterium--1||g__Novosphingobium--1||g__Pseudanabaena--1||g__Rhodoferax--1||g__Salinisphaera--3||g__Selenomonas_B--1||g__Variovorax--1:capture_order_counter=o__Burkholderiales--17||o__Competibacterales--1||o__Geobacterales--1||o__Lachnospirales--4||o__Nevskiales--3||o__Oscillospirales--1||o__Pseudanabaenales--1||o__Pseudomonadales--1||o__Rhizobiales--1||o__Selenomonadales--1||o__Sphingomonadales--1:capture_phylum_counter=p__Cyanobacteria--1||p__Desulfobacterota--1||p__Firmicutes_A--5||p__Firmicutes_C--1||p__Proteobacteria--24:capture_species_counter=s__Achromobacter sp001428845--1||s__Achromobacter xylosoxidans_C--1||s__Alicycliphilus sp018240995--4||s__Amphritea spongicola--1||s__Contendobacter odensis_A--1||s__Cupriavidus sp013361545--1||s__Curvibacter sp019233055--1||s__Geoanaerobacter pelophilus--1||s__Giesbergeria lacusdiani--1||s__Giesbergeria sp001770955--1||s__Giesbergeria sp010020825--1||s__Giesbergeria sp012932145--3||s__Hylemonella gracilis--1||s__Intestinimonas merdavium--1||s__Lacrimispora saccharolytica--1||s__MD308 sp910578455--3||s__Methylobacterium rhodesianum--1||s__Novosphingobium sp903868655--1||s__Pseudanabaena sp002251945--1||s__Rhodoferax sp903859265--1||s__Salinisphaera sp003602005--3||s__Selenomonas_B sp017635515--1||s__Variovorax sp001984055--1:evalue_avg=4.193756287528074e-31:evalue_max=6.71e-30:evalue_min=4.32e-83:evalue_std=1.677499832334048e-30:evalue_sum=6.710010060044919e-30:gapopen_avg=0.125:gapopen_max=2.0:gapopen_min=0.0:gapopen_std=0.5:gapopen_sum=2.0:gtdb_class_counter=c__Gammaproteobacteria--63:gtdb_domain_counter=d__Bacteria--63:gtdb_family_counter=f__Burkholderiaceae--63:gtdb_genus_counter=g__Acidovorax--1||g__Acidovorax_C--5||g__Alicycliphilus--2||g__CAIKVZ01--1||g__Comamonas--19||g__Cupriavidus--2||g__Curvibacter--2||g__Extensimonas--1||g__Giesbergeria--14||g__Melaminivora_A--1||g__Pulveribacter--1||g__Rhodoferax--10||g__Rhodoferax_B--4:gtdb_order_counter=o__Burkholderiales--63:gtdb_phylum_counter=p__Proteobacteria--63:gtdb_species_counter=s__Acidovorax sp001464865--1||s__Acidovorax_C caeni--1||s__Acidovorax_C sp001725235--2||s__Acidovorax_C sp011303755--2||s__Alicycliphilus sp018241405--1||s__Alicycliphilus sp018242005--1||s__CAIKVZ01 sp903830985--1||s__Comamonas aquatica--2||s__Comamonas denitrificans_A--1||s__Comamonas jiangduensis--2||s__Comamonas sp014836675--2||s__Comamonas sp015478895--2||s__Comamonas sp019104825--1||s__Comamonas sp019236485--1||s__Comamonas sp900564145--1||s__Comamonas terrae--2||s__Comamonas terrigena--1||s__Comamonas testosteroni--1||s__Comamonas testosteroni_C--1||s__Comamonas testosteroni_F--1||s__Comamonas thiooxydans--1||s__Cupriavidus numazuensis--2||s__Curvibacter gracilis--1||s__Curvibacter lanceolatus--1||s__Extensimonas perlucida--1||s__Giesbergeria granuli--1||s__Giesbergeria lacusdiani--2||s__Giesbergeria sp001770955--2||s__Giesbergeria sp003096555--1||s__Giesbergeria sp010020825--4||s__Giesbergeria sp016192425--2||s__Giesbergeria sp017985015--1||s__Giesbergeria suum--1||s__Melaminivora_A jejuensis--1||s__Pulveribacter sp002434305--1||s__Rhodoferax ferrireducens--1||s__Rhodoferax sp001795455--1||s__Rhodoferax sp002251855--1||s__Rhodoferax sp002943465--1||s__Rhodoferax sp004293725--1||s__Rhodoferax sp008080595--1||s__Rhodoferax sp016708725--1||s__Rhodoferax sp017997975--1||s__Rhodoferax sp018063565--1||s__Rhodoferax sp018474005--1||s__Rhodoferax_B sp003097105--2||s__Rhodoferax_B sp900104385--2:heptad_counter=MCP-36H--94||MCP-40H--1:lbd_counter=:lca_tree=f__Burkholderiaceae:length_avg=131.6875:length_max=156.0:length_min=89.0:length_std=25.07513708835906:length_sum=2107.0:mismatch_avg=27.5:mismatch_max=49.0:mismatch_min=5.0:mismatch_std=12.863384728238003:mismatch_sum=440.0:name=N1226409:qcovhsp_avg=99.7625:qcovhsp_max=100.0:qcovhsp_min=99.1:qcovhsp_std=0.3721558813185682:qcovhsp_sum=1596.2:qend_avg=131.8125:qend_max=156.0:qend_min=89.0:qend_std=24.86823609882025:qend_sum=2109.0:qstart_avg=1.1875:qstart_max=2.0:qstart_min=1.0:qstart_std=0.4031128874149275:qstart_sum=19.0:ref_name_counter=GB_GCA_001770955.1_protein.faa_MESL01000002.1_48@PF00015_full_PFAM.314.511--4||GB_GCA_001795455.1_protein.faa_MGPB01000039.1_11@PF00015_full_PFAM.456.640--1||GB_GCA_003987795.1_protein.faa_RXJO01000584.1_2@PF00015_full_PFAM.315.513--3||GB_GCA_019218755.1_protein.faa_JAHUWZ010000010.1_1@PF00015_full_PFAM.326.434--1||RS_GCF_001422405.1_protein.faa_NZ_LMMV01000001.1_208@PF00015_full_PFAM.313.503--1||RS_GCF_001955715.1_protein.faa_NZ_CP019239.1_3569@PF00015_full_PFAM.317.513--1||RS_GCF_003269065.1_protein.faa_NZ_QLTA01000002.1_105@PF00015_full_PFAM.321.507--3||RS_GCF_003604195.1_protein.faa_NZ_QXGR01000008.1_32@PF00015_full_PFAM.309.497--1||RS_GCF_019219095.1_protein.faa_NZ_JAHUWH010000005.1_33@PF00015_full_PFAM.319.511--1:scovhsp_avg=70.5:scovhsp_max=83.9:scovhsp_min=51.8:scovhsp_std=11.371484804838227:scovhsp_sum=1128.0:send_avg=157.25:send_max=165.0:send_min=99.0:send_std=15.84718692176417:send_sum=2516.0:sstart_avg=26.625:sstart_max=63.0:sstart_min=4.0:sstart_std=22.11146007541489:sstart_sum=426.0])0.91:0.0185557[&&NHX:Sample_counter=rhizpot1--12||rhizpot2--3||rhizpot3--13||rhiztom1--7||rhiztom2--6||rhiztom3--5:Type_counter=GTDB--88||capture--46:besthit_avg=84.13333333333333:besthit_max=100.0:besthit_min=60.6:besthit_std=12.52695555131475:besthit_sum=2271.6:bitscore_avg=179.14074074074074:bitscore_max=263.0:bitscore_min=82.8:bitscore_std=47.33103762339383:bitscore_sum=4836.8:capture_class_counter=c__Alphaproteobacteria--2||c__Clostridia--6||c__Cyanobacteriia--1||c__Desulfuromonadia--1||c__Gammaproteobacteria--34||c__Negativicutes--1||c__Planctomycetia--1:capture_domain_counter=d__Bacteria--46:capture_family_counter=f__Beijerinckiaceae--1||f__Burkholderiaceae--28||f__Competibacteraceae--1||f__Geobacteraceae--1||f__Halieaceae--1||f__Lachnospiraceae--4||f__Nitrincolaceae--1||f__Oscillospiraceae--2||f__Pseudanabaenaceae--1||f__Salinisphaeraceae--3||f__Selenomonadaceae--1||f__Sphingomonadaceae--1||f__UBA1268--1:capture_genus_counter=g__Achromobacter--2||g__Acidovorax--1||g__Alicycliphilus--4||g__Amphritea--1||g__Contendobacter--1||g__Cupriavidus--1||g__Curvibacter--1||g__Geoanaerobacter--1||g__Giesbergeria--6||g__Haliea--1||g__Hylemonella--2||g__Intestinimonas--2||g__Lacrimispora--1||g__MD308--3||g__MR-S7--1||g__Methylobacterium--1||g__Mitsuaria--1||g__Novosphingobium--1||g__Pseudanabaena--1||g__Pseudorhodoferax--7||g__QWPN01--1||g__Rhodoferax--1||g__Salinisphaera--3||g__Selenomonas_B--1||g__Variovorax--1:capture_order_counter=o__Burkholderiales--28||o__Competibacterales--1||o__Geobacterales--1||o__Lachnospirales--4||o__Nevskiales--3||o__Oscillospirales--2||o__Pirellulales--1||o__Pseudanabaenales--1||o__Pseudomonadales--2||o__Rhizobiales--1||o__Selenomonadales--1||o__Sphingomonadales--1:capture_phylum_counter=p__Cyanobacteria--1||p__Desulfobacterota--1||p__Firmicutes_A--6||p__Firmicutes_C--1||p__Planctomycetota--1||p__Proteobacteria--36:capture_species_counter=s__Achromobacter sp001428845--1||s__Achromobacter xylosoxidans_C--1||s__Acidovorax sp006715665--1||s__Alicycliphilus sp018240995--4||s__Amphritea spongicola--1||s__Contendobacter odensis_A--1||s__Cupriavidus sp013361545--1||s__Curvibacter sp019233055--1||s__Geoanaerobacter pelophilus--1||s__Giesbergeria lacusdiani--1||s__Giesbergeria sp001770955--1||s__Giesbergeria sp010020825--1||s__Giesbergeria sp012932145--3||s__Haliea sp002414665--1||s__Hylemonella gracilis--2||s__Intestinimonas merdavium--2||s__Lacrimispora saccharolytica--1||s__MD308 sp910578455--3||s__MR-S7 sp000400995--1||s__Methylobacterium rhodesianum--1||s__Mitsuaria sp002761755--1||s__Novosphingobium sp903868655--1||s__Pseudanabaena sp002251945--1||s__Pseudorhodoferax soli--3||s__Pseudorhodoferax sp001422365--4||s__QWPN01 sp005789975--1||s__Rhodoferax sp903859265--1||s__Salinisphaera sp003602005--3||s__Selenomonas_B sp017635515--1||s__Variovorax sp001984055--1:evalue_avg=3.692592841111484e-24:evalue_max=9.97e-23:evalue_min=4.28e-91:evalue_std=1.9187273896401603e-23:evalue_sum=9.970000671001007e-23:gapopen_avg=0.14814814814814814:gapopen_max=2.0:gapopen_min=0.0:gapopen_std=0.5337605126836238:gapopen_sum=4.0:gtdb_class_counter=c__Gammaproteobacteria--88:gtdb_domain_counter=d__Bacteria--88:gtdb_family_counter=f__Burkholderiaceae--88:gtdb_genus_counter=g__Acidovorax--1||g__Acidovorax_A--9||g__Acidovorax_C--8||g__Alicycliphilus--2||g__CAIKVZ01--1||g__Comamonas--21||g__Comamonas_C--1||g__Cupriavidus--2||g__Curvibacter--2||g__Diaphorobacter--1||g__Extensimonas--1||g__Giesbergeria--14||g__Melaminivora_A--2||g__Pseudorhodoferax--5||g__Pulveribacter--1||g__Rhodoferax--10||g__Rhodoferax_B--4||g__UBA2334--1||g__Undibacterium--2:gtdb_order_counter=o__Burkholderiales--88:gtdb_phylum_counter=p__Proteobacteria--88:gtdb_species_counter=s__Acidovorax sp001464865--1||s__Acidovorax_A anthurii--1||s__Acidovorax_A avenae--1||s__Acidovorax_A cattleyae--1||s__Acidovorax_A citrulli--1||s__Acidovorax_A konjaci--1||s__Acidovorax_A oryzae--1||s__Acidovorax_A sp001424265--1||s__Acidovorax_A sp002397315--1||s__Acidovorax_A valerianellae--1||s__Acidovorax_C caeni--2||s__Acidovorax_C sp001725235--3||s__Acidovorax_C sp011303755--3||s__Alicycliphilus sp018241405--1||s__Alicycliphilus sp018242005--1||s__CAIKVZ01 sp903830985--1||s__Comamonas aquatica--2||s__Comamonas denitrificans_A--2||s__Comamonas jiangduensis--2||s__Comamonas sp014836675--2||s__Comamonas sp015478895--2||s__Comamonas sp019104825--2||s__Comamonas sp019236485--1||s__Comamonas sp900564145--1||s__Comamonas terrae--2||s__Comamonas terrigena--1||s__Comamonas testosteroni--1||s__Comamonas testosteroni_C--1||s__Comamonas testosteroni_F--1||s__Comamonas thiooxydans--1||s__Comamonas_C sp002894305--1||s__Cupriavidus numazuensis--2||s__Curvibacter gracilis--1||s__Curvibacter lanceolatus--1||s__Diaphorobacter nitroreducens--1||s__Extensimonas perlucida--1||s__Giesbergeria granuli--1||s__Giesbergeria lacusdiani--2||s__Giesbergeria sp001770955--2||s__Giesbergeria sp003096555--1||s__Giesbergeria sp010020825--4||s__Giesbergeria sp016192425--2||s__Giesbergeria sp017985015--1||s__Giesbergeria suum--1||s__Melaminivora_A jejuensis--2||s__Pseudorhodoferax aquiterrae--1||s__Pseudorhodoferax boronicumulans_A--1||s__Pseudorhodoferax soli--1||s__Pseudorhodoferax sp001422365--1||s__Pseudorhodoferax sp001422445--1||s__Pulveribacter sp002434305--1||s__Rhodoferax ferrireducens--1||s__Rhodoferax sp001795455--1||s__Rhodoferax sp002251855--1||s__Rhodoferax sp002943465--1||s__Rhodoferax sp004293725--1||s__Rhodoferax sp008080595--1||s__Rhodoferax sp016708725--1||s__Rhodoferax sp017997975--1||s__Rhodoferax sp018063565--1||s__Rhodoferax sp018474005--1||s__Rhodoferax_B sp003097105--2||s__Rhodoferax_B sp900104385--2||s__UBA2334 sp002344885--1||s__Undibacterium sp014284115--1||s__Undibacterium sp018139545--1:heptad_counter=MCP-36H--133||MCP-40H--1:lbd_counter=:lca_tree=f__Burkholderiaceae:length_avg=129.7037037037037:length_max=156.0:length_min=47.0:length_std=28.698451867672922:length_sum=3502.0:mismatch_avg=20.814814814814813:mismatch_max=61.0:mismatch_min=0.0:mismatch_std=17.009131115684344:mismatch_sum=562.0:name=N1226410:qcovhsp_avg=99.85925925925925:qcovhsp_max=100.0:qcovhsp_min=99.1:qcovhsp_std=0.30666852470637435:qcovhsp_sum=2696.2:qend_avg=129.66666666666666:qend_max=156.0:qend_min=47.0:qend_std=28.49966261608669:qend_sum=3501.0:qstart_avg=1.1111111111111112:qstart_max=2.0:qstart_min=1.0:qstart_std=0.32025630761017426:qstart_sum=30.0:ref_name_counter=GB_GCA_001770955.1_protein.faa_MESL01000002.1_48@PF00015_full_PFAM.314.511--4||GB_GCA_001795455.1_protein.faa_MGPB01000039.1_11@PF00015_full_PFAM.456.640--1||GB_GCA_003987795.1_protein.faa_RXJO01000584.1_2@PF00015_full_PFAM.315.513--3||GB_GCA_019104825.1_protein.faa_JAHRXD010000164.1_1@PF00015_full_PFAM.1.79--1||GB_GCA_019218755.1_protein.faa_JAHUWZ010000010.1_1@PF00015_full_PFAM.326.434--1||RS_GCF_001422365.1_protein.faa_NZ_LMMT01000034.1_292@PF00015_full_PFAM.445.621--7||RS_GCF_001422405.1_protein.faa_NZ_LMMV01000001.1_208@PF00015_full_PFAM.313.503--1||RS_GCF_001955715.1_protein.faa_NZ_CP019239.1_3569@PF00015_full_PFAM.317.513--1||RS_GCF_003269065.1_protein.faa_NZ_QLTA01000002.1_105@PF00015_full_PFAM.321.507--3||RS_GCF_003337555.1_protein.faa_NZ_QPJK01000005.1_356@PF00015_full_PFAM.444.623--2||RS_GCF_003604195.1_protein.faa_NZ_QXGR01000008.1_32@PF00015_full_PFAM.309.497--1||RS_GCF_014836675.1_protein.faa_NZ_JACSQK010000012.1_39@PF00015_full_PFAM.314.519--1||RS_GCF_019219095.1_protein.faa_NZ_JAHUWH010000005.1_33@PF00015_full_PFAM.319.511--1:scovhsp_avg=71.80740740740741:scovhsp_max=88.1:scovhsp_min=51.8:scovhsp_std=11.744652659694372:scovhsp_sum=1938.8:send_avg=150.62962962962962:send_max=165.0:send_min=61.0:send_std=25.69368097733842:send_sum=4067.0:sstart_avg=22.0:sstart_max=63.0:sstart_min=4.0:sstart_std=20.09018129871865:sstart_sum=594.0],(((RS_GCF_004341365.1_protein.faa_NZ_SLXH01000005.1_146@PF00015_full_PFAM.446.631:0.0552991[&&NHX:Type=GTDB:gtdb_class=c__Gammaproteobacteria:gtdb_domain=d__Bacteria:gtdb_family=f__Burkholderiaceae:gtdb_genus=g__Giesbergeria:gtdb_order=o__Burkholderiales:gtdb_phylum=p__Proteobacteria:gtdb_species=s__Giesbergeria metamorpha:heptad=MCP-36H:species=d__Bacteria_p__Proteobacteria_c__Gammaproteobacteria_o__Burkholderiales_f__Burkholderiaceae_g__Giesbergeria_s__Giesbergeria metamorpha],GB_GCA_008015235.1_protein.faa_SSFF01000044.1_47@PF00015_full_PFAM.317.508:0.135587[&&NHX:Type=GTDB:gtdb_class=c__Gammaproteobacteria:gtdb_domain=d__Bacteria:gtdb_family=f__Burkholderiaceae:gtdb_genus=g__Rhodoferax:gtdb_order=o__Burkholderiales:gtdb_phylum=p__Proteobacteria:gtdb_species=s__Rhodoferax sp008015235:heptad=MCP-36H:species=d__Bacteria_p__Proteobacteria_c__Gammaproteobacteria_o__Burkholderiales_f__Burkholderiaceae_g__Rhodoferax_s__Rhodoferax sp008015235])0.372:0.0222824[&&NHX:Sample_counter=:Type_counter=GTDB--2:capture_class_counter=:capture_domain_counter=:capture_family_counter=:capture_genus_counter=:capture_order_counter=:capture_phylum_counter=:capture_species_counter=:evoltype=D:gtdb_class_counter=c__Gammaproteobacteria--2:gtdb_domain_counter=d__Bacteria--2:gtdb_family_counter=f__Burkholderiaceae--2:gtdb_genus_counter=g__Giesbergeria--1||g__Rhodoferax--1:gtdb_order_counter=o__Burkholderiales--2:gtdb_phylum_counter=p__Proteobacteria--2:gtdb_species_counter=s__Giesbergeria metamorpha--1||s__Rhodoferax sp008015235--1:heptad_counter=MCP-36H--2:lbd_counter=:lca=d__Bacteria:lca_tree=f__Burkholderiaceae:name=N1226413:ref_name_counter=],(RS_GCF_004341365.1_protein.faa_NZ_SLXH01000013.1_52@PF00015_full_PFAM.317.509:0.0944067[&&NHX:Type=GTDB:gtdb_class=c__Gammaproteobacteria:gtdb_domain=d__Bacteria:gtdb_family=f__Burkholderiaceae:gtdb_genus=g__Giesbergeria:gtdb_order=o__Burkholderiales:gtdb_phylum=p__Proteobacteria:gtdb_species=s__Giesbergeria metamorpha:heptad=MCP-36H:species=d__Bacteria_p__Proteobacteria_c__Gammaproteobacteria_o__Burkholderiales_f__Burkholderiaceae_g__Giesbergeria_s__Giesbergeria metamorpha],(GB_GCA_903882725.1_protein.faa_CAIRYF010000408.1_12@PF00015_full_PFAM.448.622:0.0497968[&&NHX:Type=GTDB:gtdb_class=c__Gammaproteobacteria:gtdb_domain=d__Bacteria:gtdb_family=f__Burkholderiaceae:gtdb_genus=g__Giesbergeria:gtdb_order=o__Burkholderiales:gtdb_phylum=p__Proteobacteria:gtdb_species=s__Giesbergeria sp903882725:heptad=MCP-36H:species=d__Bacteria_p__Proteobacteria_c__Gammaproteobacteria_o__Burkholderiales_f__Burkholderiaceae_g__Giesbergeria_s__Giesbergeria sp903882725],(GB_GCA_017987055.1_protein.faa_JAGNUJ010000168.1_5@PF00015_full_PFAM.295.394:0.0498636[&&NHX:Type=GTDB:gtdb_class=c__Gammaproteobacteria:gtdb_domain=d__Bacteria:gtdb_family=f__Burkholderiaceae:gtdb_genus=g__Giesbergeria:gtdb_order=o__Burkholderiales:gtdb_phylum=p__Proteobacteria:gtdb_species=s__Giesbergeria sp017987055:heptad=MCP-36H:species=d__Bacteria_p__Proteobacteria_c__Gammaproteobacteria_o__Burkholderiales_f__Burkholderiaceae_g__Giesbergeria_s__Giesbergeria sp017987055],(GB_GCA_017988165.1_protein.faa_JAGNSH010000030.1_3@PF00015_full_PFAM.442.631:0.0372912[&&NHX:Type=GTDB:gtdb_class=c__Gammaproteobacteria:gtdb_domain=d__Bacteria:gtdb_family=f__Burkholderiaceae:gtdb_genus=g__Giesbergeria:gtdb_order=o__Burkholderiales:gtdb_phylum=p__Proteobacteria:gtdb_species=s__Giesbergeria sp017988165:heptad=MCP-36H:species=d__Bacteria_p__Proteobacteria_c__Gammaproteobacteria_o__Burkholderiales_f__Burkholderiaceae_g__Giesbergeria_s__Giesbergeria sp017988165],RS_GCF_000688255.1_protein.faa_NZ_JHYS01000002.1_18@PF00015_full_PFAM.445.632:0.0294701[&&NHX:Type=GTDB:gtdb_class=c__Gammaproteobacteria:gtdb_domain=d__Bacteria:gtdb_family=f__Burkholderiaceae:gtdb_genus=g__Giesbergeria:gtdb_order=o__Burkholderiales:gtdb_phylum=p__Proteobacteria:gtdb_species=s__Giesbergeria psychrophila:heptad=MCP-36H:species=d__Bacteria_p__Proteobacteria_c__Gammaproteobacteria_o__Burkholderiales_f__Burkholderiaceae_g__Giesbergeria_s__Giesbergeria psychrophila])0.703:0.00983576[&&NHX:Sample_counter=:Type_counter=GTDB--2:capture_class_counter=:capture_domain_counter=:capture_family_counter=:capture_genus_counter=:capture_order_counter=:capture_phylum_counter=:capture_species_counter=:evoltype=D:gtdb_class_counter=c__Gammaproteobacteria--2:gtdb_domain_counter=d__Bacteria--2:gtdb_family_counter=f__Burkholderiaceae--2:gtdb_genus_counter=g__Giesbergeria--2:gtdb_order_counter=o__Burkholderiales--2:gtdb_phylum_counter=p__Proteobacteria--2:gtdb_species_counter=s__Giesbergeria psychrophila--1||s__Giesbergeria sp017988165--1:heptad_counter=MCP-36H--2:lbd_counter=:lca=d__Bacteria:lca_tree=g__Giesbergeria:name=N1226419:ref_name_counter=])0.681:0.00743564[&&NHX:Sample_counter=:Type_counter=GTDB--3:capture_class_counter=:capture_domain_counter=:capture_family_counter=:capture_genus_counter=:capture_order_counter=:capture_phylum_counter=:capture_species_counter=:evoltype=D:gtdb_class_counter=c__Gammaproteobacteria--3:gtdb_domain_counter=d__Bacteria--3:gtdb_family_counter=f__Burkholderiaceae--3:gtdb_genus_counter=g__Giesbergeria--3:gtdb_order_counter=o__Burkholderiales--3:gtdb_phylum_counter=p__Proteobacteria--3:gtdb_species_counter=s__Giesbergeria psychrophila--1||s__Giesbergeria sp017987055--1||s__Giesbergeria sp017988165--1:heptad_counter=MCP-36H--3:lbd_counter=:lca=d__Bacteria:lca_tree=g__Giesbergeria:name=N1226420:ref_name_counter=])0.973:0.0530389[&&NHX:Sample_counter=:Type_counter=GTDB--4:capture_class_counter=:capture_domain_counter=:capture_family_counter=:capture_genus_counter=:capture_order_counter=:capture_phylum_counter=:capture_species_counter=:evoltype=D:gtdb_class_counter=c__Gammaproteobacteria--4:gtdb_domain_counter=d__Bacteria--4:gtdb_family_counter=f__Burkholderiaceae--4:gtdb_genus_counter=g__Giesbergeria--4:gtdb_order_counter=o__Burkholderiales--4:gtdb_phylum_counter=p__Proteobacteria--4:gtdb_species_counter=s__Giesbergeria psychrophila--1||s__Giesbergeria sp017987055--1||s__Giesbergeria sp017988165--1||s__Giesbergeria sp903882725--1:heptad_counter=MCP-36H--4:lbd_counter=:lca=d__Bacteria:lca_tree=g__Giesbergeria:name=N1226421:ref_name_counter=])0.879:0.0358253[&&NHX:Sample_counter=:Type_counter=GTDB--5:capture_class_counter=:capture_domain_counter=:capture_family_counter=:capture_genus_counter=:capture_order_counter=:capture_phylum_counter=:capture_species_counter=:evoltype=D:gtdb_class_counter=c__Gammaproteobacteria--5:gtdb_domain_counter=d__Bacteria--5:gtdb_family_counter=f__Burkholderiaceae--5:gtdb_genus_counter=g__Giesbergeria--5:gtdb_order_counter=o__Burkholderiales--5:gtdb_phylum_counter=p__Proteobacteria--5:gtdb_species_counter=s__Giesbergeria metamorpha--1||s__Giesbergeria psychrophila--1||s__Giesbergeria sp017987055--1||s__Giesbergeria sp017988165--1||s__Giesbergeria sp903882725--1:heptad_counter=MCP-36H--5:lbd_counter=:lca=d__Bacteria:lca_tree=g__Giesbergeria:name=N1226422:ref_name_counter=])0:7e-09[&&NHX:Sample_counter=:Type_counter=GTDB--7:capture_class_counter=:capture_domain_counter=:capture_family_counter=:capture_genus_counter=:capture_order_counter=:capture_phylum_counter=:capture_species_counter=:evoltype=D:gtdb_class_counter=c__Gammaproteobacteria--7:gtdb_domain_counter=d__Bacteria--7:gtdb_family_counter=f__Burkholderiaceae--7:gtdb_genus_counter=g__Giesbergeria--6||g__Rhodoferax--1:gtdb_order_counter=o__Burkholderiales--7:gtdb_phylum_counter=p__Proteobacteria--7:gtdb_species_counter=s__Giesbergeria metamorpha--2||s__Giesbergeria psychrophila--1||s__Giesbergeria sp017987055--1||s__Giesbergeria sp017988165--1||s__Giesbergeria sp903882725--1||s__Rhodoferax sp008015235--1:heptad_counter=MCP-36H--7:lbd_counter=:lca=d__Bacteria:lca_tree=f__Burkholderiaceae:name=N1226423:ref_name_counter=],(GB_GCA_017997975.1_protein.faa_JAGODZ010000304.1_1@PF00015_full_PFAM.445.635:0.0846981[&&NHX:Type=GTDB:gtdb_class=c__Gammaproteobacteria:gtdb_domain=d__Bacteria:gtdb_family=f__Burkholderiaceae:gtdb_genus=g__Rhodoferax:gtdb_order=o__Burkholderiales:gtdb_phylum=p__Proteobacteria:gtdb_species=s__Rhodoferax sp017997975:heptad=MCP-36H:species=d__Bacteria_p__Proteobacteria_c__Gammaproteobacteria_o__Burkholderiales_f__Burkholderiaceae_g__Rhodoferax_s__Rhodoferax sp017997975],(RS_GCF_003955735.1_protein.faa_NZ_CP034464.1_1867@PF00015_full_PFAM.329.525:0.144361[&&NHX:Type=GTDB:gtdb_class=c__Gammaproteobacteria:gtdb_domain=d__Bacteria:gtdb_family=f__Burkholderiaceae:gtdb_genus=g__Undibacterium:gtdb_order=o__Burkholderiales:gtdb_phylum=p__Proteobacteria:gtdb_species=s__Undibacterium parvum:heptad=MCP-36H:species=d__Bacteria_p__Proteobacteria_c__Gammaproteobacteria_o__Burkholderiales_f__Burkholderiaceae_g__Undibacterium_s__Undibacterium parvum],((((1d1ff3ae-9e00-4a9c-a707-940830fc9150_5@MCPsignal.247.310:5e-09[&&NHX:Sample=rhizpot2:Type=capture:besthit=98.4:bitscore=105.0:capture_class=c__Gammaproteobacteria:capture_domain=d__Bacteria:capture_family=f__Xanthomonadaceae:capture_genus=g__Lysobacter:capture_order=o__Xanthomonadales:capture_phylum=p__Proteobacteria:capture_species=s__Lysobacter sp900107375:evalue=1.35e-31:gapopen=0.0:heptad=MCP-36H:length=63.0:mismatch=1.0:qcovhsp=100.0:qend=63.0:qstart=1.0:ref_name=RS_GCF_000175235.1_protein.faa_NZ_ACQT01000218.1_1@PF00015_full_PFAM.373.450:scovhsp=81.8:send=71.0:sstart=9.0],c76f954f-32df-471c-9fbc-4b8bafecceaf_3@MCPsignal.382.497:0.0682006[&&NHX:Sample=rhiztom1:Type=capture:capture_class=c__Gammaproteobacteria:capture_domain=d__Bacteria:capture_family=f__Burkholderiaceae:capture_genus=g__Acidovorax:capture_order=o__Burkholderiales:capture_phylum=p__Proteobacteria:capture_species=s__Acidovorax delafieldii_B:heptad=MCP-36H])0:5e-09[&&NHX:Sample_counter=rhizpot2--1||rhiztom1--1:Type_counter=capture--2:besthit_avg=98.4:besthit_max=98.4:besthit_min=98.4:besthit_std=0:besthit_sum=98.4:bitscore_avg=105.0:bitscore_max=105.0:bitscore_min=105.0:bitscore_std=0:bitscore_sum=105.0:capture_class_counter=c__Gammaproteobacteria--2:capture_domain_counter=d__Bacteria--2:capture_family_counter=f__Burkholderiaceae--1||f__Xanthomonadaceae--1:capture_genus_counter=g__Acidovorax--1||g__Lysobacter--1:capture_order_counter=o__Burkholderiales--1||o__Xanthomonadales--1:capture_phylum_counter=p__Proteobacteria--2:capture_species_counter=s__Acidovorax delafieldii_B--1||s__Lysobacter sp900107375--1:evalue_avg=1.35e-31:evalue_max=1.35e-31:evalue_min=1.35e-31:evalue_std=0:evalue_sum=1.35e-31:gapopen_avg=0.0:gapopen_max=0.0:gapopen_min=0.0:gapopen_std=0:gapopen_sum=0.0:gtdb_class_counter=:gtdb_domain_counter=:gtdb_family_counter=:gtdb_genus_counter=:gtdb_order_counter=:gtdb_phylum_counter=:gtdb_species_counter=:heptad_counter=MCP-36H--2:lbd_counter=:length_avg=63.0:length_max=63.0:length_min=63.0:length_std=0:length_sum=63.0:mismatch_avg=1.0:mismatch_max=1.0:mismatch_min=1.0:mismatch_std=0:mismatch_sum=1.0:name=N1226428:qcovhsp_avg=100.0:qcovhsp_max=100.0:qcovhsp_min=100.0:qcovhsp_std=0:qcovhsp_sum=100.0:qend_avg=63.0:qend_max=63.0:qend_min=63.0:qend_std=0:qend_sum=63.0:qstart_avg=1.0:qstart_max=1.0:qstart_min=1.0:qstart_std=0:qstart_sum=1.0:ref_name_counter=RS_GCF_000175235.1_protein.faa_NZ_ACQT01000218.1_1@PF00015_full_PFAM.373.450--1:scovhsp_avg=81.8:scovhsp_max=81.8:scovhsp_min=81.8:scovhsp_std=0:scovhsp_sum=81.8:send_avg=71.0:send_max=71.0:send_min=71.0:send_std=0:send_sum=71.0:sstart_avg=9.0:sstart_max=9.0:sstart_min=9.0:sstart_std=0:sstart_sum=9.0],(b2f8fbea-7d6d-535d-a332-0e5ec6fcf4a6_5@MCPsignal.56.140:0.0331963[&&NHX:Sample=rhizpot1:Type=capture:capture_class=c__Gammaproteobacteria:capture_domain=d__Bacteria:capture_family=f__Burkholderiaceae:capture_genus=g__Acidovorax:capture_order=o__Burkholderiales:capture_phylum=p__Proteobacteria:capture_species=s__Acidovorax sp004210805:heptad=MCP-36H],d7167afa-9178-498f-8c26-ef6a648a76e3_6@MCPsignal.329.396:0.0117227[&&NHX:Sample=rhizpot1:Type=capture:besthit=97.0:bitscore=114.0:capture_class=c__Gammaproteobacteria:capture_domain=d__Bacteria:capture_family=f__Burkholderiaceae:capture_genus=g__Acidovorax:capture_order=o__Burkholderiales:capture_phylum=p__Proteobacteria:capture_species=s__Acidovorax sp004210805:evalue=4.95e-35:gapopen=0.0:heptad=MCP-36H:length=67.0:mismatch=2.0:qcovhsp=100.0:qend=67.0:qstart=1.0:ref_name=RS_GCF_000175235.1_protein.faa_NZ_ACQT01000218.1_1@PF00015_full_PFAM.373.450:scovhsp=87.0:send=74.0:sstart=8.0])0:5e-09[&&NHX:Sample_counter=rhizpot1--2:Type_counter=capture--2:besthit_avg=97.0:besthit_max=97.0:besthit_min=97.0:besthit_std=0:besthit_sum=97.0:bitscore_avg=114.0:bitscore_max=114.0:bitscore_min=114.0:bitscore_std=0:bitscore_sum=114.0:capture_class_counter=c__Gammaproteobacteria--2:capture_domain_counter=d__Bacteria--2:capture_family_counter=f__Burkholderiaceae--2:capture_genus_counter=g__Acidovorax--2:capture_order_counter=o__Burkholderiales--2:capture_phylum_counter=p__Proteobacteria--2:capture_species_counter=s__Acidovorax sp004210805--2:evalue_avg=4.95e-35:evalue_max=4.95e-35:evalue_min=4.95e-35:evalue_std=0:evalue_sum=4.95e-35:gapopen_avg=0.0:gapopen_max=0.0:gapopen_min=0.0:gapopen_std=0:gapopen_sum=0.0:gtdb_class_counter=:gtdb_domain_counter=:gtdb_family_counter=:gtdb_genus_counter=:gtdb_order_counter=:gtdb_phylum_counter=:gtdb_species_counter=:heptad_counter=MCP-36H--2:lbd_counter=:length_avg=67.0:length_max=67.0:length_min=67.0:length_std=0:length_sum=67.0:mismatch_avg=2.0:mismatch_max=2.0:mismatch_min=2.0:mismatch_std=0:mismatch_sum=2.0:name=N1226431:qcovhsp_avg=100.0:qcovhsp_max=100.0:qcovhsp_min=100.0:qcovhsp_std=0:qcovhsp_sum=100.0:qend_avg=67.0:qend_max=67.0:qend_min=67.0:qend_std=0:qend_sum=67.0:qstart_avg=1.0:qstart_max=1.0:qstart_min=1.0:qstart_std=0:qstart_sum=1.0:ref_name_counter=RS_GCF_000175235.1_protein.faa_NZ_ACQT01000218.1_1@PF00015_full_PFAM.373.450--1:scovhsp_avg=87.0:scovhsp_max=87.0:scovhsp_min=87.0:scovhsp_std=0:scovhsp_sum=87.0:send_avg=74.0:send_max=74.0:send_min=74.0:send_std=0:send_sum=74.0:sstart_avg=8.0:sstart_max=8.0:sstart_min=8.0:sstart_std=0:sstart_sum=8.0])0.498:5e-09[&&NHX:Sample_counter=rhizpot1--2||rhizpot2--1||rhiztom1--1:Type_counter=capture--4:besthit_avg=97.7:besthit_max=98.4:besthit_min=97.0:besthit_std=0.9899494936611706:besthit_sum=195.4:bitscore_avg=109.5:bitscore_max=114.0:bitscore_min=105.0:bitscore_std=6.363961030678928:bitscore_sum=219.0:capture_class_counter=c__Gammaproteobacteria--4:capture_domain_counter=d__Bacteria--4:capture_family_counter=f__Burkholderiaceae--3||f__Xanthomonadaceae--1:capture_genus_counter=g__Acidovorax--3||g__Lysobacter--1:capture_order_counter=o__Burkholderiales--3||o__Xanthomonadales--1:capture_phylum_counter=p__Proteobacteria--4:capture_species_counter=s__Acidovorax delafieldii_B--1||s__Acidovorax sp004210805--2||s__Lysobacter sp900107375--1:evalue_avg=6.752475e-32:evalue_max=1.35e-31:evalue_min=4.95e-35:evalue_std=9.54244136745152e-32:evalue_sum=1.350495e-31:gapopen_avg=0.0:gapopen_max=0.0:gapopen_min=0.0:gapopen_std=0.0:gapopen_sum=0.0:gtdb_class_counter=:gtdb_domain_counter=:gtdb_family_counter=:gtdb_genus_counter=:gtdb_order_counter=:gtdb_phylum_counter=:gtdb_species_counter=:heptad_counter=MCP-36H--4:lbd_counter=:length_avg=65.0:length_max=67.0:length_min=63.0:length_std=2.8284271247461903:length_sum=130.0:mismatch_avg=1.5:mismatch_max=2.0:mismatch_min=1.0:mismatch_std=0.7071067811865476:mismatch_sum=3.0:name=N1226432:qcovhsp_avg=100.0:qcovhsp_max=100.0:qcovhsp_min=100.0:qcovhsp_std=0.0:qcovhsp_sum=200.0:qend_avg=65.0:qend_max=67.0:qend_min=63.0:qend_std=2.8284271247461903:qend_sum=130.0:qstart_avg=1.0:qstart_max=1.0:qstart_min=1.0:qstart_std=0.0:qstart_sum=2.0:ref_name_counter=RS_GCF_000175235.1_protein.faa_NZ_ACQT01000218.1_1@PF00015_full_PFAM.373.450--2:scovhsp_avg=84.4:scovhsp_max=87.0:scovhsp_min=81.8:scovhsp_std=3.676955262170049:scovhsp_sum=168.8:send_avg=72.5:send_max=74.0:send_min=71.0:send_std=2.1213203435596424:send_sum=145.0:sstart_avg=8.5:sstart_max=9.0:sstart_min=8.0:sstart_std=0.7071067811865476:sstart_sum=17.0],22747b0a-84c0-4b62-b948-9dbad4805397_3@MCPsignal.224.314:5e-09[&&NHX:Sample=rhizpot3:Type=capture:capture_class=c__Gammaproteobacteria:capture_domain=d__Bacteria:capture_family=f__Burkholderiaceae:capture_genus=g__Acidovorax:capture_order=o__Burkholderiales:capture_phylum=p__Proteobacteria:capture_species=s__Acidovorax sp004210805:heptad=MCP-36H])0.71:0.0141849[&&NHX:Sample_counter=rhizpot1--2||rhizpot2--1||rhizpot3--1||rhiztom1--1:Type_counter=capture--5:besthit_avg=97.7:besthit_max=98.4:besthit_min=97.0:besthit_std=0.9899494936611706:besthit_sum=195.4:bitscore_avg=109.5:bitscore_max=114.0:bitscore_min=105.0:bitscore_std=6.363961030678928:bitscore_sum=219.0:capture_class_counter=c__Gammaproteobacteria--5:capture_domain_counter=d__Bacteria--5:capture_family_counter=f__Burkholderiaceae--4||f__Xanthomonadaceae--1:capture_genus_counter=g__Acidovorax--4||g__Lysobacter--1:capture_order_counter=o__Burkholderiales--4||o__Xanthomonadales--1:capture_phylum_counter=p__Proteobacteria--5:capture_species_counter=s__Acidovorax delafieldii_B--1||s__Acidovorax sp004210805--3||s__Lysobacter sp900107375--1:evalue_avg=6.752475e-32:evalue_max=1.35e-31:evalue_min=4.95e-35:evalue_std=9.54244136745152e-32:evalue_sum=1.350495e-31:gapopen_avg=0.0:gapopen_max=0.0:gapopen_min=0.0:gapopen_std=0.0:gapopen_sum=0.0:gtdb_class_counter=:gtdb_domain_counter=:gtdb_family_counter=:gtdb_genus_counter=:gtdb_order_counter=:gtdb_phylum_counter=:gtdb_species_counter=:heptad_counter=MCP-36H--5:lbd_counter=:length_avg=65.0:length_max=67.0:length_min=63.0:length_std=2.8284271247461903:length_sum=130.0:mismatch_avg=1.5:mismatch_max=2.0:mismatch_min=1.0:mismatch_std=0.7071067811865476:mismatch_sum=3.0:name=N1226434:qcovhsp_avg=100.0:qcovhsp_max=100.0:qcovhsp_min=100.0:qcovhsp_std=0.0:qcovhsp_sum=200.0:qend_avg=65.0:qend_max=67.0:qend_min=63.0:qend_std=2.8284271247461903:qend_sum=130.0:qstart_avg=1.0:qstart_max=1.0:qstart_min=1.0:qstart_std=0.0:qstart_sum=2.0:ref_name_counter=RS_GCF_000175235.1_protein.faa_NZ_ACQT01000218.1_1@PF00015_full_PFAM.373.450--2:scovhsp_avg=84.4:scovhsp_max=87.0:scovhsp_min=81.8:scovhsp_std=3.676955262170049:scovhsp_sum=168.8:send_avg=72.5:send_max=74.0:send_min=71.0:send_std=2.1213203435596424:send_sum=145.0:sstart_avg=8.5:sstart_max=9.0:sstart_min=8.0:sstart_std=0.7071067811865476:sstart_sum=17.0],(((a2aaeb5e-8d03-47da-ae81-4af677035d90_3@MCPsignal.288.373:0.0214665[&&NHX:Sample=rhiztom1:Type=capture:capture_class=c__Gammaproteobacteria:capture_domain=d__Bacteria:capture_family=f__Burkholderiaceae:capture_genus=g__Acidovorax:capture_order=o__Burkholderiales:capture_phylum=p__Proteobacteria:capture_species=s__Acidovorax sp016783915:heptad=MCP-36H],(((GB_GCA_002327945.1_protein.faa_DCVY01000010.1_16@PF00015_full_PFAM.434.622:0.0159887[&&NHX:Type=GTDB:gtdb_class=c__Gammaproteobacteria:gtdb_domain=d__Bacteria:gtdb_family=f__Burkholderiaceae:gtdb_genus=g__Acidovorax:gtdb_order=o__Burkholderiales:gtdb_phylum=p__Proteobacteria:gtdb_species=s__Acidovorax delafieldii_C:heptad=MCP-36H:species=d__Bacteria_p__Proteobacteria_c__Gammaproteobacteria_o__Burkholderiales_f__Burkholderiaceae_g__Acidovorax_s__Acidovorax delafieldii_C],RS_GCF_000238595.1_protein.faa_NZ_AGTS01000049.1_86@PF00015_full_PFAM.446.630:0.00938344[&&NHX:Type=GTDB:gtdb_class=c__Gammaproteobacteria:gtdb_domain=d__Bacteria:gtdb_family=f__Burkholderiaceae:gtdb_genus=g__Acidovorax:gtdb_order=o__Burkholderiales:gtdb_phylum=p__Proteobacteria:gtdb_species=s__Acidovorax facilis:heptad=MCP-36H:species=d__Bacteria_p__Proteobacteria_c__Gammaproteobacteria_o__Burkholderiales_f__Burkholderiaceae_g__Acidovorax_s__Acidovorax facilis])0.752:0.00408867[&&NHX:Sample_counter=:Type_counter=GTDB--2:capture_class_counter=:capture_domain_counter=:capture_family_counter=:capture_genus_counter=:capture_order_counter=:capture_phylum_counter=:capture_species_counter=:evoltype=D:gtdb_class_counter=c__Gammaproteobacteria--2:gtdb_domain_counter=d__Bacteria--2:gtdb_family_counter=f__Burkholderiaceae--2:gtdb_genus_counter=g__Acidovorax--2:gtdb_order_counter=o__Burkholderiales--2:gtdb_phylum_counter=p__Proteobacteria--2:gtdb_species_counter=s__Acidovorax delafieldii_C--1||s__Acidovorax facilis--1:heptad_counter=MCP-36H--2:lbd_counter=:lca=d__Bacteria:lca_tree=g__Acidovorax:name=N1226438:ref_name_counter=],((46002f58-de5e-495c-a8b6-c1bf7329d0c9_4@MCPsignal.215.335:5e-09[&&NHX:Sample=rhiztom1:Type=capture:besthit=95.0:bitscore=197.0:capture_class=c__Gammaproteobacteria:capture_domain=d__Bacteria:capture_family=f__Burkholderiaceae:capture_genus=g__Comamonas_C:capture_order=o__Burkholderiales:capture_phylum=p__Proteobacteria:capture_species=s__Comamonas_C sp019195435:evalue=2.39e-65:gapopen=0.0:heptad=MCP-36H:length=120.0:mismatch=6.0:qcovhsp=100.0:qend=120.0:qstart=1.0:ref_name=GB_GCA_002327945.1_protein.faa_DCVY01000010.1_16@PF00015_full_PFAM.434.622:scovhsp=63.8:send=123.0:sstart=4.0],(e1fae4bc-eed4-447f-ac01-71807e515a9e_4@MCPsignal.199.355:0.00539768[&&NHX:Sample=rhiztom1:Type=capture:besthit=93.6:bitscore=254.0:capture_class=c__Gammaproteobacteria:capture_domain=d__Bacteria:capture_family=f__Enterobacteriaceae:capture_genus=g__Atlantibacter:capture_order=o__Enterobacterales:capture_phylum=p__Proteobacteria:capture_species=s__Atlantibacter sp002345315:evalue=1.74e-87:gapopen=0.0:heptad=MCP-36H:length=156.0:mismatch=10.0:qcovhsp=100.0:qend=156.0:qstart=1.0:ref_name=GB_GCA_016783915.1_protein.faa_JADHVT010000082.1_1@PF00015_full_PFAM.367.549:scovhsp=85.7:send=160.0:sstart=5.0],b5db783c-cbad-46d3-8bd5-2e4872332da9_5@MCPsignal.200.353:5e-09[&&NHX:Sample=rhiztom1:Type=capture:besthit=94.1:bitscore=251.0:capture_class=c__Gammaproteobacteria:capture_domain=d__Bacteria:capture_family=f__Enterobacteriaceae:capture_genus=g__Atlantibacter:capture_order=o__Enterobacterales:capture_phylum=p__Proteobacteria:capture_species=s__Atlantibacter sp002345315:evalue=3.62e-86:gapopen=0.0:heptad=MCP-36H:length=153.0:mismatch=9.0:qcovhsp=100.0:qend=153.0:qstart=1.0:ref_name=GB_GCA_016783915.1_protein.faa_JADHVT010000082.1_1@PF00015_full_PFAM.367.549:scovhsp=84.1:send=157.0:sstart=5.0])0:5e-09[&&NHX:Sample_counter=rhiztom1--2:Type_counter=capture--2:besthit_avg=93.85:besthit_max=94.1:besthit_min=93.6:besthit_std=0.3535533905932738:besthit_sum=187.7:bitscore_avg=252.5:bitscore_max=254.0:bitscore_min=251.0:bitscore_std=2.1213203435596424:bitscore_sum=505.0:capture_class_counter=c__Gammaproteobacteria--2:capture_domain_counter=d__Bacteria--2:capture_family_counter=f__Enterobacteriaceae--2:capture_genus_counter=g__Atlantibacter--2:capture_order_counter=o__Enterobacterales--2:capture_phylum_counter=p__Proteobacteria--2:capture_species_counter=s__Atlantibacter sp002345315--2:evalue_avg=1.897e-86:evalue_max=3.62e-86:evalue_min=1.74e-87:evalue_std=2.436689967968843e-86:evalue_sum=3.794e-86:gapopen_avg=0.0:gapopen_max=0.0:gapopen_min=0.0:gapopen_std=0.0:gapopen_sum=0.0:gtdb_class_counter=:gtdb_domain_counter=:gtdb_family_counter=:gtdb_genus_counter=:gtdb_order_counter=:gtdb_phylum_counter=:gtdb_species_counter=:heptad_counter=MCP-36H--2:lbd_counter=:length_avg=154.5:length_max=156.0:length_min=153.0:length_std=2.1213203435596424:length_sum=309.0:mismatch_avg=9.5:mismatch_max=10.0:mismatch_min=9.0:mismatch_std=0.7071067811865476:mismatch_sum=19.0:name=N1226442:qcovhsp_avg=100.0:qcovhsp_max=100.0:qcovhsp_min=100.0:qcovhsp_std=0.0:qcovhsp_sum=200.0:qend_avg=154.5:qend_max=156.0:qend_min=153.0:qend_std=2.1213203435596424:qend_sum=309.0:qstart_avg=1.0:qstart_max=1.0:qstart_min=1.0:qstart_std=0.0:qstart_sum=2.0:ref_name_counter=GB_GCA_016783915.1_protein.faa_JADHVT010000082.1_1@PF00015_full_PFAM.367.549--2:scovhsp_avg=84.9:scovhsp_max=85.7:scovhsp_min=84.1:scovhsp_std=1.131370849898482:scovhsp_sum=169.8:send_avg=158.5:send_max=160.0:send_min=157.0:send_std=2.1213203435596424:send_sum=317.0:sstart_avg=5.0:sstart_max=5.0:sstart_min=5.0:sstart_std=0.0:sstart_sum=10.0])0.962:0.0322332[&&NHX:Sample_counter=rhiztom1--3:Type_counter=capture--3:besthit_avg=94.23333333333333:besthit_max=95.0:besthit_min=93.6:besthit_std=0.7094598884597618:besthit_sum=282.7:bitscore_avg=234.0:bitscore_max=254.0:bitscore_min=197.0:bitscore_std=32.07802986469088:bitscore_sum=702.0:capture_class_counter=c__Gammaproteobacteria--3:capture_domain_counter=d__Bacteria--3:capture_family_counter=f__Burkholderiaceae--1||f__Enterobacteriaceae--2:capture_genus_counter=g__Atlantibacter--2||g__Comamonas_C--1:capture_order_counter=o__Burkholderiales--1||o__Enterobacterales--2:capture_phylum_counter=p__Proteobacteria--3:capture_species_counter=s__Atlantibacter sp002345315--2||s__Comamonas_C sp019195435--1:evalue_avg=7.966666666666667e-66:evalue_max=2.39e-65:evalue_min=1.74e-87:evalue_std=1.3798671433632054e-65:evalue_sum=2.39e-65:gapopen_avg=0.0:gapopen_max=0.0:gapopen_min=0.0:gapopen_std=0.0:gapopen_sum=0.0:gtdb_class_counter=:gtdb_domain_counter=:gtdb_family_counter=:gtdb_genus_counter=:gtdb_order_counter=:gtdb_phylum_counter=:gtdb_species_counter=:heptad_counter=MCP-36H--3:lbd_counter=:length_avg=143.0:length_max=156.0:length_min=120.0:length_std=19.974984355438178:length_sum=429.0:mismatch_avg=8.333333333333334:mismatch_max=10.0:mismatch_min=6.0:mismatch_std=2.0816659994661326:mismatch_sum=25.0:name=N1226443:qcovhsp_avg=100.0:qcovhsp_max=100.0:qcovhsp_min=100.0:qcovhsp_std=0.0:qcovhsp_sum=300.0:qend_avg=143.0:qend_max=156.0:qend_min=120.0:qend_std=19.974984355438178:qend_sum=429.0:qstart_avg=1.0:qstart_max=1.0:qstart_min=1.0:qstart_std=0.0:qstart_sum=3.0:ref_name_counter=GB_GCA_002327945.1_protein.faa_DCVY01000010.1_16@PF00015_full_PFAM.434.622--1||GB_GCA_016783915.1_protein.faa_JADHVT010000082.1_1@PF00015_full_PFAM.367.549--2:scovhsp_avg=77.86666666666666:scovhsp_max=85.7:scovhsp_min=63.8:scovhsp_std=12.208330489191933:scovhsp_sum=233.6:send_avg=146.66666666666666:send_max=160.0:send_min=123.0:send_std=20.55075018906447:send_sum=440.0:sstart_avg=4.666666666666667:sstart_max=5.0:sstart_min=4.0:sstart_std=0.5773502691896258:sstart_sum=14.0],(GB_GCA_001464865.1_protein.faa_LNEG01000125.1_29@PF00015_full_PFAM.447.636:0.0205195[&&NHX:Type=GTDB:gtdb_class=c__Gammaproteobacteria:gtdb_domain=d__Bacteria:gtdb_family=f__Burkholderiaceae:gtdb_genus=g__Acidovorax:gtdb_order=o__Burkholderiales:gtdb_phylum=p__Proteobacteria:gtdb_species=s__Acidovorax sp001464865:heptad=MCP-36H:species=d__Bacteria_p__Proteobacteria_c__Gammaproteobacteria_o__Burkholderiales_f__Burkholderiaceae_g__Acidovorax_s__Acidovorax sp001464865],RS_GCF_001714725.1_protein.faa_NZ_CP016447.1_1384@PF00015_full_PFAM.448.632:0.0102717[&&NHX:Type=GTDB:gtdb_class=c__Gammaproteobacteria:gtdb_domain=d__Bacteria:gtdb_family=f__Burkholderiaceae:gtdb_genus=g__Acidovorax:gtdb_order=o__Burkholderiales:gtdb_phylum=p__Proteobacteria:gtdb_species=s__Acidovorax sp001714725:heptad=MCP-36H:species=d__Bacteria_p__Proteobacteria_c__Gammaproteobacteria_o__Burkholderiales_f__Burkholderiaceae_g__Acidovorax_s__Acidovorax sp001714725])0.984:0.0391772[&&NHX:Sample_counter=:Type_counter=GTDB--2:capture_class_counter=:capture_domain_counter=:capture_family_counter=:capture_genus_counter=:capture_order_counter=:capture_phylum_counter=:capture_species_counter=:evoltype=D:gtdb_class_counter=c__Gammaproteobacteria--2:gtdb_domain_counter=d__Bacteria--2:gtdb_family_counter=f__Burkholderiaceae--2:gtdb_genus_counter=g__Acidovorax--2:gtdb_order_counter=o__Burkholderiales--2:gtdb_phylum_counter=p__Proteobacteria--2:gtdb_species_counter=s__Acidovorax sp001464865--1||s__Acidovorax sp001714725--1:heptad_counter=MCP-36H--2:lbd_counter=:lca=d__Bacteria:lca_tree=g__Acidovorax:name=N1226446:ref_name_counter=])0.723:0.00353501[&&NHX:Sample_counter=rhiztom1--3:Type_counter=GTDB--2||capture--3:besthit_avg=94.23333333333333:besthit_max=95.0:besthit_min=93.6:besthit_std=0.7094598884597618:besthit_sum=282.7:bitscore_avg=234.0:bitscore_max=254.0:bitscore_min=197.0:bitscore_std=32.07802986469088:bitscore_sum=702.0:capture_class_counter=c__Gammaproteobacteria--3:capture_domain_counter=d__Bacteria--3:capture_family_counter=f__Burkholderiaceae--1||f__Enterobacteriaceae--2:capture_genus_counter=g__Atlantibacter--2||g__Comamonas_C--1:capture_order_counter=o__Burkholderiales--1||o__Enterobacterales--2:capture_phylum_counter=p__Proteobacteria--3:capture_species_counter=s__Atlantibacter sp002345315--2||s__Comamonas_C sp019195435--1:evalue_avg=7.966666666666667e-66:evalue_max=2.39e-65:evalue_min=1.74e-87:evalue_std=1.3798671433632054e-65:evalue_sum=2.39e-65:gapopen_avg=0.0:gapopen_max=0.0:gapopen_min=0.0:gapopen_std=0.0:gapopen_sum=0.0:gtdb_class_counter=c__Gammaproteobacteria--2:gtdb_domain_counter=d__Bacteria--2:gtdb_family_counter=f__Burkholderiaceae--2:gtdb_genus_counter=g__Acidovorax--2:gtdb_order_counter=o__Burkholderiales--2:gtdb_phylum_counter=p__Proteobacteria--2:gtdb_species_counter=s__Acidovorax sp001464865--1||s__Acidovorax sp001714725--1:heptad_counter=MCP-36H--5:lbd_counter=:lca_tree=g__Acidovorax:length_avg=143.0:length_max=156.0:length_min=120.0:length_std=19.974984355438178:length_sum=429.0:mismatch_avg=8.333333333333334:mismatch_max=10.0:mismatch_min=6.0:mismatch_std=2.0816659994661326:mismatch_sum=25.0:name=N1226447:qcovhsp_avg=100.0:qcovhsp_max=100.0:qcovhsp_min=100.0:qcovhsp_std=0.0:qcovhsp_sum=300.0:qend_avg=143.0:qend_max=156.0:qend_min=120.0:qend_std=19.974984355438178:qend_sum=429.0:qstart_avg=1.0:qstart_max=1.0:qstart_min=1.0:qstart_std=0.0:qstart_sum=3.0:ref_name_counter=GB_GCA_002327945.1_protein.faa_DCVY01000010.1_16@PF00015_full_PFAM.434.622--1||GB_GCA_016783915.1_protein.faa_JADHVT010000082.1_1@PF00015_full_PFAM.367.549--2:scovhsp_avg=77.86666666666666:scovhsp_max=85.7:scovhsp_min=63.8:scovhsp_std=12.208330489191933:scovhsp_sum=233.6:send_avg=146.66666666666666:send_max=160.0:send_min=123.0:send_std=20.55075018906447:send_sum=440.0:sstart_avg=4.666666666666667:sstart_max=5.0:sstart_min=4.0:sstart_std=0.5773502691896258:sstart_sum=14.0])0.943:0.0123297[&&NHX:Sample_counter=rhiztom1--3:Type_counter=GTDB--4||capture--3:besthit_avg=94.23333333333333:besthit_max=95.0:besthit_min=93.6:besthit_std=0.7094598884597618:besthit_sum=282.7:bitscore_avg=234.0:bitscore_max=254.0:bitscore_min=197.0:bitscore_std=32.07802986469088:bitscore_sum=702.0:capture_class_counter=c__Gammaproteobacteria--3:capture_domain_counter=d__Bacteria--3:capture_family_counter=f__Burkholderiaceae--1||f__Enterobacteriaceae--2:capture_genus_counter=g__Atlantibacter--2||g__Comamonas_C--1:capture_order_counter=o__Burkholderiales--1||o__Enterobacterales--2:capture_phylum_counter=p__Proteobacteria--3:capture_species_counter=s__Atlantibacter sp002345315--2||s__Comamonas_C sp019195435--1:evalue_avg=7.966666666666667e-66:evalue_max=2.39e-65:evalue_min=1.74e-87:evalue_std=1.3798671433632054e-65:evalue_sum=2.39e-65:gapopen_avg=0.0:gapopen_max=0.0:gapopen_min=0.0:gapopen_std=0.0:gapopen_sum=0.0:gtdb_class_counter=c__Gammaproteobacteria--4:gtdb_domain_counter=d__Bacteria--4:gtdb_family_counter=f__Burkholderiaceae--4:gtdb_genus_counter=g__Acidovorax--4:gtdb_order_counter=o__Burkholderiales--4:gtdb_phylum_counter=p__Proteobacteria--4:gtdb_species_counter=s__Acidovorax delafieldii_C--1||s__Acidovorax facilis--1||s__Acidovorax sp001464865--1||s__Acidovorax sp001714725--1:heptad_counter=MCP-36H--7:lbd_counter=:lca_tree=g__Acidovorax:length_avg=143.0:length_max=156.0:length_min=120.0:length_std=19.974984355438178:length_sum=429.0:mismatch_avg=8.333333333333334:mismatch_max=10.0:mismatch_min=6.0:mismatch_std=2.0816659994661326:mismatch_sum=25.0:name=N1226448:qcovhsp_avg=100.0:qcovhsp_max=100.0:qcovhsp_min=100.0:qcovhsp_std=0.0:qcovhsp_sum=300.0:qend_avg=143.0:qend_max=156.0:qend_min=120.0:qend_std=19.974984355438178:qend_sum=429.0:qstart_avg=1.0:qstart_max=1.0:qstart_min=1.0:qstart_std=0.0:qstart_sum=3.0:ref_name_counter=GB_GCA_002327945.1_protein.faa_DCVY01000010.1_16@PF00015_full_PFAM.434.622--1||GB_GCA_016783915.1_protein.faa_JADHVT010000082.1_1@PF00015_full_PFAM.367.549--2:scovhsp_avg=77.86666666666666:scovhsp_max=85.7:scovhsp_min=63.8:scovhsp_std=12.208330489191933:scovhsp_sum=233.6:send_avg=146.66666666666666:send_max=160.0:send_min=123.0:send_std=20.55075018906447:send_sum=440.0:sstart_avg=4.666666666666667:sstart_max=5.0:sstart_min=4.0:sstart_std=0.5773502691896258:sstart_sum=14.0],GB_GCA_003268905.1_protein.faa_QLTU01000004.1_147@PF00015_full_PFAM.319.510:0.0100173[&&NHX:Type=GTDB:gtdb_class=c__Gammaproteobacteria:gtdb_domain=d__Bacteria:gtdb_family=f__Burkholderiaceae:gtdb_genus=g__Acidovorax:gtdb_order=o__Burkholderiales:gtdb_phylum=p__Proteobacteria:gtdb_species=s__Acidovorax defluvii:heptad=MCP-36H:species=d__Bacteria_p__Proteobacteria_c__Gammaproteobacteria_o__Burkholderiales_f__Burkholderiaceae_g__Acidovorax_s__Acidovorax defluvii])0:5e-09[&&NHX:Sample_counter=rhiztom1--3:Type_counter=GTDB--5||capture--3:besthit_avg=94.23333333333333:besthit_max=95.0:besthit_min=93.6:besthit_std=0.7094598884597618:besthit_sum=282.7:bitscore_avg=234.0:bitscore_max=254.0:bitscore_min=197.0:bitscore_std=32.07802986469088:bitscore_sum=702.0:capture_class_counter=c__Gammaproteobacteria--3:capture_domain_counter=d__Bacteria--3:capture_family_counter=f__Burkholderiaceae--1||f__Enterobacteriaceae--2:capture_genus_counter=g__Atlantibacter--2||g__Comamonas_C--1:capture_order_counter=o__Burkholderiales--1||o__Enterobacterales--2:capture_phylum_counter=p__Proteobacteria--3:capture_species_counter=s__Atlantibacter sp002345315--2||s__Comamonas_C sp019195435--1:evalue_avg=7.966666666666667e-66:evalue_max=2.39e-65:evalue_min=1.74e-87:evalue_std=1.3798671433632054e-65:evalue_sum=2.39e-65:gapopen_avg=0.0:gapopen_max=0.0:gapopen_min=0.0:gapopen_std=0.0:gapopen_sum=0.0:gtdb_class_counter=c__Gammaproteobacteria--5:gtdb_domain_counter=d__Bacteria--5:gtdb_family_counter=f__Burkholderiaceae--5:gtdb_genus_counter=g__Acidovorax--5:gtdb_order_counter=o__Burkholderiales--5:gtdb_phylum_counter=p__Proteobacteria--5:gtdb_species_counter=s__Acidovorax defluvii--1||s__Acidovorax delafieldii_C--1||s__Acidovorax facilis--1||s__Acidovorax sp001464865--1||s__Acidovorax sp001714725--1:heptad_counter=MCP-36H--8:lbd_counter=:lca_tree=g__Acidovorax:length_avg=143.0:length_max=156.0:length_min=120.0:length_std=19.974984355438178:length_sum=429.0:mismatch_avg=8.333333333333334:mismatch_max=10.0:mismatch_min=6.0:mismatch_std=2.0816659994661326:mismatch_sum=25.0:name=N1226450:qcovhsp_avg=100.0:qcovhsp_max=100.0:qcovhsp_min=100.0:qcovhsp_std=0.0:qcovhsp_sum=300.0:qend_avg=143.0:qend_max=156.0:qend_min=120.0:qend_std=19.974984355438178:qend_sum=429.0:qstart_avg=1.0:qstart_max=1.0:qstart_min=1.0:qstart_std=0.0:qstart_sum=3.0:ref_name_counter=GB_GCA_002327945.1_protein.faa_DCVY01000010.1_16@PF00015_full_PFAM.434.622--1||GB_GCA_016783915.1_protein.faa_JADHVT010000082.1_1@PF00015_full_PFAM.367.549--2:scovhsp_avg=77.86666666666666:scovhsp_max=85.7:scovhsp_min=63.8:scovhsp_std=12.208330489191933:scovhsp_sum=233.6:send_avg=146.66666666666666:send_max=160.0:send_min=123.0:send_std=20.55075018906447:send_sum=440.0:sstart_avg=4.666666666666667:sstart_max=5.0:sstart_min=4.0:sstart_std=0.5773502691896258:sstart_sum=14.0])0:5e-09[&&NHX:Sample_counter=rhiztom1--4:Type_counter=GTDB--5||capture--4:besthit_avg=94.23333333333333:besthit_max=95.0:besthit_min=93.6:besthit_std=0.7094598884597618:besthit_sum=282.7:bitscore_avg=234.0:bitscore_max=254.0:bitscore_min=197.0:bitscore_std=32.07802986469088:bitscore_sum=702.0:capture_class_counter=c__Gammaproteobacteria--4:capture_domain_counter=d__Bacteria--4:capture_family_counter=f__Burkholderiaceae--2||f__Enterobacteriaceae--2:capture_genus_counter=g__Acidovorax--1||g__Atlantibacter--2||g__Comamonas_C--1:capture_order_counter=o__Burkholderiales--2||o__Enterobacterales--2:capture_phylum_counter=p__Proteobacteria--4:capture_species_counter=s__Acidovorax sp016783915--1||s__Atlantibacter sp002345315--2||s__Comamonas_C sp019195435--1:evalue_avg=7.966666666666667e-66:evalue_max=2.39e-65:evalue_min=1.74e-87:evalue_std=1.3798671433632054e-65:evalue_sum=2.39e-65:gapopen_avg=0.0:gapopen_max=0.0:gapopen_min=0.0:gapopen_std=0.0:gapopen_sum=0.0:gtdb_class_counter=c__Gammaproteobacteria--5:gtdb_domain_counter=d__Bacteria--5:gtdb_family_counter=f__Burkholderiaceae--5:gtdb_genus_counter=g__Acidovorax--5:gtdb_order_counter=o__Burkholderiales--5:gtdb_phylum_counter=p__Proteobacteria--5:gtdb_species_counter=s__Acidovorax defluvii--1||s__Acidovorax delafieldii_C--1||s__Acidovorax facilis--1||s__Acidovorax sp001464865--1||s__Acidovorax sp001714725--1:heptad_counter=MCP-36H--9:lbd_counter=:lca_tree=g__Acidovorax:length_avg=143.0:length_max=156.0:length_min=120.0:length_std=19.974984355438178:length_sum=429.0:mismatch_avg=8.333333333333334:mismatch_max=10.0:mismatch_min=6.0:mismatch_std=2.081665999466133:mismatch_sum=25.0:name=N1226451:qcovhsp_avg=100.0:qcovhsp_max=100.0:qcovhsp_min=100.0:qcovhsp_std=0.0:qcovhsp_sum=300.0:qend_avg=143.0:qend_max=156.0:qend_min=120.0:qend_std=19.974984355438178:qend_sum=429.0:qstart_avg=1.0:qstart_max=1.0:qstart_min=1.0:qstart_std=0.0:qstart_sum=3.0:ref_name_counter=GB_GCA_002327945.1_protein.faa_DCVY01000010.1_16@PF00015_full_PFAM.434.622--1||GB_GCA_016783915.1_protein.faa_JADHVT010000082.1_1@PF00015_full_PFAM.367.549--2:scovhsp_avg=77.86666666666666:scovhsp_max=85.7:scovhsp_min=63.8:scovhsp_std=12.208330489191933:scovhsp_sum=233.59999999999997:send_avg=146.66666666666666:send_max=160.0:send_min=123.0:send_std=20.55075018906447:send_sum=440.0:sstart_avg=4.666666666666667:sstart_max=5.0:sstart_min=4.0:sstart_std=0.5773502691896258:sstart_sum=14.0],((((GB_GCA_016783915.1_protein.faa_JADHVT010000082.1_1@PF00015_full_PFAM.367.549:5e-09[&&NHX:Type=GTDB:gtdb_class=c__Gammaproteobacteria:gtdb_domain=d__Bacteria:gtdb_family=f__Burkholderiaceae:gtdb_genus=g__Acidovorax:gtdb_order=o__Burkholderiales:gtdb_phylum=p__Proteobacteria:gtdb_species=s__Acidovorax sp016783915:heptad=MCP-36H:species=d__Bacteria_p__Proteobacteria_c__Gammaproteobacteria_o__Burkholderiales_f__Burkholderiaceae_g__Acidovorax_s__Acidovorax sp016783915],(RS_GCF_007993815.1_protein.faa_NZ_VJWE01000011.1_1210@PF00015_full_PFAM.447.630:5e-09[&&NHX:Type=GTDB:gtdb_class=c__Gammaproteobacteria:gtdb_domain=d__Bacteria:gtdb_family=f__Burkholderiaceae:gtdb_genus=g__Acidovorax:gtdb_order=o__Burkholderiales:gtdb_phylum=p__Proteobacteria:gtdb_species=s__Acidovorax delafieldii:heptad=MCP-36H:species=d__Bacteria_p__Proteobacteria_c__Gammaproteobacteria_o__Burkholderiales_f__Burkholderiaceae_g__Acidovorax_s__Acidovorax delafieldii],RS_GCF_000302535.1_protein.faa_NC_018708.1_4614@PF00015_full_PFAM.447.630:0.0039432[&&NHX:Type=GTDB:gtdb_class=c__Gammaproteobacteria:gtdb_domain=d__Bacteria:gtdb_family=f__Burkholderiaceae:gtdb_genus=g__Acidovorax:gtdb_order=o__Burkholderiales:gtdb_phylum=p__Proteobacteria:gtdb_species=s__Acidovorax sp000302535:heptad=MCP-36H:species=d__Bacteria_p__Proteobacteria_c__Gammaproteobacteria_o__Burkholderiales_f__Burkholderiaceae_g__Acidovorax_s__Acidovorax sp000302535])0:5e-09[&&NHX:Sample_counter=:Type_counter=GTDB--2:capture_class_counter=:capture_domain_counter=:capture_family_counter=:capture_genus_counter=:capture_order_counter=:capture_phylum_counter=:capture_species_counter=:evoltype=D:gtdb_class_counter=c__Gammaproteobacteria--2:gtdb_domain_counter=d__Bacteria--2:gtdb_family_counter=f__Burkholderiaceae--2:gtdb_genus_counter=g__Acidovorax--2:gtdb_order_counter=o__Burkholderiales--2:gtdb_phylum_counter=p__Proteobacteria--2:gtdb_species_counter=s__Acidovorax delafieldii--1||s__Acidovorax sp000302535--1:heptad_counter=MCP-36H--2:lbd_counter=:lca=d__Bacteria:lca_tree=g__Acidovorax:name=N1226455:ref_name_counter=])0.83:0.00394005[&&NHX:Sample_counter=:Type_counter=GTDB--3:capture_class_counter=:capture_domain_counter=:capture_family_counter=:capture_genus_counter=:capture_order_counter=:capture_phylum_counter=:capture_species_counter=:evoltype=D:gtdb_class_counter=c__Gammaproteobacteria--3:gtdb_domain_counter=d__Bacteria--3:gtdb_family_counter=f__Burkholderiaceae--3:gtdb_genus_counter=g__Acidovorax--3:gtdb_order_counter=o__Burkholderiales--3:gtdb_phylum_counter=p__Proteobacteria--3:gtdb_species_counter=s__Acidovorax delafieldii--1||s__Acidovorax sp000302535--1||s__Acidovorax sp016783915--1:heptad_counter=MCP-36H--3:lbd_counter=:lca=d__Bacteria:lca_tree=g__Acidovorax:name=N1226456:ref_name_counter=],((RS_GCF_003058055.1_protein.faa_NZ_QBTZ01000001.1_2731@PF00015_full_PFAM.446.629:5e-09[&&NHX:Type=GTDB:gtdb_class=c__Gammaproteobacteria:gtdb_domain=d__Bacteria:gtdb_family=f__Burkholderiaceae:gtdb_genus=g__Acidovorax:gtdb_order=o__Burkholderiales:gtdb_phylum=p__Proteobacteria:gtdb_species=s__Acidovorax sp003058055:heptad=MCP-36H:species=d__Bacteria_p__Proteobacteria_c__Gammaproteobacteria_o__Burkholderiales_f__Burkholderiaceae_g__Acidovorax_s__Acidovorax sp003058055],(RS_GCF_002797445.1_protein.faa_NZ_PGEP01000001.1_113@PF00015_full_PFAM.447.631:0.0118466[&&NHX:Type=GTDB:gtdb_class=c__Gammaproteobacteria:gtdb_domain=d__Bacteria:gtdb_family=f__Burkholderiaceae:gtdb_genus=g__Acidovorax:gtdb_order=o__Burkholderiales:gtdb_phylum=p__Proteobacteria:gtdb_species=s__Acidovorax sp002797445:heptad=MCP-36H:species=d__Bacteria_p__Proteobacteria_c__Gammaproteobacteria_o__Burkholderiales_f__Burkholderiaceae_g__Acidovorax_s__Acidovorax sp002797445],(RS_GCF_003852545.1_protein.faa_NZ_QAJR01000012.1_54@PF00015_full_PFAM.446.632:0.0038868[&&NHX:Type=GTDB:gtdb_class=c__Gammaproteobacteria:gtdb_domain=d__Bacteria:gtdb_family=f__Burkholderiaceae:gtdb_genus=g__Acidovorax:gtdb_order=o__Burkholderiales:gtdb_phylum=p__Proteobacteria:gtdb_species=s__Acidovorax sp003852545:heptad=MCP-36H:species=d__Bacteria_p__Proteobacteria_c__Gammaproteobacteria_o__Burkholderiales_f__Burkholderiaceae_g__Acidovorax_s__Acidovorax sp003852545],GB_GCA_018780365.1_protein.faa_JADMJR010000349.1_3@PF00015_full_PFAM.447.631:0.00784069[&&NHX:Type=GTDB:gtdb_class=c__Gammaproteobacteria:gtdb_domain=d__Bacteria:gtdb_family=f__Burkholderiaceae:gtdb_genus=g__Acidovorax:gtdb_order=o__Burkholderiales:gtdb_phylum=p__Proteobacteria:gtdb_species=s__Acidovorax sp018780365:heptad=MCP-36H:species=d__Bacteria_p__Proteobacteria_c__Gammaproteobacteria_o__Burkholderiales_f__Burkholderiaceae_g__Acidovorax_s__Acidovorax sp018780365])0:5e-09[&&NHX:Sample_counter=:Type_counter=GTDB--2:capture_class_counter=:capture_domain_counter=:capture_family_counter=:capture_genus_counter=:capture_order_counter=:capture_phylum_counter=:capture_species_counter=:evoltype=D:gtdb_class_counter=c__Gammaproteobacteria--2:gtdb_domain_counter=d__Bacteria--2:gtdb_family_counter=f__Burkholderiaceae--2:gtdb_genus_counter=g__Acidovorax--2:gtdb_order_counter=o__Burkholderiales--2:gtdb_phylum_counter=p__Proteobacteria--2:gtdb_species_counter=s__Acidovorax sp003852545--1||s__Acidovorax sp018780365--1:heptad_counter=MCP-36H--2:lbd_counter=:lca=d__Bacteria:lca_tree=g__Acidovorax:name=N1226461:ref_name_counter=])0.886:0.00388762[&&NHX:Sample_counter=:Type_counter=GTDB--3:capture_class_counter=:capture_domain_counter=:capture_family_counter=:capture_genus_counter=:capture_order_counter=:capture_phylum_counter=:capture_species_counter=:evoltype=D:gtdb_class_counter=c__Gammaproteobacteria--3:gtdb_domain_counter=d__Bacteria--3:gtdb_family_counter=f__Burkholderiaceae--3:gtdb_genus_counter=g__Acidovorax--3:gtdb_order_counter=o__Burkholderiales--3:gtdb_phylum_counter=p__Proteobacteria--3:gtdb_species_counter=s__Acidovorax sp002797445--1||s__Acidovorax sp003852545--1||s__Acidovorax sp018780365--1:heptad_counter=MCP-36H--3:lbd_counter=:lca=d__Bacteria:lca_tree=g__Acidovorax:name=N1226462:ref_name_counter=])0.891:0.00782868[&&NHX:Sample_counter=:Type_counter=GTDB--4:capture_class_counter=:capture_domain_counter=:capture_family_counter=:capture_genus_counter=:capture_order_counter=:capture_phylum_counter=:capture_species_counter=:evoltype=D:gtdb_class_counter=c__Gammaproteobacteria--4:gtdb_domain_counter=d__Bacteria--4:gtdb_family_counter=f__Burkholderiaceae--4:gtdb_genus_counter=g__Acidovorax--4:gtdb_order_counter=o__Burkholderiales--4:gtdb_phylum_counter=p__Proteobacteria--4:gtdb_species_counter=s__Acidovorax sp002797445--1||s__Acidovorax sp003058055--1||s__Acidovorax sp003852545--1||s__Acidovorax sp018780365--1:heptad_counter=MCP-36H--4:lbd_counter=:lca=d__Bacteria:lca_tree=g__Acidovorax:name=N1226463:ref_name_counter=],RS_GCF_002157145.1_protein.faa_NZ_CP021361.1_3827@PF00015_full_PFAM.473.660:0.0117644[&&NHX:Type=GTDB:gtdb_class=c__Gammaproteobacteria:gtdb_domain=d__Bacteria:gtdb_family=f__Burkholderiaceae:gtdb_genus=g__Acidovorax:gtdb_order=o__Burkholderiales:gtdb_phylum=p__Proteobacteria:gtdb_species=s__Acidovorax carolinensis:heptad=MCP-36H:species=d__Bacteria_p__Proteobacteria_c__Gammaproteobacteria_o__Burkholderiales_f__Burkholderiaceae_g__Acidovorax_s__Acidovorax carolinensis])0.769:0.00385229[&&NHX:Sample_counter=:Type_counter=GTDB--5:capture_class_counter=:capture_domain_counter=:capture_family_counter=:capture_genus_counter=:capture_order_counter=:capture_phylum_counter=:capture_species_counter=:evoltype=D:gtdb_class_counter=c__Gammaproteobacteria--5:gtdb_domain_counter=d__Bacteria--5:gtdb_family_counter=f__Burkholderiaceae--5:gtdb_genus_counter=g__Acidovorax--5:gtdb_order_counter=o__Burkholderiales--5:gtdb_phylum_counter=p__Proteobacteria--5:gtdb_species_counter=s__Acidovorax carolinensis--1||s__Acidovorax sp002797445--1||s__Acidovorax sp003058055--1||s__Acidovorax sp003852545--1||s__Acidovorax sp018780365--1:heptad_counter=MCP-36H--5:lbd_counter=:lca=d__Bacteria:lca_tree=g__Acidovorax:name=N1226465:ref_name_counter=])0:5e-09[&&NHX:Sample_counter=:Type_counter=GTDB--8:capture_class_counter=:capture_domain_counter=:capture_family_counter=:capture_genus_counter=:capture_order_counter=:capture_phylum_counter=:capture_species_counter=:evoltype=D:gtdb_class_counter=c__Gammaproteobacteria--8:gtdb_domain_counter=d__Bacteria--8:gtdb_family_counter=f__Burkholderiaceae--8:gtdb_genus_counter=g__Acidovorax--8:gtdb_order_counter=o__Burkholderiales--8:gtdb_phylum_counter=p__Proteobacteria--8:gtdb_species_counter=s__Acidovorax carolinensis--1||s__Acidovorax delafieldii--1||s__Acidovorax sp000302535--1||s__Acidovorax sp002797445--1||s__Acidovorax sp003058055--1||s__Acidovorax sp003852545--1||s__Acidovorax sp016783915--1||s__Acidovorax sp018780365--1:heptad_counter=MCP-36H--8:lbd_counter=:lca=d__Bacteria:lca_tree=g__Acidovorax:name=N1226466:ref_name_counter=],(RS_GCF_002176815.1_protein.faa_NZ_CP021648.1_3654@PF00015_full_PFAM.448.630:0.0287506[&&NHX:Type=GTDB:gtdb_class=c__Gammaproteobacteria:gtdb_domain=d__Bacteria:gtdb_family=f__Burkholderiaceae:gtdb_genus=g__Acidovorax:gtdb_order=o__Burkholderiales:gtdb_phylum=p__Proteobacteria:gtdb_species=s__Acidovorax sp002176815:heptad=MCP-36H:species=d__Bacteria_p__Proteobacteria_c__Gammaproteobacteria_o__Burkholderiales_f__Burkholderiaceae_g__Acidovorax_s__Acidovorax sp002176815],299cf314-cb20-4957-a0b2-79f16b8a0d74_4@MCPsignal.640.766:5e-09[&&NHX:Sample=rhiztom2:Type=capture:besthit=99.2:bitscore=214.0:capture_class=c__Gammaproteobacteria:capture_domain=d__Bacteria:capture_family=f__Burkholderiaceae:capture_genus=g__Acidovorax:capture_order=o__Burkholderiales:capture_phylum=p__Proteobacteria:capture_species=s__Acidovorax sp000302535:evalue=3.56e-72:gapopen=0.0:heptad=MCP-36H:length=126.0:mismatch=1.0:qcovhsp=100.0:qend=126.0:qstart=1.0:ref_name=GB_GCA_016783915.1_protein.faa_JADHVT010000082.1_1@PF00015_full_PFAM.367.549:scovhsp=69.2:send=130.0:sstart=5.0])0:5e-09[&&NHX:Sample_counter=rhiztom2--1:Type_counter=GTDB--1||capture--1:besthit_avg=99.2:besthit_max=99.2:besthit_min=99.2:besthit_std=0:besthit_sum=99.2:bitscore_avg=214.0:bitscore_max=214.0:bitscore_min=214.0:bitscore_std=0:bitscore_sum=214.0:capture_class_counter=c__Gammaproteobacteria--1:capture_domain_counter=d__Bacteria--1:capture_family_counter=f__Burkholderiaceae--1:capture_genus_counter=g__Acidovorax--1:capture_order_counter=o__Burkholderiales--1:capture_phylum_counter=p__Proteobacteria--1:capture_species_counter=s__Acidovorax sp000302535--1:evalue_avg=3.56e-72:evalue_max=3.56e-72:evalue_min=3.56e-72:evalue_std=0:evalue_sum=3.56e-72:gapopen_avg=0.0:gapopen_max=0.0:gapopen_min=0.0:gapopen_std=0:gapopen_sum=0.0:gtdb_class_counter=c__Gammaproteobacteria--1:gtdb_domain_counter=d__Bacteria--1:gtdb_family_counter=f__Burkholderiaceae--1:gtdb_genus_counter=g__Acidovorax--1:gtdb_order_counter=o__Burkholderiales--1:gtdb_phylum_counter=p__Proteobacteria--1:gtdb_species_counter=s__Acidovorax sp002176815--1:heptad_counter=MCP-36H--2:lbd_counter=:lca_tree=s__Acidovorax sp002176815:length_avg=126.0:length_max=126.0:length_min=126.0:length_std=0:length_sum=126.0:mismatch_avg=1.0:mismatch_max=1.0:mismatch_min=1.0:mismatch_std=0:mismatch_sum=1.0:name=N1226469:qcovhsp_avg=100.0:qcovhsp_max=100.0:qcovhsp_min=100.0:qcovhsp_std=0:qcovhsp_sum=100.0:qend_avg=126.0:qend_max=126.0:qend_min=126.0:qend_std=0:qend_sum=126.0:qstart_avg=1.0:qstart_max=1.0:qstart_min=1.0:qstart_std=0:qstart_sum=1.0:ref_name_counter=GB_GCA_016783915.1_protein.faa_JADHVT010000082.1_1@PF00015_full_PFAM.367.549--1:scovhsp_avg=69.2:scovhsp_max=69.2:scovhsp_min=69.2:scovhsp_std=0:scovhsp_sum=69.2:send_avg=130.0:send_max=130.0:send_min=130.0:send_std=0:send_sum=130.0:sstart_avg=5.0:sstart_max=5.0:sstart_min=5.0:sstart_std=0:sstart_sum=5.0])0:5e-09[&&NHX:Sample_counter=rhiztom2--1:Type_counter=GTDB--9||capture--1:besthit_avg=99.2:besthit_max=99.2:besthit_min=99.2:besthit_std=0:besthit_sum=99.2:bitscore_avg=214.0:bitscore_max=214.0:bitscore_min=214.0:bitscore_std=0:bitscore_sum=214.0:capture_class_counter=c__Gammaproteobacteria--1:capture_domain_counter=d__Bacteria--1:capture_family_counter=f__Burkholderiaceae--1:capture_genus_counter=g__Acidovorax--1:capture_order_counter=o__Burkholderiales--1:capture_phylum_counter=p__Proteobacteria--1:capture_species_counter=s__Acidovorax sp000302535--1:evalue_avg=3.56e-72:evalue_max=3.56e-72:evalue_min=3.56e-72:evalue_std=0:evalue_sum=3.56e-72:evoltype=D:gapopen_avg=0.0:gapopen_max=0.0:gapopen_min=0.0:gapopen_std=0:gapopen_sum=0.0:gtdb_class_counter=c__Gammaproteobacteria--9:gtdb_domain_counter=d__Bacteria--9:gtdb_family_counter=f__Burkholderiaceae--9:gtdb_genus_counter=g__Acidovorax--9:gtdb_order_counter=o__Burkholderiales--9:gtdb_phylum_counter=p__Proteobacteria--9:gtdb_species_counter=s__Acidovorax carolinensis--1||s__Acidovorax delafieldii--1||s__Acidovorax sp000302535--1||s__Acidovorax sp002176815--1||s__Acidovorax sp002797445--1||s__Acidovorax sp003058055--1||s__Acidovorax sp003852545--1||s__Acidovorax sp016783915--1||s__Acidovorax sp018780365--1:heptad_counter=MCP-36H--10:lbd_counter=:lca=d__Bacteria:lca_tree=g__Acidovorax:length_avg=126.0:length_max=126.0:length_min=126.0:length_std=0:length_sum=126.0:mismatch_avg=1.0:mismatch_max=1.0:mismatch_min=1.0:mismatch_std=0:mismatch_sum=1.0:name=N1226470:qcovhsp_avg=100.0:qcovhsp_max=100.0:qcovhsp_min=100.0:qcovhsp_std=0:qcovhsp_sum=100.0:qend_avg=126.0:qend_max=126.0:qend_min=126.0:qend_std=0:qend_sum=126.0:qstart_avg=1.0:qstart_max=1.0:qstart_min=1.0:qstart_std=0:qstart_sum=1.0:ref_name_counter=GB_GCA_016783915.1_protein.faa_JADHVT010000082.1_1@PF00015_full_PFAM.367.549--1:scovhsp_avg=69.2:scovhsp_max=69.2:scovhsp_min=69.2:scovhsp_std=0:scovhsp_sum=69.2:send_avg=130.0:send_max=130.0:send_min=130.0:send_std=0:send_sum=130.0:sstart_avg=5.0:sstart_max=5.0:sstart_min=5.0:sstart_std=0:sstart_sum=5.0],(RS_GCF_000175235.1_protein.faa_NZ_ACQT01000218.1_1@PF00015_full_PFAM.373.450:5e-09[&&NHX:Type=GTDB:gtdb_class=c__Gammaproteobacteria:gtdb_domain=d__Bacteria:gtdb_family=f__Burkholderiaceae:gtdb_genus=g__Acidovorax:gtdb_order=o__Burkholderiales:gtdb_phylum=p__Proteobacteria:gtdb_species=s__Acidovorax delafieldii_B:heptad=MCP-36H:species=d__Bacteria_p__Proteobacteria_c__Gammaproteobacteria_o__Burkholderiales_f__Burkholderiaceae_g__Acidovorax_s__Acidovorax delafieldii_B],(4cb85693-f1b5-46cb-b968-43ac04b838c5_2@MCPsignal.594.722:0.0119058[&&NHX:Sample=rhiztom2:Type=capture:besthit=98.4:bitscore=215.0:capture_class=c__Gammaproteobacteria:capture_domain=d__Bacteria:capture_family=f__Burkholderiaceae:capture_genus=g__Acidovorax:capture_order=o__Burkholderiales:capture_phylum=p__Proteobacteria:capture_species=s__Acidovorax sp000302535:evalue=1.92e-72:gapopen=0.0:heptad=MCP-36H:length=127.0:mismatch=2.0:qcovhsp=99.2:qend=127.0:qstart=1.0:ref_name=GB_GCA_016783915.1_protein.faa_JADHVT010000082.1_1@PF00015_full_PFAM.367.549:scovhsp=69.8:send=131.0:sstart=5.0],ee267b41-2f4b-45cc-a0b3-685ce0639188_2@MCPsignal.191.347:0.00936315[&&NHX:Sample=rhiztom3:Type=capture:besthit=89.1:bitscore=235.0:capture_class=c__Gammaproteobacteria:capture_domain=d__Bacteria:capture_family=f__Enterobacteriaceae:capture_genus=g__Atlantibacter:capture_order=o__Enterobacterales:capture_phylum=p__Proteobacteria:capture_species=s__Atlantibacter sp002345315:evalue=7.16e-80:gapopen=1.0:heptad=MCP-36H:length=156.0:mismatch=16.0:qcovhsp=100.0:qend=156.0:qstart=1.0:ref_name=GB_GCA_016783915.1_protein.faa_JADHVT010000082.1_1@PF00015_full_PFAM.367.549:scovhsp=85.2:send=159.0:sstart=5.0])0.575:0.000260154[&&NHX:Sample_counter=rhiztom2--1||rhiztom3--1:Type_counter=capture--2:besthit_avg=93.75:besthit_max=98.4:besthit_min=89.1:besthit_std=6.5760930650349:besthit_sum=187.5:bitscore_avg=225.0:bitscore_max=235.0:bitscore_min=215.0:bitscore_std=14.142135623730951:bitscore_sum=450.0:capture_class_counter=c__Gammaproteobacteria--2:capture_domain_counter=d__Bacteria--2:capture_family_counter=f__Burkholderiaceae--1||f__Enterobacteriaceae--1:capture_genus_counter=g__Acidovorax--1||g__Atlantibacter--1:capture_order_counter=o__Burkholderiales--1||o__Enterobacterales--1:capture_phylum_counter=p__Proteobacteria--2:capture_species_counter=s__Acidovorax sp000302535--1||s__Atlantibacter sp002345315--1:evalue_avg=9.600000358e-73:evalue_max=1.92e-72:evalue_min=7.16e-80:evalue_std=1.3576449692493256e-72:evalue_sum=1.9200000716e-72:gapopen_avg=0.5:gapopen_max=1.0:gapopen_min=0.0:gapopen_std=0.7071067811865476:gapopen_sum=1.0:gtdb_class_counter=:gtdb_domain_counter=:gtdb_family_counter=:gtdb_genus_counter=:gtdb_order_counter=:gtdb_phylum_counter=:gtdb_species_counter=:heptad_counter=MCP-36H--2:lbd_counter=:length_avg=141.5:length_max=156.0:length_min=127.0:length_std=20.506096654409877:length_sum=283.0:mismatch_avg=9.0:mismatch_max=16.0:mismatch_min=2.0:mismatch_std=9.899494936611665:mismatch_sum=18.0:name=N1226474:qcovhsp_avg=99.6:qcovhsp_max=100.0:qcovhsp_min=99.2:qcovhsp_std=0.565685424949236:qcovhsp_sum=199.2:qend_avg=141.5:qend_max=156.0:qend_min=127.0:qend_std=20.506096654409877:qend_sum=283.0:qstart_avg=1.0:qstart_max=1.0:qstart_min=1.0:qstart_std=0.0:qstart_sum=2.0:ref_name_counter=GB_GCA_016783915.1_protein.faa_JADHVT010000082.1_1@PF00015_full_PFAM.367.549--2:scovhsp_avg=77.5:scovhsp_max=85.2:scovhsp_min=69.8:scovhsp_std=10.889444430272835:scovhsp_sum=155.0:send_avg=145.0:send_max=159.0:send_min=131.0:send_std=19.79898987322333:send_sum=290.0:sstart_avg=5.0:sstart_max=5.0:sstart_min=5.0:sstart_std=0.0:sstart_sum=10.0])0:5e-09[&&NHX:Sample_counter=rhiztom2--1||rhiztom3--1:Type_counter=GTDB--1||capture--2:besthit_avg=93.75:besthit_max=98.4:besthit_min=89.1:besthit_std=6.5760930650349:besthit_sum=187.5:bitscore_avg=225.0:bitscore_max=235.0:bitscore_min=215.0:bitscore_std=14.142135623730951:bitscore_sum=450.0:capture_class_counter=c__Gammaproteobacteria--2:capture_domain_counter=d__Bacteria--2:capture_family_counter=f__Burkholderiaceae--1||f__Enterobacteriaceae--1:capture_genus_counter=g__Acidovorax--1||g__Atlantibacter--1:capture_order_counter=o__Burkholderiales--1||o__Enterobacterales--1:capture_phylum_counter=p__Proteobacteria--2:capture_species_counter=s__Acidovorax sp000302535--1||s__Atlantibacter sp002345315--1:evalue_avg=9.600000358e-73:evalue_max=1.92e-72:evalue_min=7.16e-80:evalue_std=1.3576449692493256e-72:evalue_sum=1.9200000716e-72:gapopen_avg=0.5:gapopen_max=1.0:gapopen_min=0.0:gapopen_std=0.7071067811865476:gapopen_sum=1.0:gtdb_class_counter=c__Gammaproteobacteria--1:gtdb_domain_counter=d__Bacteria--1:gtdb_family_counter=f__Burkholderiaceae--1:gtdb_genus_counter=g__Acidovorax--1:gtdb_order_counter=o__Burkholderiales--1:gtdb_phylum_counter=p__Proteobacteria--1:gtdb_species_counter=s__Acidovorax delafieldii_B--1:heptad_counter=MCP-36H--3:lbd_counter=:lca_tree=s__Acidovorax delafieldii_B:length_avg=141.5:length_max=156.0:length_min=127.0:length_std=20.506096654409877:length_sum=283.0:mismatch_avg=9.0:mismatch_max=16.0:mismatch_min=2.0:mismatch_std=9.899494936611665:mismatch_sum=18.0:name=N1226475:qcovhsp_avg=99.6:qcovhsp_max=100.0:qcovhsp_min=99.2:qcovhsp_std=0.565685424949236:qcovhsp_sum=199.2:qend_avg=141.5:qend_max=156.0:qend_min=127.0:qend_std=20.506096654409877:qend_sum=283.0:qstart_avg=1.0:qstart_max=1.0:qstart_min=1.0:qstart_std=0.0:qstart_sum=2.0:ref_name_counter=GB_GCA_016783915.1_protein.faa_JADHVT010000082.1_1@PF00015_full_PFAM.367.549--2:scovhsp_avg=77.5:scovhsp_max=85.2:scovhsp_min=69.8:scovhsp_std=10.889444430272835:scovhsp_sum=155.0:send_avg=145.0:send_max=159.0:send_min=131.0:send_std=19.79898987322333:send_sum=290.0:sstart_avg=5.0:sstart_max=5.0:sstart_min=5.0:sstart_std=0.0:sstart_sum=10.0])0.878:0.00694958[&&NHX:Sample_counter=rhiztom2--2||rhiztom3--1:Type_counter=GTDB--10||capture--3:besthit_avg=95.56666666666668:besthit_max=99.2:besthit_min=89.1:besthit_std=5.614564393907456:besthit_sum=286.70000000000005:bitscore_avg=221.33333333333334:bitscore_max=235.0:bitscore_min=214.0:bitscore_std=11.846237095944574:bitscore_sum=664.0:capture_class_counter=c__Gammaproteobacteria--3:capture_domain_counter=d__Bacteria--3:capture_family_counter=f__Burkholderiaceae--2||f__Enterobacteriaceae--1:capture_genus_counter=g__Acidovorax--2||g__Atlantibacter--1:capture_order_counter=o__Burkholderiales--2||o__Enterobacterales--1:capture_phylum_counter=p__Proteobacteria--3:capture_species_counter=s__Acidovorax sp000302535--2||s__Atlantibacter sp002345315--1:evalue_avg=1.8266666905333333e-72:evalue_max=3.56e-72:evalue_min=7.16e-80:evalue_std=1.7818342242038122e-72:evalue_sum=5.4800000716e-72:gapopen_avg=0.3333333333333333:gapopen_max=1.0:gapopen_min=0.0:gapopen_std=0.5773502691896258:gapopen_sum=1.0:gtdb_class_counter=c__Gammaproteobacteria--10:gtdb_domain_counter=d__Bacteria--10:gtdb_family_counter=f__Burkholderiaceae--10:gtdb_genus_counter=g__Acidovorax--10:gtdb_order_counter=o__Burkholderiales--10:gtdb_phylum_counter=p__Proteobacteria--10:gtdb_species_counter=s__Acidovorax carolinensis--1||s__Acidovorax delafieldii--1||s__Acidovorax delafieldii_B--1||s__Acidovorax sp000302535--1||s__Acidovorax sp002176815--1||s__Acidovorax sp002797445--1||s__Acidovorax sp003058055--1||s__Acidovorax sp003852545--1||s__Acidovorax sp016783915--1||s__Acidovorax sp018780365--1:heptad_counter=MCP-36H--13:lbd_counter=:lca_tree=g__Acidovorax:length_avg=136.33333333333334:length_max=156.0:length_min=126.0:length_std=17.039170558842745:length_sum=409.0:mismatch_avg=6.333333333333333:mismatch_max=16.0:mismatch_min=1.0:mismatch_std=8.386497083606084:mismatch_sum=19.0:name=N1226476:qcovhsp_avg=99.73333333333333:qcovhsp_max=100.0:qcovhsp_min=99.2:qcovhsp_std=0.461880215351699:qcovhsp_sum=299.2:qend_avg=136.33333333333334:qend_max=156.0:qend_min=126.0:qend_std=17.039170558842745:qend_sum=409.0:qstart_avg=1.0:qstart_max=1.0:qstart_min=1.0:qstart_std=0.0:qstart_sum=3.0:ref_name_counter=GB_GCA_016783915.1_protein.faa_JADHVT010000082.1_1@PF00015_full_PFAM.367.549--3:scovhsp_avg=74.73333333333333:scovhsp_max=85.2:scovhsp_min=69.2:scovhsp_std=9.069362344362109:scovhsp_sum=224.2:send_avg=140.0:send_max=159.0:send_min=130.0:send_std=16.46207763315433:send_sum=420.0:sstart_avg=5.0:sstart_max=5.0:sstart_min=5.0:sstart_std=0.0:sstart_sum=15.0])0.179:0.00307394[&&NHX:Sample_counter=rhiztom1--4||rhiztom2--2||rhiztom3--1:Type_counter=GTDB--15||capture--7:besthit_avg=94.90000000000002:besthit_max=99.2:besthit_min=89.1:besthit_std=3.652944018185884:besthit_sum=569.4000000000001:bitscore_avg=227.66666666666666:bitscore_max=254.0:bitscore_min=197.0:bitscore_std=22.71269835723326:bitscore_sum=1366.0:capture_class_counter=c__Gammaproteobacteria--7:capture_domain_counter=d__Bacteria--7:capture_family_counter=f__Burkholderiaceae--4||f__Enterobacteriaceae--3:capture_genus_counter=g__Acidovorax--3||g__Atlantibacter--3||g__Comamonas_C--1:capture_order_counter=o__Burkholderiales--4||o__Enterobacterales--3:capture_phylum_counter=p__Proteobacteria--7:capture_species_counter=s__Acidovorax sp000302535--2||s__Acidovorax sp016783915--1||s__Atlantibacter sp002345315--3||s__Comamonas_C sp019195435--1:evalue_avg=3.983334246666679e-66:evalue_max=2.39e-65:evalue_min=1.74e-87:evalue_std=9.7571336946463e-66:evalue_sum=2.3900005480000074e-65:gapopen_avg=0.16666666666666666:gapopen_max=1.0:gapopen_min=0.0:gapopen_std=0.408248290463863:gapopen_sum=1.0:gtdb_class_counter=c__Gammaproteobacteria--15:gtdb_domain_counter=d__Bacteria--15:gtdb_family_counter=f__Burkholderiaceae--15:gtdb_genus_counter=g__Acidovorax--15:gtdb_order_counter=o__Burkholderiales--15:gtdb_phylum_counter=p__Proteobacteria--15:gtdb_species_counter=s__Acidovorax carolinensis--1||s__Acidovorax defluvii--1||s__Acidovorax delafieldii--1||s__Acidovorax delafieldii_B--1||s__Acidovorax delafieldii_C--1||s__Acidovorax facilis--1||s__Acidovorax sp000302535--1||s__Acidovorax sp001464865--1||s__Acidovorax sp001714725--1||s__Acidovorax sp002176815--1||s__Acidovorax sp002797445--1||s__Acidovorax sp003058055--1||s__Acidovorax sp003852545--1||s__Acidovorax sp016783915--1||s__Acidovorax sp018780365--1:heptad_counter=MCP-36H--22:lbd_counter=:lca_tree=g__Acidovorax:length_avg=139.66666666666666:length_max=156.0:length_min=120.0:length_std=17.00196067124809:length_sum=838.0:mismatch_avg=7.333333333333333:mismatch_max=16.0:mismatch_min=1.0:mismatch_std=5.573747990954262:mismatch_sum=44.0:name=N1226477:qcovhsp_avg=99.86666666666667:qcovhsp_max=100.0:qcovhsp_min=99.2:qcovhsp_std=0.32659863237108927:qcovhsp_sum=599.2:qend_avg=139.66666666666666:qend_max=156.0:qend_min=120.0:qend_std=17.00196067124809:qend_sum=838.0:qstart_avg=1.0:qstart_max=1.0:qstart_min=1.0:qstart_std=0.0:qstart_sum=6.0:ref_name_counter=GB_GCA_002327945.1_protein.faa_DCVY01000010.1_16@PF00015_full_PFAM.434.622--1||GB_GCA_016783915.1_protein.faa_JADHVT010000082.1_1@PF00015_full_PFAM.367.549--5:scovhsp_avg=76.3:scovhsp_max=85.7:scovhsp_min=63.8:scovhsp_std=9.770568048992853:scovhsp_sum=457.79999999999995:send_avg=143.33333333333334:send_max=160.0:send_min=123.0:send_std=17.048949136725895:send_sum=860.0:sstart_avg=4.833333333333333:sstart_max=5.0:sstart_min=4.0:sstart_std=0.408248290463863:sstart_sum=29.0],15c57d68-c245-40ea-b9d0-ba236641501f_1@MCPsignal.157.236:0.0229671[&&NHX:Sample=rhizpot1:Type=capture:capture_class=c__Halobacteria:capture_domain=d__Archaea:capture_family=f__Haloarculaceae:capture_genus=g__Halorientalis:capture_order=o__Halobacteriales:capture_phylum=p__Halobacteriota:capture_species=s__Halorientalis persicus:heptad=MCP-36H])0.305:0.0342304[&&NHX:Sample_counter=rhizpot1--1||rhiztom1--4||rhiztom2--2||rhiztom3--1:Type_counter=GTDB--15||capture--8:besthit_avg=94.90000000000002:besthit_max=99.2:besthit_min=89.1:besthit_std=3.652944018185884:besthit_sum=569.4000000000001:bitscore_avg=227.66666666666666:bitscore_max=254.0:bitscore_min=197.0:bitscore_std=22.71269835723326:bitscore_sum=1366.0:capture_class_counter=c__Gammaproteobacteria--7||c__Halobacteria--1:capture_domain_counter=d__Archaea--1||d__Bacteria--7:capture_family_counter=f__Burkholderiaceae--4||f__Enterobacteriaceae--3||f__Haloarculaceae--1:capture_genus_counter=g__Acidovorax--3||g__Atlantibacter--3||g__Comamonas_C--1||g__Halorientalis--1:capture_order_counter=o__Burkholderiales--4||o__Enterobacterales--3||o__Halobacteriales--1:capture_phylum_counter=p__Halobacteriota--1||p__Proteobacteria--7:capture_species_counter=s__Acidovorax sp000302535--2||s__Acidovorax sp016783915--1||s__Atlantibacter sp002345315--3||s__Comamonas_C sp019195435--1||s__Halorientalis persicus--1:evalue_avg=3.983334246666679e-66:evalue_max=2.39e-65:evalue_min=1.74e-87:evalue_std=9.7571336946463e-66:evalue_sum=2.3900005480000074e-65:gapopen_avg=0.16666666666666666:gapopen_max=1.0:gapopen_min=0.0:gapopen_std=0.408248290463863:gapopen_sum=1.0:gtdb_class_counter=c__Gammaproteobacteria--15:gtdb_domain_counter=d__Bacteria--15:gtdb_family_counter=f__Burkholderiaceae--15:gtdb_genus_counter=g__Acidovorax--15:gtdb_order_counter=o__Burkholderiales--15:gtdb_phylum_counter=p__Proteobacteria--15:gtdb_species_counter=s__Acidovorax carolinensis--1||s__Acidovorax defluvii--1||s__Acidovorax delafieldii--1||s__Acidovorax delafieldii_B--1||s__Acidovorax delafieldii_C--1||s__Acidovorax facilis--1||s__Acidovorax sp000302535--1||s__Acidovorax sp001464865--1||s__Acidovorax sp001714725--1||s__Acidovorax sp002176815--1||s__Acidovorax sp002797445--1||s__Acidovorax sp003058055--1||s__Acidovorax sp003852545--1||s__Acidovorax sp016783915--1||s__Acidovorax sp018780365--1:heptad_counter=MCP-36H--23:lbd_counter=:lca_tree=g__Acidovorax:length_avg=139.66666666666666:length_max=156.0:length_min=120.0:length_std=17.00196067124809:length_sum=838.0:mismatch_avg=7.333333333333333:mismatch_max=16.0:mismatch_min=1.0:mismatch_std=5.573747990954262:mismatch_sum=44.0:name=N1226479:qcovhsp_avg=99.86666666666667:qcovhsp_max=100.0:qcovhsp_min=99.2:qcovhsp_std=0.32659863237108927:qcovhsp_sum=599.2:qend_avg=139.66666666666666:qend_max=156.0:qend_min=120.0:qend_std=17.00196067124809:qend_sum=838.0:qstart_avg=1.0:qstart_max=1.0:qstart_min=1.0:qstart_std=0.0:qstart_sum=6.0:ref_name_counter=GB_GCA_002327945.1_protein.faa_DCVY01000010.1_16@PF00015_full_PFAM.434.622--1||GB_GCA_016783915.1_protein.faa_JADHVT010000082.1_1@PF00015_full_PFAM.367.549--5:scovhsp_avg=76.3:scovhsp_max=85.7:scovhsp_min=63.8:scovhsp_std=9.770568048992853:scovhsp_sum=457.79999999999995:send_avg=143.33333333333334:send_max=160.0:send_min=123.0:send_std=17.048949136725895:send_sum=860.0:sstart_avg=4.833333333333333:sstart_max=5.0:sstart_min=4.0:sstart_std=0.408248290463863:sstart_sum=29.0])0.378:0.00970003[&&NHX:Sample_counter=rhizpot1--3||rhizpot2--1||rhizpot3--1||rhiztom1--5||rhiztom2--2||rhiztom3--1:Type_counter=GTDB--15||capture--13:besthit_avg=95.6:besthit_max=99.2:besthit_min=89.1:besthit_std=3.3691881175482914:besthit_sum=764.8:bitscore_avg=198.125:bitscore_max=254.0:bitscore_min=105.0:bitscore_std=58.020778297828045:bitscore_sum=1585.0:capture_class_counter=c__Gammaproteobacteria--12||c__Halobacteria--1:capture_domain_counter=d__Archaea--1||d__Bacteria--12:capture_family_counter=f__Burkholderiaceae--8||f__Enterobacteriaceae--3||f__Haloarculaceae--1||f__Xanthomonadaceae--1:capture_genus_counter=g__Acidovorax--7||g__Atlantibacter--3||g__Comamonas_C--1||g__Halorientalis--1||g__Lysobacter--1:capture_order_counter=o__Burkholderiales--8||o__Enterobacterales--3||o__Halobacteriales--1||o__Xanthomonadales--1:capture_phylum_counter=p__Halobacteriota--1||p__Proteobacteria--12:capture_species_counter=s__Acidovorax delafieldii_B--1||s__Acidovorax sp000302535--2||s__Acidovorax sp004210805--3||s__Acidovorax sp016783915--1||s__Atlantibacter sp002345315--3||s__Comamonas_C sp019195435--1||s__Halorientalis persicus--1||s__Lysobacter sp900107375--1:evalue_avg=1.68811875e-32:evalue_max=1.35e-31:evalue_min=1.74e-87:evalue_std=4.772721074572622e-32:evalue_sum=1.350495e-31:gapopen_avg=0.125:gapopen_max=1.0:gapopen_min=0.0:gapopen_std=0.3535533905932738:gapopen_sum=1.0:gtdb_class_counter=c__Gammaproteobacteria--15:gtdb_domain_counter=d__Bacteria--15:gtdb_family_counter=f__Burkholderiaceae--15:gtdb_genus_counter=g__Acidovorax--15:gtdb_order_counter=o__Burkholderiales--15:gtdb_phylum_counter=p__Proteobacteria--15:gtdb_species_counter=s__Acidovorax carolinensis--1||s__Acidovorax defluvii--1||s__Acidovorax delafieldii--1||s__Acidovorax delafieldii_B--1||s__Acidovorax delafieldii_C--1||s__Acidovorax facilis--1||s__Acidovorax sp000302535--1||s__Acidovorax sp001464865--1||s__Acidovorax sp001714725--1||s__Acidovorax sp002176815--1||s__Acidovorax sp002797445--1||s__Acidovorax sp003058055--1||s__Acidovorax sp003852545--1||s__Acidovorax sp016783915--1||s__Acidovorax sp018780365--1:heptad_counter=MCP-36H--28:lbd_counter=:lca_tree=g__Acidovorax:length_avg=121.0:length_max=156.0:length_min=63.0:length_std=37.447105552842324:length_sum=968.0:mismatch_avg=5.875:mismatch_max=16.0:mismatch_min=1.0:mismatch_std=5.436319658424385:mismatch_sum=47.0:name=N1226480:qcovhsp_avg=99.9:qcovhsp_max=100.0:qcovhsp_min=99.2:qcovhsp_std=0.282842712474618:qcovhsp_sum=799.2:qend_avg=121.0:qend_max=156.0:qend_min=63.0:qend_std=37.447105552842324:qend_sum=968.0:qstart_avg=1.0:qstart_max=1.0:qstart_min=1.0:qstart_std=0.0:qstart_sum=8.0:ref_name_counter=GB_GCA_002327945.1_protein.faa_DCVY01000010.1_16@PF00015_full_PFAM.434.622--1||GB_GCA_016783915.1_protein.faa_JADHVT010000082.1_1@PF00015_full_PFAM.367.549--5||RS_GCF_000175235.1_protein.faa_NZ_ACQT01000218.1_1@PF00015_full_PFAM.373.450--2:scovhsp_avg=78.325:scovhsp_max=87.0:scovhsp_min=63.8:scovhsp_std=9.174927014112196:scovhsp_sum=626.6:send_avg=125.625:send_max=160.0:send_min=71.0:send_std=35.82472211037671:send_sum=1005.0:sstart_avg=5.75:sstart_max=9.0:sstart_min=4.0:sstart_std=1.7525491637693282:sstart_sum=46.0])0.342:0.0180713[&&NHX:Sample_counter=rhizpot1--3||rhizpot2--1||rhizpot3--1||rhiztom1--5||rhiztom2--2||rhiztom3--1:Type_counter=GTDB--16||capture--13:besthit_avg=95.6:besthit_max=99.2:besthit_min=89.1:besthit_std=3.3691881175482914:besthit_sum=764.8:bitscore_avg=198.125:bitscore_max=254.0:bitscore_min=105.0:bitscore_std=58.020778297828045:bitscore_sum=1585.0:capture_class_counter=c__Gammaproteobacteria--12||c__Halobacteria--1:capture_domain_counter=d__Archaea--1||d__Bacteria--12:capture_family_counter=f__Burkholderiaceae--8||f__Enterobacteriaceae--3||f__Haloarculaceae--1||f__Xanthomonadaceae--1:capture_genus_counter=g__Acidovorax--7||g__Atlantibacter--3||g__Comamonas_C--1||g__Halorientalis--1||g__Lysobacter--1:capture_order_counter=o__Burkholderiales--8||o__Enterobacterales--3||o__Halobacteriales--1||o__Xanthomonadales--1:capture_phylum_counter=p__Halobacteriota--1||p__Proteobacteria--12:capture_species_counter=s__Acidovorax delafieldii_B--1||s__Acidovorax sp000302535--2||s__Acidovorax sp004210805--3||s__Acidovorax sp016783915--1||s__Atlantibacter sp002345315--3||s__Comamonas_C sp019195435--1||s__Halorientalis persicus--1||s__Lysobacter sp900107375--1:evalue_avg=1.68811875e-32:evalue_max=1.35e-31:evalue_min=1.74e-87:evalue_std=4.772721074572622e-32:evalue_sum=1.350495e-31:gapopen_avg=0.125:gapopen_max=1.0:gapopen_min=0.0:gapopen_std=0.3535533905932738:gapopen_sum=1.0:gtdb_class_counter=c__Gammaproteobacteria--16:gtdb_domain_counter=d__Bacteria--16:gtdb_family_counter=f__Burkholderiaceae--16:gtdb_genus_counter=g__Acidovorax--15||g__Undibacterium--1:gtdb_order_counter=o__Burkholderiales--16:gtdb_phylum_counter=p__Proteobacteria--16:gtdb_species_counter=s__Acidovorax carolinensis--1||s__Acidovorax defluvii--1||s__Acidovorax delafieldii--1||s__Acidovorax delafieldii_B--1||s__Acidovorax delafieldii_C--1||s__Acidovorax facilis--1||s__Acidovorax sp000302535--1||s__Acidovorax sp001464865--1||s__Acidovorax sp001714725--1||s__Acidovorax sp002176815--1||s__Acidovorax sp002797445--1||s__Acidovorax sp003058055--1||s__Acidovorax sp003852545--1||s__Acidovorax sp016783915--1||s__Acidovorax sp018780365--1||s__Undibacterium parvum--1:heptad_counter=MCP-36H--29:lbd_counter=:lca_tree=g__Acidovorax:length_avg=121.0:length_max=156.0:length_min=63.0:length_std=37.447105552842324:length_sum=968.0:mismatch_avg=5.875:mismatch_max=16.0:mismatch_min=1.0:mismatch_std=5.436319658424385:mismatch_sum=47.0:name=N1226481:qcovhsp_avg=99.9:qcovhsp_max=100.0:qcovhsp_min=99.2:qcovhsp_std=0.282842712474618:qcovhsp_sum=799.2:qend_avg=121.0:qend_max=156.0:qend_min=63.0:qend_std=37.447105552842324:qend_sum=968.0:qstart_avg=1.0:qstart_max=1.0:qstart_min=1.0:qstart_std=0.0:qstart_sum=8.0:ref_name_counter=GB_GCA_002327945.1_protein.faa_DCVY01000010.1_16@PF00015_full_PFAM.434.622--1||GB_GCA_016783915.1_protein.faa_JADHVT010000082.1_1@PF00015_full_PFAM.367.549--5||RS_GCF_000175235.1_protein.faa_NZ_ACQT01000218.1_1@PF00015_full_PFAM.373.450--2:scovhsp_avg=78.325:scovhsp_max=87.0:scovhsp_min=63.8:scovhsp_std=9.174927014112196:scovhsp_sum=626.6:send_avg=125.625:send_max=160.0:send_min=71.0:send_std=35.82472211037671:send_sum=1005.0:sstart_avg=5.75:sstart_max=9.0:sstart_min=4.0:sstart_std=1.7525491637693282:sstart_sum=46.0])0.735:0.0151411[&&NHX:Sample_counter=rhizpot1--3||rhizpot2--1||rhizpot3--1||rhiztom1--5||rhiztom2--2||rhiztom3--1:Type_counter=GTDB--17||capture--13:besthit_avg=95.6:besthit_max=99.2:besthit_min=89.1:besthit_std=3.3691881175482914:besthit_sum=764.8:bitscore_avg=198.125:bitscore_max=254.0:bitscore_min=105.0:bitscore_std=58.020778297828045:bitscore_sum=1585.0:capture_class_counter=c__Gammaproteobacteria--12||c__Halobacteria--1:capture_domain_counter=d__Archaea--1||d__Bacteria--12:capture_family_counter=f__Burkholderiaceae--8||f__Enterobacteriaceae--3||f__Haloarculaceae--1||f__Xanthomonadaceae--1:capture_genus_counter=g__Acidovorax--7||g__Atlantibacter--3||g__Comamonas_C--1||g__Halorientalis--1||g__Lysobacter--1:capture_order_counter=o__Burkholderiales--8||o__Enterobacterales--3||o__Halobacteriales--1||o__Xanthomonadales--1:capture_phylum_counter=p__Halobacteriota--1||p__Proteobacteria--12:capture_species_counter=s__Acidovorax delafieldii_B--1||s__Acidovorax sp000302535--2||s__Acidovorax sp004210805--3||s__Acidovorax sp016783915--1||s__Atlantibacter sp002345315--3||s__Comamonas_C sp019195435--1||s__Halorientalis persicus--1||s__Lysobacter sp900107375--1:evalue_avg=1.68811875e-32:evalue_max=1.35e-31:evalue_min=1.74e-87:evalue_std=4.772721074572622e-32:evalue_sum=1.350495e-31:gapopen_avg=0.125:gapopen_max=1.0:gapopen_min=0.0:gapopen_std=0.3535533905932738:gapopen_sum=1.0:gtdb_class_counter=c__Gammaproteobacteria--17:gtdb_domain_counter=d__Bacteria--17:gtdb_family_counter=f__Burkholderiaceae--17:gtdb_genus_counter=g__Acidovorax--15||g__Rhodoferax--1||g__Undibacterium--1:gtdb_order_counter=o__Burkholderiales--17:gtdb_phylum_counter=p__Proteobacteria--17:gtdb_species_counter=s__Acidovorax carolinensis--1||s__Acidovorax defluvii--1||s__Acidovorax delafieldii--1||s__Acidovorax delafieldii_B--1||s__Acidovorax delafieldii_C--1||s__Acidovorax facilis--1||s__Acidovorax sp000302535--1||s__Acidovorax sp001464865--1||s__Acidovorax sp001714725--1||s__Acidovorax sp002176815--1||s__Acidovorax sp002797445--1||s__Acidovorax sp003058055--1||s__Acidovorax sp003852545--1||s__Acidovorax sp016783915--1||s__Acidovorax sp018780365--1||s__Rhodoferax sp017997975--1||s__Undibacterium parvum--1:heptad_counter=MCP-36H--30:lbd_counter=:lca_tree=f__Burkholderiaceae:length_avg=121.0:length_max=156.0:length_min=63.0:length_std=37.447105552842324:length_sum=968.0:mismatch_avg=5.875:mismatch_max=16.0:mismatch_min=1.0:mismatch_std=5.436319658424385:mismatch_sum=47.0:name=N1226482:qcovhsp_avg=99.9:qcovhsp_max=100.0:qcovhsp_min=99.2:qcovhsp_std=0.282842712474618:qcovhsp_sum=799.2:qend_avg=121.0:qend_max=156.0:qend_min=63.0:qend_std=37.447105552842324:qend_sum=968.0:qstart_avg=1.0:qstart_max=1.0:qstart_min=1.0:qstart_std=0.0:qstart_sum=8.0:ref_name_counter=GB_GCA_002327945.1_protein.faa_DCVY01000010.1_16@PF00015_full_PFAM.434.622--1||GB_GCA_016783915.1_protein.faa_JADHVT010000082.1_1@PF00015_full_PFAM.367.549--5||RS_GCF_000175235.1_protein.faa_NZ_ACQT01000218.1_1@PF00015_full_PFAM.373.450--2:scovhsp_avg=78.325:scovhsp_max=87.0:scovhsp_min=63.8:scovhsp_std=9.174927014112196:scovhsp_sum=626.6:send_avg=125.625:send_max=160.0:send_min=71.0:send_std=35.82472211037671:send_sum=1005.0:sstart_avg=5.75:sstart_max=9.0:sstart_min=4.0:sstart_std=1.7525491637693282:sstart_sum=46.0])0.891:0.0140329[&&NHX:Sample_counter=rhizpot1--3||rhizpot2--1||rhizpot3--1||rhiztom1--5||rhiztom2--2||rhiztom3--1:Type_counter=GTDB--24||capture--13:besthit_avg=95.6:besthit_max=99.2:besthit_min=89.1:besthit_std=3.3691881175482914:besthit_sum=764.8:bitscore_avg=198.125:bitscore_max=254.0:bitscore_min=105.0:bitscore_std=58.020778297828045:bitscore_sum=1585.0:capture_class_counter=c__Gammaproteobacteria--12||c__Halobacteria--1:capture_domain_counter=d__Archaea--1||d__Bacteria--12:capture_family_counter=f__Burkholderiaceae--8||f__Enterobacteriaceae--3||f__Haloarculaceae--1||f__Xanthomonadaceae--1:capture_genus_counter=g__Acidovorax--7||g__Atlantibacter--3||g__Comamonas_C--1||g__Halorientalis--1||g__Lysobacter--1:capture_order_counter=o__Burkholderiales--8||o__Enterobacterales--3||o__Halobacteriales--1||o__Xanthomonadales--1:capture_phylum_counter=p__Halobacteriota--1||p__Proteobacteria--12:capture_species_counter=s__Acidovorax delafieldii_B--1||s__Acidovorax sp000302535--2||s__Acidovorax sp004210805--3||s__Acidovorax sp016783915--1||s__Atlantibacter sp002345315--3||s__Comamonas_C sp019195435--1||s__Halorientalis persicus--1||s__Lysobacter sp900107375--1:evalue_avg=1.68811875e-32:evalue_max=1.35e-31:evalue_min=1.74e-87:evalue_std=4.772721074572622e-32:evalue_sum=1.350495e-31:gapopen_avg=0.125:gapopen_max=1.0:gapopen_min=0.0:gapopen_std=0.3535533905932738:gapopen_sum=1.0:gtdb_class_counter=c__Gammaproteobacteria--24:gtdb_domain_counter=d__Bacteria--24:gtdb_family_counter=f__Burkholderiaceae--24:gtdb_genus_counter=g__Acidovorax--15||g__Giesbergeria--6||g__Rhodoferax--2||g__Undibacterium--1:gtdb_order_counter=o__Burkholderiales--24:gtdb_phylum_counter=p__Proteobacteria--24:gtdb_species_counter=s__Acidovorax carolinensis--1||s__Acidovorax defluvii--1||s__Acidovorax delafieldii--1||s__Acidovorax delafieldii_B--1||s__Acidovorax delafieldii_C--1||s__Acidovorax facilis--1||s__Acidovorax sp000302535--1||s__Acidovorax sp001464865--1||s__Acidovorax sp001714725--1||s__Acidovorax sp002176815--1||s__Acidovorax sp002797445--1||s__Acidovorax sp003058055--1||s__Acidovorax sp003852545--1||s__Acidovorax sp016783915--1||s__Acidovorax sp018780365--1||s__Giesbergeria metamorpha--2||s__Giesbergeria psychrophila--1||s__Giesbergeria sp017987055--1||s__Giesbergeria sp017988165--1||s__Giesbergeria sp903882725--1||s__Rhodoferax sp008015235--1||s__Rhodoferax sp017997975--1||s__Undibacterium parvum--1:heptad_counter=MCP-36H--37:lbd_counter=:lca_tree=f__Burkholderiaceae:length_avg=121.0:length_max=156.0:length_min=63.0:length_std=37.447105552842324:length_sum=968.0:mismatch_avg=5.875:mismatch_max=16.0:mismatch_min=1.0:mismatch_std=5.436319658424385:mismatch_sum=47.0:name=N1226483:qcovhsp_avg=99.9:qcovhsp_max=100.0:qcovhsp_min=99.2:qcovhsp_std=0.282842712474618:qcovhsp_sum=799.2:qend_avg=121.0:qend_max=156.0:qend_min=63.0:qend_std=37.447105552842324:qend_sum=968.0:qstart_avg=1.0:qstart_max=1.0:qstart_min=1.0:qstart_std=0.0:qstart_sum=8.0:ref_name_counter=GB_GCA_002327945.1_protein.faa_DCVY01000010.1_16@PF00015_full_PFAM.434.622--1||GB_GCA_016783915.1_protein.faa_JADHVT010000082.1_1@PF00015_full_PFAM.367.549--5||RS_GCF_000175235.1_protein.faa_NZ_ACQT01000218.1_1@PF00015_full_PFAM.373.450--2:scovhsp_avg=78.325:scovhsp_max=87.0:scovhsp_min=63.8:scovhsp_std=9.174927014112196:scovhsp_sum=626.6:send_avg=125.625:send_max=160.0:send_min=71.0:send_std=35.82472211037671:send_sum=1005.0:sstart_avg=5.75:sstart_max=9.0:sstart_min=4.0:sstart_std=1.7525491637693282:sstart_sum=46.0])0:6e-09[&&NHX:Sample_counter=rhizpot1--15||rhizpot2--4||rhizpot3--14||rhiztom1--12||rhiztom2--8||rhiztom3--6:Type_counter=GTDB--112||capture--59:besthit_avg=86.7542857142857:besthit_max=100.0:besthit_min=60.6:besthit_std=12.091497811591875:besthit_sum=3036.3999999999996:bitscore_avg=183.48000000000002:bitscore_max=263.0:bitscore_min=82.8:bitscore_std=49.71535920795978:bitscore_sum=6421.8:capture_class_counter=c__Alphaproteobacteria--2||c__Clostridia--6||c__Cyanobacteriia--1||c__Desulfuromonadia--1||c__Gammaproteobacteria--46||c__Halobacteria--1||c__Negativicutes--1||c__Planctomycetia--1:capture_domain_counter=d__Archaea--1||d__Bacteria--58:capture_family_counter=f__Beijerinckiaceae--1||f__Burkholderiaceae--36||f__Competibacteraceae--1||f__Enterobacteriaceae--3||f__Geobacteraceae--1||f__Halieaceae--1||f__Haloarculaceae--1||f__Lachnospiraceae--4||f__Nitrincolaceae--1||f__Oscillospiraceae--2||f__Pseudanabaenaceae--1||f__Salinisphaeraceae--3||f__Selenomonadaceae--1||f__Sphingomonadaceae--1||f__UBA1268--1||f__Xanthomonadaceae--1:capture_genus_counter=g__Achromobacter--2||g__Acidovorax--8||g__Alicycliphilus--4||g__Amphritea--1||g__Atlantibacter--3||g__Comamonas_C--1||g__Contendobacter--1||g__Cupriavidus--1||g__Curvibacter--1||g__Geoanaerobacter--1||g__Giesbergeria--6||g__Haliea--1||g__Halorientalis--1||g__Hylemonella--2||g__Intestinimonas--2||g__Lacrimispora--1||g__Lysobacter--1||g__MD308--3||g__MR-S7--1||g__Methylobacterium--1||g__Mitsuaria--1||g__Novosphingobium--1||g__Pseudanabaena--1||g__Pseudorhodoferax--7||g__QWPN01--1||g__Rhodoferax--1||g__Salinisphaera--3||g__Selenomonas_B--1||g__Variovorax--1:capture_order_counter=o__Burkholderiales--36||o__Competibacterales--1||o__Enterobacterales--3||o__Geobacterales--1||o__Halobacteriales--1||o__Lachnospirales--4||o__Nevskiales--3||o__Oscillospirales--2||o__Pirellulales--1||o__Pseudanabaenales--1||o__Pseudomonadales--2||o__Rhizobiales--1||o__Selenomonadales--1||o__Sphingomonadales--1||o__Xanthomonadales--1:capture_phylum_counter=p__Cyanobacteria--1||p__Desulfobacterota--1||p__Firmicutes_A--6||p__Firmicutes_C--1||p__Halobacteriota--1||p__Planctomycetota--1||p__Proteobacteria--48:capture_species_counter=s__Achromobacter sp001428845--1||s__Achromobacter xylosoxidans_C--1||s__Acidovorax delafieldii_B--1||s__Acidovorax sp000302535--2||s__Acidovorax sp004210805--3||s__Acidovorax sp006715665--1||s__Acidovorax sp016783915--1||s__Alicycliphilus sp018240995--4||s__Amphritea spongicola--1||s__Atlantibacter sp002345315--3||s__Comamonas_C sp019195435--1||s__Contendobacter odensis_A--1||s__Cupriavidus sp013361545--1||s__Curvibacter sp019233055--1||s__Geoanaerobacter pelophilus--1||s__Giesbergeria lacusdiani--1||s__Giesbergeria sp001770955--1||s__Giesbergeria sp010020825--1||s__Giesbergeria sp012932145--3||s__Haliea sp002414665--1||s__Halorientalis persicus--1||s__Hylemonella gracilis--2||s__Intestinimonas merdavium--2||s__Lacrimispora saccharolytica--1||s__Lysobacter sp900107375--1||s__MD308 sp910578455--3||s__MR-S7 sp000400995--1||s__Methylobacterium rhodesianum--1||s__Mitsuaria sp002761755--1||s__Novosphingobium sp903868655--1||s__Pseudanabaena sp002251945--1||s__Pseudorhodoferax soli--3||s__Pseudorhodoferax sp001422365--4||s__QWPN01 sp005789975--1||s__Rhodoferax sp903859265--1||s__Salinisphaera sp003602005--3||s__Selenomonas_B sp017635515--1||s__Variovorax sp001984055--1:evalue_avg=2.848571624144559e-24:evalue_max=9.97e-23:evalue_min=4.28e-91:evalue_std=1.6852375805256473e-23:evalue_sum=9.970000684505956e-23:gapopen_avg=0.14285714285714285:gapopen_max=2.0:gapopen_min=0.0:gapopen_std=0.4936572484949418:gapopen_sum=5.0:gtdb_class_counter=c__Gammaproteobacteria--112:gtdb_domain_counter=d__Bacteria--112:gtdb_family_counter=f__Burkholderiaceae--112:gtdb_genus_counter=g__Acidovorax--16||g__Acidovorax_A--9||g__Acidovorax_C--8||g__Alicycliphilus--2||g__CAIKVZ01--1||g__Comamonas--21||g__Comamonas_C--1||g__Cupriavidus--2||g__Curvibacter--2||g__Diaphorobacter--1||g__Extensimonas--1||g__Giesbergeria--20||g__Melaminivora_A--2||g__Pseudorhodoferax--5||g__Pulveribacter--1||g__Rhodoferax--12||g__Rhodoferax_B--4||g__UBA2334--1||g__Undibacterium--3:gtdb_order_counter=o__Burkholderiales--112:gtdb_phylum_counter=p__Proteobacteria--112:gtdb_species_counter=s__Acidovorax carolinensis--1||s__Acidovorax defluvii--1||s__Acidovorax delafieldii--1||s__Acidovorax delafieldii_B--1||s__Acidovorax delafieldii_C--1||s__Acidovorax facilis--1||s__Acidovorax sp000302535--1||s__Acidovorax sp001464865--2||s__Acidovorax sp001714725--1||s__Acidovorax sp002176815--1||s__Acidovorax sp002797445--1||s__Acidovorax sp003058055--1||s__Acidovorax sp003852545--1||s__Acidovorax sp016783915--1||s__Acidovorax sp018780365--1||s__Acidovorax_A anthurii--1||s__Acidovorax_A avenae--1||s__Acidovorax_A cattleyae--1||s__Acidovorax_A citrulli--1||s__Acidovorax_A konjaci--1||s__Acidovorax_A oryzae--1||s__Acidovorax_A sp001424265--1||s__Acidovorax_A sp002397315--1||s__Acidovorax_A valerianellae--1||s__Acidovorax_C caeni--2||s__Acidovorax_C sp001725235--3||s__Acidovorax_C sp011303755--3||s__Alicycliphilus sp018241405--1||s__Alicycliphilus sp018242005--1||s__CAIKVZ01 sp903830985--1||s__Comamonas aquatica--2||s__Comamonas denitrificans_A--2||s__Comamonas jiangduensis--2||s__Comamonas sp014836675--2||s__Comamonas sp015478895--2||s__Comamonas sp019104825--2||s__Comamonas sp019236485--1||s__Comamonas sp900564145--1||s__Comamonas terrae--2||s__Comamonas terrigena--1||s__Comamonas testosteroni--1||s__Comamonas testosteroni_C--1||s__Comamonas testosteroni_F--1||s__Comamonas thiooxydans--1||s__Comamonas_C sp002894305--1||s__Cupriavidus numazuensis--2||s__Curvibacter gracilis--1||s__Curvibacter lanceolatus--1||s__Diaphorobacter nitroreducens--1||s__Extensimonas perlucida--1||s__Giesbergeria granuli--1||s__Giesbergeria lacusdiani--2||s__Giesbergeria metamorpha--2||s__Giesbergeria psychrophila--1||s__Giesbergeria sp001770955--2||s__Giesbergeria sp003096555--1||s__Giesbergeria sp010020825--4||s__Giesbergeria sp016192425--2||s__Giesbergeria sp017985015--1||s__Giesbergeria sp017987055--1||s__Giesbergeria sp017988165--1||s__Giesbergeria sp903882725--1||s__Giesbergeria suum--1||s__Melaminivora_A jejuensis--2||s__Pseudorhodoferax aquiterrae--1||s__Pseudorhodoferax boronicumulans_A--1||s__Pseudorhodoferax soli--1||s__Pseudorhodoferax sp001422365--1||s__Pseudorhodoferax sp001422445--1||s__Pulveribacter sp002434305--1||s__Rhodoferax ferrireducens--1||s__Rhodoferax sp001795455--1||s__Rhodoferax sp002251855--1||s__Rhodoferax sp002943465--1||s__Rhodoferax sp004293725--1||s__Rhodoferax sp008015235--1||s__Rhodoferax sp008080595--1||s__Rhodoferax sp016708725--1||s__Rhodoferax sp017997975--2||s__Rhodoferax sp018063565--1||s__Rhodoferax sp018474005--1||s__Rhodoferax_B sp003097105--2||s__Rhodoferax_B sp900104385--2||s__UBA2334 sp002344885--1||s__Undibacterium parvum--1||s__Undibacterium sp014284115--1||s__Undibacterium sp018139545--1:heptad_counter=MCP-36H--170||MCP-40H--1:lbd_counter=:lca_tree=f__Burkholderiaceae:length_avg=127.71428571428571:length_max=156.0:length_min=47.0:length_std=30.533078907359233:length_sum=4470.0:mismatch_avg=17.4:mismatch_max=61.0:mismatch_min=0.0:mismatch_std=16.36567426407012:mismatch_sum=609.0:name=N1226484:qcovhsp_avg=99.86857142857141:qcovhsp_max=100.0:qcovhsp_min=99.1:qcovhsp_std=0.29780711145009964:qcovhsp_sum=3495.3999999999996:qend_avg=127.68571428571428:qend_max=156.0:qend_min=47.0:qend_std=30.388437650809607:qend_sum=4469.0:qstart_avg=1.0857142857142856:qstart_max=2.0:qstart_min=1.0:qstart_std=0.2840286409986905:qstart_sum=38.0:ref_name_counter=GB_GCA_001770955.1_protein.faa_MESL01000002.1_48@PF00015_full_PFAM.314.511--4||GB_GCA_001795455.1_protein.faa_MGPB01000039.1_11@PF00015_full_PFAM.456.640--1||GB_GCA_002327945.1_protein.faa_DCVY01000010.1_16@PF00015_full_PFAM.434.622--1||GB_GCA_003987795.1_protein.faa_RXJO01000584.1_2@PF00015_full_PFAM.315.513--3||GB_GCA_016783915.1_protein.faa_JADHVT010000082.1_1@PF00015_full_PFAM.367.549--5||GB_GCA_019104825.1_protein.faa_JAHRXD010000164.1_1@PF00015_full_PFAM.1.79--1||GB_GCA_019218755.1_protein.faa_JAHUWZ010000010.1_1@PF00015_full_PFAM.326.434--1||RS_GCF_000175235.1_protein.faa_NZ_ACQT01000218.1_1@PF00015_full_PFAM.373.450--2||RS_GCF_001422365.1_protein.faa_NZ_LMMT01000034.1_292@PF00015_full_PFAM.445.621--7||RS_GCF_001422405.1_protein.faa_NZ_LMMV01000001.1_208@PF00015_full_PFAM.313.503--1||RS_GCF_001955715.1_protein.faa_NZ_CP019239.1_3569@PF00015_full_PFAM.317.513--1||RS_GCF_003269065.1_protein.faa_NZ_QLTA01000002.1_105@PF00015_full_PFAM.321.507--3||RS_GCF_003337555.1_protein.faa_NZ_QPJK01000005.1_356@PF00015_full_PFAM.444.623--2||RS_GCF_003604195.1_protein.faa_NZ_QXGR01000008.1_32@PF00015_full_PFAM.309.497--1||RS_GCF_014836675.1_protein.faa_NZ_JACSQK010000012.1_39@PF00015_full_PFAM.314.519--1||RS_GCF_019219095.1_protein.faa_NZ_JAHUWH010000005.1_33@PF00015_full_PFAM.319.511--1:scovhsp_avg=73.29714285714286:scovhsp_max=88.1:scovhsp_min=51.8:scovhsp_std=11.424650482857766:scovhsp_sum=2565.4:send_avg=144.9142857142857:send_max=165.0:send_min=61.0:send_std=29.707764313461922:send_sum=5072.0:sstart_avg=18.285714285714285:sstart_max=63.0:sstart_min=4.0:sstart_std=18.900002223111336:sstart_sum=640.0],((RS_GCF_014042365.1_protein.faa_NZ_JACEZS010000011.1_3@PF00015_full_PFAM.318.508:0.0824867[&&NHX:Type=GTDB:gtdb_class=c__Gammaproteobacteria:gtdb_domain=d__Bacteria:gtdb_family=f__Burkholderiaceae:gtdb_genus=g__LX47W:gtdb_order=o__Burkholderiales:gtdb_phylum=p__Proteobacteria:gtdb_species=s__LX47W sp014042365:heptad=MCP-36H:species=d__Bacteria_p__Proteobacteria_c__Gammaproteobacteria_o__Burkholderiales_f__Burkholderiaceae_g__LX47W_s__LX47W sp014042365],((RS_GCF_009857595.1_protein.faa_NZ_WWCU01000058.1_17@PF00015_full_PFAM.126.314:0.0472708[&&NHX:Type=GTDB:gtdb_class=c__Gammaproteobacteria:gtdb_domain=d__Bacteria:gtdb_family=f__Burkholderiaceae:gtdb_genus=g__Pseudoduganella:gtdb_order=o__Burkholderiales:gtdb_phylum=p__Proteobacteria:gtdb_species=s__Pseudoduganella aquatica_A:heptad=MCP-36H:species=d__Bacteria_p__Proteobacteria_c__Gammaproteobacteria_o__Burkholderiales_f__Burkholderiaceae_g__Pseudoduganella_s__Pseudoduganella aquatica_A],(RS_GCF_014042365.1_protein.faa_NZ_JACEZS010000021.1_6@PF00015_full_PFAM.355.551:0.0559151[&&NHX:Type=GTDB:gtdb_class=c__Gammaproteobacteria:gtdb_domain=d__Bacteria:gtdb_family=f__Burkholderiaceae:gtdb_genus=g__LX47W:gtdb_order=o__Burkholderiales:gtdb_phylum=p__Proteobacteria:gtdb_species=s__LX47W sp014042365:heptad=MCP-36H:species=d__Bacteria_p__Proteobacteria_c__Gammaproteobacteria_o__Burkholderiales_f__Burkholderiaceae_g__LX47W_s__LX47W sp014042365],15d26b0b-56d7-4278-976c-4d26ed9744e8_4@MCPsignal.88.243:0.0569449[&&NHX:Sample=rhizpot3:Type=capture:besthit=86.4:bitscore=231.0:capture_class=c__Clostridia:capture_domain=d__Bacteria:capture_family=f__Butyricicoccaceae:capture_genus=g__QXXE01:capture_order=o__Oscillospirales:capture_phylum=p__Firmicutes_A:capture_species=s__QXXE01 sp009911355:evalue=3.97e-78:gapopen=0.0:heptad=MCP-36H:length=154.0:mismatch=21.0:qcovhsp=99.4:qend=154.0:qstart=1.0:ref_name=RS_GCF_009857595.1_protein.faa_NZ_WWCU01000058.1_17@PF00015_full_PFAM.126.314:scovhsp=81.9:send=162.0:sstart=9.0])0.891:0.035321[&&NHX:Sample_counter=rhizpot3--1:Type_counter=GTDB--1||capture--1:besthit_avg=86.4:besthit_max=86.4:besthit_min=86.4:besthit_std=0:besthit_sum=86.4:bitscore_avg=231.0:bitscore_max=231.0:bitscore_min=231.0:bitscore_std=0:bitscore_sum=231.0:capture_class_counter=c__Clostridia--1:capture_domain_counter=d__Bacteria--1:capture_family_counter=f__Butyricicoccaceae--1:capture_genus_counter=g__QXXE01--1:capture_order_counter=o__Oscillospirales--1:capture_phylum_counter=p__Firmicutes_A--1:capture_species_counter=s__QXXE01 sp009911355--1:evalue_avg=3.97e-78:evalue_max=3.97e-78:evalue_min=3.97e-78:evalue_std=0:evalue_sum=3.97e-78:gapopen_avg=0.0:gapopen_max=0.0:gapopen_min=0.0:gapopen_std=0:gapopen_sum=0.0:gtdb_class_counter=c__Gammaproteobacteria--1:gtdb_domain_counter=d__Bacteria--1:gtdb_family_counter=f__Burkholderiaceae--1:gtdb_genus_counter=g__LX47W--1:gtdb_order_counter=o__Burkholderiales--1:gtdb_phylum_counter=p__Proteobacteria--1:gtdb_species_counter=s__LX47W sp014042365--1:heptad_counter=MCP-36H--2:lbd_counter=:lca_tree=s__LX47W sp014042365:length_avg=154.0:length_max=154.0:length_min=154.0:length_std=0:length_sum=154.0:mismatch_avg=21.0:mismatch_max=21.0:mismatch_min=21.0:mismatch_std=0:mismatch_sum=21.0:name=N1226489:qcovhsp_avg=99.4:qcovhsp_max=99.4:qcovhsp_min=99.4:qcovhsp_std=0:qcovhsp_sum=99.4:qend_avg=154.0:qend_max=154.0:qend_min=154.0:qend_std=0:qend_sum=154.0:qstart_avg=1.0:qstart_max=1.0:qstart_min=1.0:qstart_std=0:qstart_sum=1.0:ref_name_counter=RS_GCF_009857595.1_protein.faa_NZ_WWCU01000058.1_17@PF00015_full_PFAM.126.314--1:scovhsp_avg=81.9:scovhsp_max=81.9:scovhsp_min=81.9:scovhsp_std=0:scovhsp_sum=81.9:send_avg=162.0:send_max=162.0:send_min=162.0:send_std=0:send_sum=162.0:sstart_avg=9.0:sstart_max=9.0:sstart_min=9.0:sstart_std=0:sstart_sum=9.0])0.944:0.0448749[&&NHX:Sample_counter=rhizpot3--1:Type_counter=GTDB--2||capture--1:besthit_avg=86.4:besthit_max=86.4:besthit_min=86.4:besthit_std=0:besthit_sum=86.4:bitscore_avg=231.0:bitscore_max=231.0:bitscore_min=231.0:bitscore_std=0:bitscore_sum=231.0:capture_class_counter=c__Clostridia--1:capture_domain_counter=d__Bacteria--1:capture_family_counter=f__Butyricicoccaceae--1:capture_genus_counter=g__QXXE01--1:capture_order_counter=o__Oscillospirales--1:capture_phylum_counter=p__Firmicutes_A--1:capture_species_counter=s__QXXE01 sp009911355--1:evalue_avg=3.97e-78:evalue_max=3.97e-78:evalue_min=3.97e-78:evalue_std=0:evalue_sum=3.97e-78:gapopen_avg=0.0:gapopen_max=0.0:gapopen_min=0.0:gapopen_std=0:gapopen_sum=0.0:gtdb_class_counter=c__Gammaproteobacteria--2:gtdb_domain_counter=d__Bacteria--2:gtdb_family_counter=f__Burkholderiaceae--2:gtdb_genus_counter=g__LX47W--1||g__Pseudoduganella--1:gtdb_order_counter=o__Burkholderiales--2:gtdb_phylum_counter=p__Proteobacteria--2:gtdb_species_counter=s__LX47W sp014042365--1||s__Pseudoduganella aquatica_A--1:heptad_counter=MCP-36H--3:lbd_counter=:lca_tree=f__Burkholderiaceae:length_avg=154.0:length_max=154.0:length_min=154.0:length_std=0:length_sum=154.0:mismatch_avg=21.0:mismatch_max=21.0:mismatch_min=21.0:mismatch_std=0:mismatch_sum=21.0:name=N1226490:qcovhsp_avg=99.4:qcovhsp_max=99.4:qcovhsp_min=99.4:qcovhsp_std=0:qcovhsp_sum=99.4:qend_avg=154.0:qend_max=154.0:qend_min=154.0:qend_std=0:qend_sum=154.0:qstart_avg=1.0:qstart_max=1.0:qstart_min=1.0:qstart_std=0:qstart_sum=1.0:ref_name_counter=RS_GCF_009857595.1_protein.faa_NZ_WWCU01000058.1_17@PF00015_full_PFAM.126.314--1:scovhsp_avg=81.9:scovhsp_max=81.9:scovhsp_min=81.9:scovhsp_std=0:scovhsp_sum=81.9:send_avg=162.0:send_max=162.0:send_min=162.0:send_std=0:send_sum=162.0:sstart_avg=9.0:sstart_max=9.0:sstart_min=9.0:sstart_std=0:sstart_sum=9.0],(RS_GCF_900109645.1_protein.faa_NZ_FOBG01000001.1_1765@PF00015_full_PFAM.347.537:0.0558548[&&NHX:Type=GTDB:gtdb_class=c__Gammaproteobacteria:gtdb_domain=d__Bacteria:gtdb_family=f__Burkholderiaceae:gtdb_genus=g__Duganella:gtdb_order=o__Burkholderiales:gtdb_phylum=p__Proteobacteria:gtdb_species=s__Duganella sp900109645:heptad=MCP-36H:species=d__Bacteria_p__Proteobacteria_c__Gammaproteobacteria_o__Burkholderiales_f__Burkholderiaceae_g__Duganella_s__Duganella sp900109645],GB_GCA_013284265.1_protein.faa_JABTBR010000003.1_153@PF00015_full_PFAM.351.548:0.0462219[&&NHX:Type=GTDB:gtdb_class=c__Gammaproteobacteria:gtdb_domain=d__Bacteria:gtdb_family=f__Burkholderiaceae:gtdb_genus=g__Rugamonas:gtdb_order=o__Burkholderiales:gtdb_phylum=p__Proteobacteria:gtdb_species=s__Rugamonas sp013284265:heptad=MCP-36H:species=d__Bacteria_p__Proteobacteria_c__Gammaproteobacteria_o__Burkholderiales_f__Burkholderiaceae_g__Rugamonas_s__Rugamonas sp013284265])0.982:0.0638341[&&NHX:Sample_counter=:Type_counter=GTDB--2:capture_class_counter=:capture_domain_counter=:capture_family_counter=:capture_genus_counter=:capture_order_counter=:capture_phylum_counter=:capture_species_counter=:evoltype=D:gtdb_class_counter=c__Gammaproteobacteria--2:gtdb_domain_counter=d__Bacteria--2:gtdb_family_counter=f__Burkholderiaceae--2:gtdb_genus_counter=g__Duganella--1||g__Rugamonas--1:gtdb_order_counter=o__Burkholderiales--2:gtdb_phylum_counter=p__Proteobacteria--2:gtdb_species_counter=s__Duganella sp900109645--1||s__Rugamonas sp013284265--1:heptad_counter=MCP-36H--2:lbd_counter=:lca=d__Bacteria:lca_tree=f__Burkholderiaceae:name=N1226493:ref_name_counter=])0.962:0.0514883[&&NHX:Sample_counter=rhizpot3--1:Type_counter=GTDB--4||capture--1:besthit_avg=86.4:besthit_max=86.4:besthit_min=86.4:besthit_std=0:besthit_sum=86.4:bitscore_avg=231.0:bitscore_max=231.0:bitscore_min=231.0:bitscore_std=0:bitscore_sum=231.0:capture_class_counter=c__Clostridia--1:capture_domain_counter=d__Bacteria--1:capture_family_counter=f__Butyricicoccaceae--1:capture_genus_counter=g__QXXE01--1:capture_order_counter=o__Oscillospirales--1:capture_phylum_counter=p__Firmicutes_A--1:capture_species_counter=s__QXXE01 sp009911355--1:evalue_avg=3.97e-78:evalue_max=3.97e-78:evalue_min=3.97e-78:evalue_std=0:evalue_sum=3.97e-78:gapopen_avg=0.0:gapopen_max=0.0:gapopen_min=0.0:gapopen_std=0:gapopen_sum=0.0:gtdb_class_counter=c__Gammaproteobacteria--4:gtdb_domain_counter=d__Bacteria--4:gtdb_family_counter=f__Burkholderiaceae--4:gtdb_genus_counter=g__Duganella--1||g__LX47W--1||g__Pseudoduganella--1||g__Rugamonas--1:gtdb_order_counter=o__Burkholderiales--4:gtdb_phylum_counter=p__Proteobacteria--4:gtdb_species_counter=s__Duganella sp900109645--1||s__LX47W sp014042365--1||s__Pseudoduganella aquatica_A--1||s__Rugamonas sp013284265--1:heptad_counter=MCP-36H--5:lbd_counter=:lca_tree=f__Burkholderiaceae:length_avg=154.0:length_max=154.0:length_min=154.0:length_std=0:length_sum=154.0:mismatch_avg=21.0:mismatch_max=21.0:mismatch_min=21.0:mismatch_std=0:mismatch_sum=21.0:name=N1226494:qcovhsp_avg=99.4:qcovhsp_max=99.4:qcovhsp_min=99.4:qcovhsp_std=0:qcovhsp_sum=99.4:qend_avg=154.0:qend_max=154.0:qend_min=154.0:qend_std=0:qend_sum=154.0:qstart_avg=1.0:qstart_max=1.0:qstart_min=1.0:qstart_std=0:qstart_sum=1.0:ref_name_counter=RS_GCF_009857595.1_protein.faa_NZ_WWCU01000058.1_17@PF00015_full_PFAM.126.314--1:scovhsp_avg=81.9:scovhsp_max=81.9:scovhsp_min=81.9:scovhsp_std=0:scovhsp_sum=81.9:send_avg=162.0:send_max=162.0:send_min=162.0:send_std=0:send_sum=162.0:sstart_avg=9.0:sstart_max=9.0:sstart_min=9.0:sstart_std=0:sstart_sum=9.0])0.402:0.0179762[&&NHX:Sample_counter=rhizpot3--1:Type_counter=GTDB--5||capture--1:besthit_avg=86.4:besthit_max=86.4:besthit_min=86.4:besthit_std=0:besthit_sum=86.4:bitscore_avg=231.0:bitscore_max=231.0:bitscore_min=231.0:bitscore_std=0:bitscore_sum=231.0:capture_class_counter=c__Clostridia--1:capture_domain_counter=d__Bacteria--1:capture_family_counter=f__Butyricicoccaceae--1:capture_genus_counter=g__QXXE01--1:capture_order_counter=o__Oscillospirales--1:capture_phylum_counter=p__Firmicutes_A--1:capture_species_counter=s__QXXE01 sp009911355--1:evalue_avg=3.97e-78:evalue_max=3.97e-78:evalue_min=3.97e-78:evalue_std=0:evalue_sum=3.97e-78:gapopen_avg=0.0:gapopen_max=0.0:gapopen_min=0.0:gapopen_std=0:gapopen_sum=0.0:gtdb_class_counter=c__Gammaproteobacteria--5:gtdb_domain_counter=d__Bacteria--5:gtdb_family_counter=f__Burkholderiaceae--5:gtdb_genus_counter=g__Duganella--1||g__LX47W--2||g__Pseudoduganella--1||g__Rugamonas--1:gtdb_order_counter=o__Burkholderiales--5:gtdb_phylum_counter=p__Proteobacteria--5:gtdb_species_counter=s__Duganella sp900109645--1||s__LX47W sp014042365--2||s__Pseudoduganella aquatica_A--1||s__Rugamonas sp013284265--1:heptad_counter=MCP-36H--6:lbd_counter=:lca_tree=f__Burkholderiaceae:length_avg=154.0:length_max=154.0:length_min=154.0:length_std=0:length_sum=154.0:mismatch_avg=21.0:mismatch_max=21.0:mismatch_min=21.0:mismatch_std=0:mismatch_sum=21.0:name=N1226495:qcovhsp_avg=99.4:qcovhsp_max=99.4:qcovhsp_min=99.4:qcovhsp_std=0:qcovhsp_sum=99.4:qend_avg=154.0:qend_max=154.0:qend_min=154.0:qend_std=0:qend_sum=154.0:qstart_avg=1.0:qstart_max=1.0:qstart_min=1.0:qstart_std=0:qstart_sum=1.0:ref_name_counter=RS_GCF_009857595.1_protein.faa_NZ_WWCU01000058.1_17@PF00015_full_PFAM.126.314--1:scovhsp_avg=81.9:scovhsp_max=81.9:scovhsp_min=81.9:scovhsp_std=0:scovhsp_sum=81.9:send_avg=162.0:send_max=162.0:send_min=162.0:send_std=0:send_sum=162.0:sstart_avg=9.0:sstart_max=9.0:sstart_min=9.0:sstart_std=0:sstart_sum=9.0],(GB_GCA_019233055.1_protein.faa_JAFAMV010000261.1_33@PF00015_full_PFAM.459.652:0.13461[&&NHX:Type=GTDB:gtdb_class=c__Gammaproteobacteria:gtdb_domain=d__Bacteria:gtdb_family=f__Burkholderiaceae:gtdb_genus=g__Curvibacter:gtdb_order=o__Burkholderiales:gtdb_phylum=p__Proteobacteria:gtdb_species=s__Curvibacter sp019233055:heptad=MCP-36H:species=d__Bacteria_p__Proteobacteria_c__Gammaproteobacteria_o__Burkholderiales_f__Burkholderiaceae_g__Curvibacter_s__Curvibacter sp019233055],(RS_GCF_003201595.1_protein.faa_NZ_QJJS01000024.1_13@PF00015_full_PFAM.463.643:0.12276[&&NHX:Type=GTDB:gtdb_class=c__Gammaproteobacteria:gtdb_domain=d__Bacteria:gtdb_family=f__Burkholderiaceae:gtdb_genus=g__Sphaerotilus:gtdb_order=o__Burkholderiales:gtdb_phylum=p__Proteobacteria:gtdb_species=s__Sphaerotilus hippei:heptad=MCP-36H:species=d__Bacteria_p__Proteobacteria_c__Gammaproteobacteria_o__Burkholderiales_f__Burkholderiaceae_g__Sphaerotilus_s__Sphaerotilus hippei],GB_GCA_016708725.1_protein.faa_JADJFE010000030.1_56@PF00015_full_PFAM.318.504:0.120287[&&NHX:Type=GTDB:gtdb_class=c__Gammaproteobacteria:gtdb_domain=d__Bacteria:gtdb_family=f__Burkholderiaceae:gtdb_genus=g__Rhodoferax:gtdb_order=o__Burkholderiales:gtdb_phylum=p__Proteobacteria:gtdb_species=s__Rhodoferax sp016708725:heptad=MCP-36H:species=d__Bacteria_p__Proteobacteria_c__Gammaproteobacteria_o__Burkholderiales_f__Burkholderiaceae_g__Rhodoferax_s__Rhodoferax sp016708725])0.938:0.0588991[&&NHX:Sample_counter=:Type_counter=GTDB--2:capture_class_counter=:capture_domain_counter=:capture_family_counter=:capture_genus_counter=:capture_order_counter=:capture_phylum_counter=:capture_species_counter=:evoltype=D:gtdb_class_counter=c__Gammaproteobacteria--2:gtdb_domain_counter=d__Bacteria--2:gtdb_family_counter=f__Burkholderiaceae--2:gtdb_genus_counter=g__Rhodoferax--1||g__Sphaerotilus--1:gtdb_order_counter=o__Burkholderiales--2:gtdb_phylum_counter=p__Proteobacteria--2:gtdb_species_counter=s__Rhodoferax sp016708725--1||s__Sphaerotilus hippei--1:heptad_counter=MCP-36H--2:lbd_counter=:lca=d__Bacteria:lca_tree=f__Burkholderiaceae:name=N1226499:ref_name_counter=])0.833:0.0228816[&&NHX:Sample_counter=:Type_counter=GTDB--3:capture_class_counter=:capture_domain_counter=:capture_family_counter=:capture_genus_counter=:capture_order_counter=:capture_phylum_counter=:capture_species_counter=:evoltype=D:gtdb_class_counter=c__Gammaproteobacteria--3:gtdb_domain_counter=d__Bacteria--3:gtdb_family_counter=f__Burkholderiaceae--3:gtdb_genus_counter=g__Curvibacter--1||g__Rhodoferax--1||g__Sphaerotilus--1:gtdb_order_counter=o__Burkholderiales--3:gtdb_phylum_counter=p__Proteobacteria--3:gtdb_species_counter=s__Curvibacter sp019233055--1||s__Rhodoferax sp016708725--1||s__Sphaerotilus hippei--1:heptad_counter=MCP-36H--3:lbd_counter=:lca=d__Bacteria:lca_tree=f__Burkholderiaceae:name=N1226500:ref_name_counter=])0.902:0.019861[&&NHX:Sample_counter=rhizpot3--1:Type_counter=GTDB--8||capture--1:besthit_avg=86.4:besthit_max=86.4:besthit_min=86.4:besthit_std=0:besthit_sum=86.4:bitscore_avg=231.0:bitscore_max=231.0:bitscore_min=231.0:bitscore_std=0:bitscore_sum=231.0:capture_class_counter=c__Clostridia--1:capture_domain_counter=d__Bacteria--1:capture_family_counter=f__Butyricicoccaceae--1:capture_genus_counter=g__QXXE01--1:capture_order_counter=o__Oscillospirales--1:capture_phylum_counter=p__Firmicutes_A--1:capture_species_counter=s__QXXE01 sp009911355--1:evalue_avg=3.97e-78:evalue_max=3.97e-78:evalue_min=3.97e-78:evalue_std=0:evalue_sum=3.97e-78:gapopen_avg=0.0:gapopen_max=0.0:gapopen_min=0.0:gapopen_std=0:gapopen_sum=0.0:gtdb_class_counter=c__Gammaproteobacteria--8:gtdb_domain_counter=d__Bacteria--8:gtdb_family_counter=f__Burkholderiaceae--8:gtdb_genus_counter=g__Curvibacter--1||g__Duganella--1||g__LX47W--2||g__Pseudoduganella--1||g__Rhodoferax--1||g__Rugamonas--1||g__Sphaerotilus--1:gtdb_order_counter=o__Burkholderiales--8:gtdb_phylum_counter=p__Proteobacteria--8:gtdb_species_counter=s__Curvibacter sp019233055--1||s__Duganella sp900109645--1||s__LX47W sp014042365--2||s__Pseudoduganella aquatica_A--1||s__Rhodoferax sp016708725--1||s__Rugamonas sp013284265--1||s__Sphaerotilus hippei--1:heptad_counter=MCP-36H--9:lbd_counter=:lca_tree=f__Burkholderiaceae:length_avg=154.0:length_max=154.0:length_min=154.0:length_std=0:length_sum=154.0:mismatch_avg=21.0:mismatch_max=21.0:mismatch_min=21.0:mismatch_std=0:mismatch_sum=21.0:name=N1226501:qcovhsp_avg=99.4:qcovhsp_max=99.4:qcovhsp_min=99.4:qcovhsp_std=0:qcovhsp_sum=99.4:qend_avg=154.0:qend_max=154.0:qend_min=154.0:qend_std=0:qend_sum=154.0:qstart_avg=1.0:qstart_max=1.0:qstart_min=1.0:qstart_std=0:qstart_sum=1.0:ref_name_counter=RS_GCF_009857595.1_protein.faa_NZ_WWCU01000058.1_17@PF00015_full_PFAM.126.314--1:scovhsp_avg=81.9:scovhsp_max=81.9:scovhsp_min=81.9:scovhsp_std=0:scovhsp_sum=81.9:send_avg=162.0:send_max=162.0:send_min=162.0:send_std=0:send_sum=162.0:sstart_avg=9.0:sstart_max=9.0:sstart_min=9.0:sstart_std=0:sstart_sum=9.0])0.919:0.0111691[&&NHX:Sample_counter=rhizpot1--15||rhizpot2--4||rhizpot3--15||rhiztom1--12||rhiztom2--8||rhiztom3--6:Type_counter=GTDB--120||capture--60:besthit_avg=86.74444444444444:besthit_max=100.0:besthit_min=60.6:besthit_std=11.917656635536186:besthit_sum=3122.7999999999997:bitscore_avg=184.8:bitscore_max=263.0:bitscore_min=82.8:bitscore_std=49.63593168548078:bitscore_sum=6652.8:capture_class_counter=c__Alphaproteobacteria--2||c__Clostridia--7||c__Cyanobacteriia--1||c__Desulfuromonadia--1||c__Gammaproteobacteria--46||c__Halobacteria--1||c__Negativicutes--1||c__Planctomycetia--1:capture_domain_counter=d__Archaea--1||d__Bacteria--59:capture_family_counter=f__Beijerinckiaceae--1||f__Burkholderiaceae--36||f__Butyricicoccaceae--1||f__Competibacteraceae--1||f__Enterobacteriaceae--3||f__Geobacteraceae--1||f__Halieaceae--1||f__Haloarculaceae--1||f__Lachnospiraceae--4||f__Nitrincolaceae--1||f__Oscillospiraceae--2||f__Pseudanabaenaceae--1||f__Salinisphaeraceae--3||f__Selenomonadaceae--1||f__Sphingomonadaceae--1||f__UBA1268--1||f__Xanthomonadaceae--1:capture_genus_counter=g__Achromobacter--2||g__Acidovorax--8||g__Alicycliphilus--4||g__Amphritea--1||g__Atlantibacter--3||g__Comamonas_C--1||g__Contendobacter--1||g__Cupriavidus--1||g__Curvibacter--1||g__Geoanaerobacter--1||g__Giesbergeria--6||g__Haliea--1||g__Halorientalis--1||g__Hylemonella--2||g__Intestinimonas--2||g__Lacrimispora--1||g__Lysobacter--1||g__MD308--3||g__MR-S7--1||g__Methylobacterium--1||g__Mitsuaria--1||g__Novosphingobium--1||g__Pseudanabaena--1||g__Pseudorhodoferax--7||g__QWPN01--1||g__QXXE01--1||g__Rhodoferax--1||g__Salinisphaera--3||g__Selenomonas_B--1||g__Variovorax--1:capture_order_counter=o__Burkholderiales--36||o__Competibacterales--1||o__Enterobacterales--3||o__Geobacterales--1||o__Halobacteriales--1||o__Lachnospirales--4||o__Nevskiales--3||o__Oscillospirales--3||o__Pirellulales--1||o__Pseudanabaenales--1||o__Pseudomonadales--2||o__Rhizobiales--1||o__Selenomonadales--1||o__Sphingomonadales--1||o__Xanthomonadales--1:capture_phylum_counter=p__Cyanobacteria--1||p__Desulfobacterota--1||p__Firmicutes_A--7||p__Firmicutes_C--1||p__Halobacteriota--1||p__Planctomycetota--1||p__Proteobacteria--48:capture_species_counter=s__Achromobacter sp001428845--1||s__Achromobacter xylosoxidans_C--1||s__Acidovorax delafieldii_B--1||s__Acidovorax sp000302535--2||s__Acidovorax sp004210805--3||s__Acidovorax sp006715665--1||s__Acidovorax sp016783915--1||s__Alicycliphilus sp018240995--4||s__Amphritea spongicola--1||s__Atlantibacter sp002345315--3||s__Comamonas_C sp019195435--1||s__Contendobacter odensis_A--1||s__Cupriavidus sp013361545--1||s__Curvibacter sp019233055--1||s__Geoanaerobacter pelophilus--1||s__Giesbergeria lacusdiani--1||s__Giesbergeria sp001770955--1||s__Giesbergeria sp010020825--1||s__Giesbergeria sp012932145--3||s__Haliea sp002414665--1||s__Halorientalis persicus--1||s__Hylemonella gracilis--2||s__Intestinimonas merdavium--2||s__Lacrimispora saccharolytica--1||s__Lysobacter sp900107375--1||s__MD308 sp910578455--3||s__MR-S7 sp000400995--1||s__Methylobacterium rhodesianum--1||s__Mitsuaria sp002761755--1||s__Novosphingobium sp903868655--1||s__Pseudanabaena sp002251945--1||s__Pseudorhodoferax soli--3||s__Pseudorhodoferax sp001422365--4||s__QWPN01 sp005789975--1||s__QXXE01 sp009911355--1||s__Rhodoferax sp903859265--1||s__Salinisphaera sp003602005--3||s__Selenomonas_B sp017635515--1||s__Variovorax sp001984055--1:evalue_avg=2.769444634584988e-24:evalue_max=9.97e-23:evalue_min=4.28e-91:evalue_std=1.6616666634071187e-23:evalue_sum=9.970000684505957e-23:gapopen_avg=0.1388888888888889:gapopen_max=2.0:gapopen_min=0.0:gapopen_std=0.48713610757321946:gapopen_sum=5.0:gtdb_class_counter=c__Gammaproteobacteria--120:gtdb_domain_counter=d__Bacteria--120:gtdb_family_counter=f__Burkholderiaceae--120:gtdb_genus_counter=g__Acidovorax--16||g__Acidovorax_A--9||g__Acidovorax_C--8||g__Alicycliphilus--2||g__CAIKVZ01--1||g__Comamonas--21||g__Comamonas_C--1||g__Cupriavidus--2||g__Curvibacter--3||g__Diaphorobacter--1||g__Duganella--1||g__Extensimonas--1||g__Giesbergeria--20||g__LX47W--2||g__Melaminivora_A--2||g__Pseudoduganella--1||g__Pseudorhodoferax--5||g__Pulveribacter--1||g__Rhodoferax--13||g__Rhodoferax_B--4||g__Rugamonas--1||g__Sphaerotilus--1||g__UBA2334--1||g__Undibacterium--3:gtdb_order_counter=o__Burkholderiales--120:gtdb_phylum_counter=p__Proteobacteria--120:gtdb_species_counter=s__Acidovorax carolinensis--1||s__Acidovorax defluvii--1||s__Acidovorax delafieldii--1||s__Acidovorax delafieldii_B--1||s__Acidovorax delafieldii_C--1||s__Acidovorax facilis--1||s__Acidovorax sp000302535--1||s__Acidovorax sp001464865--2||s__Acidovorax sp001714725--1||s__Acidovorax sp002176815--1||s__Acidovorax sp002797445--1||s__Acidovorax sp003058055--1||s__Acidovorax sp003852545--1||s__Acidovorax sp016783915--1||s__Acidovorax sp018780365--1||s__Acidovorax_A anthurii--1||s__Acidovorax_A avenae--1||s__Acidovorax_A cattleyae--1||s__Acidovorax_A citrulli--1||s__Acidovorax_A konjaci--1||s__Acidovorax_A oryzae--1||s__Acidovorax_A sp001424265--1||s__Acidovorax_A sp002397315--1||s__Acidovorax_A valerianellae--1||s__Acidovorax_C caeni--2||s__Acidovorax_C sp001725235--3||s__Acidovorax_C sp011303755--3||s__Alicycliphilus sp018241405--1||s__Alicycliphilus sp018242005--1||s__CAIKVZ01 sp903830985--1||s__Comamonas aquatica--2||s__Comamonas denitrificans_A--2||s__Comamonas jiangduensis--2||s__Comamonas sp014836675--2||s__Comamonas sp015478895--2||s__Comamonas sp019104825--2||s__Comamonas sp019236485--1||s__Comamonas sp900564145--1||s__Comamonas terrae--2||s__Comamonas terrigena--1||s__Comamonas testosteroni--1||s__Comamonas testosteroni_C--1||s__Comamonas testosteroni_F--1||s__Comamonas thiooxydans--1||s__Comamonas_C sp002894305--1||s__Cupriavidus numazuensis--2||s__Curvibacter gracilis--1||s__Curvibacter lanceolatus--1||s__Curvibacter sp019233055--1||s__Diaphorobacter nitroreducens--1||s__Duganella sp900109645--1||s__Extensimonas perlucida--1||s__Giesbergeria granuli--1||s__Giesbergeria lacusdiani--2||s__Giesbergeria metamorpha--2||s__Giesbergeria psychrophila--1||s__Giesbergeria sp001770955--2||s__Giesbergeria sp003096555--1||s__Giesbergeria sp010020825--4||s__Giesbergeria sp016192425--2||s__Giesbergeria sp017985015--1||s__Giesbergeria sp017987055--1||s__Giesbergeria sp017988165--1||s__Giesbergeria sp903882725--1||s__Giesbergeria suum--1||s__LX47W sp014042365--2||s__Melaminivora_A jejuensis--2||s__Pseudoduganella aquatica_A--1||s__Pseudorhodoferax aquiterrae--1||s__Pseudorhodoferax boronicumulans_A--1||s__Pseudorhodoferax soli--1||s__Pseudorhodoferax sp001422365--1||s__Pseudorhodoferax sp001422445--1||s__Pulveribacter sp002434305--1||s__Rhodoferax ferrireducens--1||s__Rhodoferax sp001795455--1||s__Rhodoferax sp002251855--1||s__Rhodoferax sp002943465--1||s__Rhodoferax sp004293725--1||s__Rhodoferax sp008015235--1||s__Rhodoferax sp008080595--1||s__Rhodoferax sp016708725--2||s__Rhodoferax sp017997975--2||s__Rhodoferax sp018063565--1||s__Rhodoferax sp018474005--1||s__Rhodoferax_B sp003097105--2||s__Rhodoferax_B sp900104385--2||s__Rugamonas sp013284265--1||s__Sphaerotilus hippei--1||s__UBA2334 sp002344885--1||s__Undibacterium parvum--1||s__Undibacterium sp014284115--1||s__Undibacterium sp018139545--1:heptad_counter=MCP-36H--179||MCP-40H--1:lbd_counter=:lca_tree=f__Burkholderiaceae:length_avg=128.44444444444446:length_max=156.0:length_min=47.0:length_std=30.41094205751273:length_sum=4624.0:mismatch_avg=17.5:mismatch_max=61.0:mismatch_min=0.0:mismatch_std=16.141340004561492:mismatch_sum=630.0:name=N1226502:qcovhsp_avg=99.85555555555555:qcovhsp_max=100.0:qcovhsp_min=99.1:qcovhsp_std=0.3037333835026504:qcovhsp_sum=3594.8:qend_avg=128.41666666666666:qend_max=156.0:qend_min=47.0:qend_std=30.270565618388154:qend_sum=4623.0:qstart_avg=1.0833333333333333:qstart_max=2.0:qstart_min=1.0:qstart_std=0.2803059552906941:qstart_sum=39.0:ref_name_counter=GB_GCA_001770955.1_protein.faa_MESL01000002.1_48@PF00015_full_PFAM.314.511--4||GB_GCA_001795455.1_protein.faa_MGPB01000039.1_11@PF00015_full_PFAM.456.640--1||GB_GCA_002327945.1_protein.faa_DCVY01000010.1_16@PF00015_full_PFAM.434.622--1||GB_GCA_003987795.1_protein.faa_RXJO01000584.1_2@PF00015_full_PFAM.315.513--3||GB_GCA_016783915.1_protein.faa_JADHVT010000082.1_1@PF00015_full_PFAM.367.549--5||GB_GCA_019104825.1_protein.faa_JAHRXD010000164.1_1@PF00015_full_PFAM.1.79--1||GB_GCA_019218755.1_protein.faa_JAHUWZ010000010.1_1@PF00015_full_PFAM.326.434--1||RS_GCF_000175235.1_protein.faa_NZ_ACQT01000218.1_1@PF00015_full_PFAM.373.450--2||RS_GCF_001422365.1_protein.faa_NZ_LMMT01000034.1_292@PF00015_full_PFAM.445.621--7||RS_GCF_001422405.1_protein.faa_NZ_LMMV01000001.1_208@PF00015_full_PFAM.313.503--1||RS_GCF_001955715.1_protein.faa_NZ_CP019239.1_3569@PF00015_full_PFAM.317.513--1||RS_GCF_003269065.1_protein.faa_NZ_QLTA01000002.1_105@PF00015_full_PFAM.321.507--3||RS_GCF_003337555.1_protein.faa_NZ_QPJK01000005.1_356@PF00015_full_PFAM.444.623--2||RS_GCF_003604195.1_protein.faa_NZ_QXGR01000008.1_32@PF00015_full_PFAM.309.497--1||RS_GCF_009857595.1_protein.faa_NZ_WWCU01000058.1_17@PF00015_full_PFAM.126.314--1||RS_GCF_014836675.1_protein.faa_NZ_JACSQK010000012.1_39@PF00015_full_PFAM.314.519--1||RS_GCF_019219095.1_protein.faa_NZ_JAHUWH010000005.1_33@PF00015_full_PFAM.319.511--1:scovhsp_avg=73.53611111111111:scovhsp_max=88.1:scovhsp_min=51.8:scovhsp_std=11.351177478954778:scovhsp_sum=2647.3:send_avg=145.38888888888889:send_max=165.0:send_min=61.0:send_std=29.418437151630684:send_sum=5234.0:sstart_avg=18.02777777777778:sstart_max=63.0:sstart_min=4.0:sstart_std=18.692223151599876:sstart_sum=649.0])0:5e-09[&&NHX:Sample_counter=rhizpot1--40||rhizpot2--13||rhizpot3--39||rhiztom1--20||rhiztom2--15||rhiztom3--19:Type_counter=GTDB--150||capture--146:besthit_avg=89.0575:besthit_max=100.0:besthit_min=60.3:besthit_std=9.8199457963391:besthit_sum=7124.6:bitscore_avg=186.67249999999999:bitscore_max=268.0:bitscore_min=61.6:bitscore_std=55.36005271591476:bitscore_sum=14933.8:capture_class_counter=c__Acidobacteriae--2||c__Alphaproteobacteria--7||c__Clostridia--8||c__Cyanobacteriia--1||c__Desulfovibrionia--1||c__Desulfuromonadia--1||c__Eremiobacteria--1||c__Gammaproteobacteria--112||c__Halobacteria--1||c__Leptospirae--10||c__Negativicutes--1||c__Planctomycetia--1:capture_domain_counter=d__Archaea--1||d__Bacteria--145:capture_family_counter=f__Acidobacteriaceae--2||f__Alcanivoracaceae--2||f__Beijerinckiaceae--2||f__Burkholderiaceae--82||f__Butyricicoccaceae--2||f__Caulobacteraceae--1||f__Competibacteraceae--2||f__Desulfovibrionaceae--1||f__Enterobacteriaceae--4||f__Eremiobacteraceae--1||f__Geobacteraceae--1||f__Halieaceae--1||f__Haloarculaceae--1||f__Halofilaceae--1||f__JABURT01--1||f__Lachnospiraceae--4||f__Leptospiraceae--10||f__Nitrincolaceae--2||f__Oscillospiraceae--2||f__Pseudanabaenaceae--1||f__Pseudomonadaceae--1||f__Rhodobacteraceae--1||f__Rhodocyclaceae--1||f__Salinisphaeraceae--3||f__Selenomonadaceae--1||f__Sphingomonadaceae--1||f__Thiobacillaceae--8||f__UBA1268--1||f__WMHbin7--1||f__Xanthobacteraceae--1||f__Xanthomonadaceae--4:capture_genus_counter=g__Achromobacter--5||g__Acidovorax--11||g__Alcanivorax--2||g__Alicycliphilus--4||g__Amphritea--1||g__Atlantibacter--3||g__Brevundimonas--1||g__CAIKVZ01--1||g__Citrobacter_A--1||g__Comamonas_C--1||g__Contendobacter--2||g__Cupriavidus--1||g__Curvibacter--1||g__Fundidesulfovibrio--1||g__Geoanaerobacter--1||g__Giesbergeria--13||g__Haliea--1||g__Halorientalis--1||g__Hydrogenophaga--1||g__Hylemonella--4||g__Intestinimonas--2||g__JABCYQ01--1||g__JABURT01--1||g__Janthinobacterium--1||g__KK5--1||g__Lacrimispora--1||g__Leptospira--10||g__Lysobacter--1||g__MD308--3||g__MR-S7--1||g__Marinobacterium--1||g__Massilia--8||g__Methylobacterium--2||g__Mitsuaria--1||g__Novosphingobium--1||g__PKWO01--1||g__Paraburkholderia--3||g__Pseudanabaena--1||g__Pseudobutyricicoccus--1||g__Pseudolabrys--1||g__Pseudomonas_R--1||g__Pseudorhodoferax--7||g__Pseudoxanthomonas_A--1||g__QWPN01--1||g__QXXE01--1||g__Rhizobacter--2||g__Rhodoferax--1||g__Rubrivivax--3||g__SLKC01--1||g__Salinisphaera--3||g__Selenomonas_B--1||g__Stenotrophomonas--1||g__Tateyamaria--1||g__Terracidiphilus--2||g__Thiobacillus--8||g__Variovorax--11||g__WMHbin7--1||g__Xanthomonas_A--1||g__Zoogloea--1:capture_order_counter=o__Acidobacteriales--2||o__Burkholderiales--91||o__Caulobacterales--1||o__Competibacterales--2||o__Desulfovibrionales--1||o__Enterobacterales--4||o__Eremiobacterales--1||o__Geobacterales--1||o__Halobacteriales--1||o__JABURT01--1||o__Lachnospirales--4||o__Leptospirales--10||o__Nevskiales--3||o__Oscillospirales--4||o__Pirellulales--1||o__Pseudanabaenales--1||o__Pseudomonadales--6||o__Rhizobiales--3||o__Rhodobacterales--1||o__Rhodospirillales--1||o__Selenomonadales--1||o__Sphingomonadales--1||o__XJ16--1||o__Xanthomonadales--4:capture_phylum_counter=p__Acidobacteriota--2||p__Cyanobacteria--1||p__Desulfobacterota--1||p__Desulfobacterota_I--1||p__Eremiobacterota--1||p__Firmicutes_A--8||p__Firmicutes_C--1||p__Halobacteriota--1||p__Planctomycetota--1||p__Proteobacteria--119||p__Spirochaetota--10:capture_species_counter=s__Achromobacter pulmonis--2||s__Achromobacter sp001428845--1||s__Achromobacter xylosoxidans_C--2||s__Acidovorax delafieldii_B--1||s__Acidovorax sp000302535--2||s__Acidovorax sp001411535--1||s__Acidovorax sp004210805--5||s__Acidovorax sp006715665--1||s__Acidovorax sp016783915--1||s__Alcanivorax xenomutans--2||s__Alicycliphilus sp018240995--4||s__Amphritea spongicola--1||s__Atlantibacter sp002345315--3||s__Brevundimonas sp003241825--1||s__CAIKVZ01 sp903830985--1||s__Citrobacter_A telavivensis--1||s__Comamonas_C sp019195435--1||s__Contendobacter odensis_A--2||s__Cupriavidus sp013361545--1||s__Curvibacter sp019233055--1||s__Fundidesulfovibrio putealis--1||s__Geoanaerobacter pelophilus--1||s__Giesbergeria lacusdiani--1||s__Giesbergeria metamorpha--4||s__Giesbergeria sp001770955--1||s__Giesbergeria sp010020825--1||s__Giesbergeria sp012932145--6||s__Haliea sp002414665--1||s__Halorientalis persicus--1||s__Hydrogenophaga pseudoflava--1||s__Hylemonella gracilis--3||s__Hylemonella sp003500955--1||s__Intestinimonas merdavium--2||s__JABCYQ01 sp013290125--1||s__JABURT01 sp014762485--1||s__Janthinobacterium sp900156175--1||s__KK5 sp001984095--1||s__Lacrimispora saccharolytica--1||s__Leptospira gomenensis--10||s__Lysobacter sp900107375--1||s__MD308 sp910578455--3||s__MR-S7 sp000400995--1||s__Marinobacterium litorale--1||s__Massilia aurea_A--8||s__Methylobacterium mesophilicum--1||s__Methylobacterium rhodesianum--1||s__Mitsuaria sp002761755--1||s__Novosphingobium sp903868655--1||s__PKWO01 sp003132085--1||s__Paraburkholderia phenoliruptrix--1||s__Paraburkholderia phymatum--1||s__Paraburkholderia phytofirmans--1||s__Pseudanabaena sp002251945--1||s__Pseudobutyricicoccus sp910579575--1||s__Pseudolabrys sp903885555--1||s__Pseudomonas_R sp900766265--1||s__Pseudorhodoferax soli--3||s__Pseudorhodoferax sp001422365--4||s__Pseudoxanthomonas_A sp900109775--1||s__QWPN01 sp005789975--1||s__QXXE01 sp009911355--1||s__Rhizobacter sp000799605--2||s__Rhodoferax sp903859265--1||s__Rubrivivax sp001295905--1||s__Rubrivivax sp016789955--2||s__SLKC01 sp007134775--1||s__Salinisphaera sp003602005--3||s__Selenomonas_B sp017635515--1||s__Stenotrophomonas pavanii--1||s__Tateyamaria sp000814025--1||s__Terracidiphilus sp003138365--2||s__Thiobacillus sp018780025--8||s__Variovorax sp001984055--11||s__WMHbin7 sp902725215--1||s__Xanthomonas_A sontii--1||s__Zoogloea oleivorans--1:evalue_avg=1.9125007987125195e-16:evalue_max=1.53e-14:evalue_min=2.12e-92:evalue_std=1.7105919937445694e-15:evalue_sum=1.5300006389700156e-14:gapopen_avg=0.15:gapopen_max=2.0:gapopen_min=0.0:gapopen_std=0.4799789024899356:gapopen_sum=12.0:gtdb_class_counter=c__Gammaproteobacteria--150:gtdb_domain_counter=d__Bacteria--150:gtdb_family_counter=f__Burkholderiaceae--150:gtdb_genus_counter=g__Acidovorax--22||g__Acidovorax_A--9||g__Acidovorax_C--8||g__Alicycliphilus--2||g__Aquabacterium--1||g__CAIKVZ01--1||g__Comamonas--21||g__Comamonas_C--1||g__Cupriavidus--2||g__Curvibacter--3||g__Diaphorobacter--1||g__Duganella--1||g__Extensimonas--1||g__Giesbergeria--21||g__LX47W--2||g__Melaminivora_A--2||g__PBB1--1||g__Pelomonas--4||g__Pseudoduganella--1||g__Pseudorhodoferax--5||g__Pulveribacter--1||g__Rhizobacter--2||g__Rhodoferax--26||g__Rhodoferax_B--4||g__Rugamonas--1||g__Sphaerotilus--1||g__Symbiobacter--1||g__UBA2334--1||g__Undibacterium--4:gtdb_order_counter=o__Burkholderiales--150:gtdb_phylum_counter=p__Proteobacteria--150:gtdb_species_counter=s__Acidovorax carolinensis--1||s__Acidovorax defluvii--1||s__Acidovorax delafieldii--1||s__Acidovorax delafieldii_B--3||s__Acidovorax delafieldii_C--1||s__Acidovorax facilis--1||s__Acidovorax soli_A--1||s__Acidovorax sp000302535--1||s__Acidovorax sp001428665--1||s__Acidovorax sp001464865--2||s__Acidovorax sp001714725--1||s__Acidovorax sp002176815--1||s__Acidovorax sp002797445--1||s__Acidovorax sp003053545--1||s__Acidovorax sp003058055--1||s__Acidovorax sp003852545--1||s__Acidovorax sp013408765--1||s__Acidovorax sp016783915--1||s__Acidovorax sp018780365--1||s__Acidovorax_A anthurii--1||s__Acidovorax_A avenae--1||s__Acidovorax_A cattleyae--1||s__Acidovorax_A citrulli--1||s__Acidovorax_A konjaci--1||s__Acidovorax_A oryzae--1||s__Acidovorax_A sp001424265--1||s__Acidovorax_A sp002397315--1||s__Acidovorax_A valerianellae--1||s__Acidovorax_C caeni--2||s__Acidovorax_C sp001725235--3||s__Acidovorax_C sp011303755--3||s__Alicycliphilus sp018241405--1||s__Alicycliphilus sp018242005--1||s__Aquabacterium sp001770725--1||s__CAIKVZ01 sp903830985--1||s__Comamonas aquatica--2||s__Comamonas denitrificans_A--2||s__Comamonas jiangduensis--2||s__Comamonas sp014836675--2||s__Comamonas sp015478895--2||s__Comamonas sp019104825--2||s__Comamonas sp019236485--1||s__Comamonas sp900564145--1||s__Comamonas terrae--2||s__Comamonas terrigena--1||s__Comamonas testosteroni--1||s__Comamonas testosteroni_C--1||s__Comamonas testosteroni_F--1||s__Comamonas thiooxydans--1||s__Comamonas_C sp002894305--1||s__Cupriavidus numazuensis--2||s__Curvibacter gracilis--1||s__Curvibacter lanceolatus--1||s__Curvibacter sp019233055--1||s__Diaphorobacter nitroreducens--1||s__Duganella sp900109645--1||s__Extensimonas perlucida--1||s__Giesbergeria anulus--1||s__Giesbergeria granuli--1||s__Giesbergeria lacusdiani--2||s__Giesbergeria metamorpha--2||s__Giesbergeria psychrophila--1||s__Giesbergeria sp001770955--2||s__Giesbergeria sp003096555--1||s__Giesbergeria sp010020825--4||s__Giesbergeria sp016192425--2||s__Giesbergeria sp017985015--1||s__Giesbergeria sp017987055--1||s__Giesbergeria sp017988165--1||s__Giesbergeria sp903882725--1||s__Giesbergeria suum--1||s__LX47W sp014042365--2||s__Melaminivora_A jejuensis--2||s__PBB1 sp017986065--1||s__Pelomonas depolymerans_A--1||s__Pelomonas sp003963005--1||s__Pelomonas sp009996515--1||s__Pelomonas sp016195825--1||s__Pseudoduganella aquatica_A--1||s__Pseudorhodoferax aquiterrae--1||s__Pseudorhodoferax boronicumulans_A--1||s__Pseudorhodoferax soli--1||s__Pseudorhodoferax sp001422365--1||s__Pseudorhodoferax sp001422445--1||s__Pulveribacter sp002434305--1||s__Rhizobacter sp000799305--1||s__Rhizobacter sp018780185--1||s__Rhodoferax ferrireducens--1||s__Rhodoferax sp001795455--1||s__Rhodoferax sp002251855--1||s__Rhodoferax sp002943465--1||s__Rhodoferax sp003347515--1||s__Rhodoferax sp003415675--1||s__Rhodoferax sp004293725--1||s__Rhodoferax sp008015235--1||s__Rhodoferax sp008080595--1||s__Rhodoferax sp016708725--2||s__Rhodoferax sp017997975--2||s__Rhodoferax sp018063565--1||s__Rhodoferax sp018474005--1||s__Rhodoferax sp018780565--1||s__Rhodoferax sp903822205--1||s__Rhodoferax sp903823025--2||s__Rhodoferax sp903845935--1||s__Rhodoferax sp903870065--1||s__Rhodoferax sp903886165--1||s__Rhodoferax sp903886275--1||s__Rhodoferax sp903897005--1||s__Rhodoferax sp903897925--1||s__Rhodoferax sp903944555--1||s__Rhodoferax_B sp003097105--2||s__Rhodoferax_B sp900104385--2||s__Rugamonas sp013284265--1||s__Sphaerotilus hippei--1||s__Symbiobacter mobilis--1||s__UBA2334 sp002344885--1||s__Undibacterium parvum--1||s__Undibacterium sp014284115--1||s__Undibacterium sp018139545--2:heptad_counter=MCP-36H--295||MCP-40H--1:lbd_counter=:lca_tree=f__Burkholderiaceae:length_avg=122.9:length_max=156.0:length_min=40.0:length_std=33.72735058102237:length_sum=9832.0:mismatch_avg=13.6625:mismatch_max=61.0:mismatch_min=0.0:mismatch_std=13.195649215853233:mismatch_sum=1093.0:name=N1226503:qcovhsp_avg=99.7225:qcovhsp_max=100.0:qcovhsp_min=96.6:qcovhsp_std=0.6350470928416116:qcovhsp_sum=7977.8:qend_avg=122.9:qend_max=156.0:qend_min=40.0:qend_std=33.68002826301469:qend_sum=9832.0:qstart_avg=1.1375:qstart_max=4.0:qstart_min=1.0:qstart_std=0.47048991433788556:qstart_sum=91.0:ref_name_counter=GB_GCA_001770955.1_protein.faa_MESL01000002.1_48@PF00015_full_PFAM.314.511--4||GB_GCA_001795455.1_protein.faa_MGPB01000039.1_11@PF00015_full_PFAM.456.640--1||GB_GCA_002327945.1_protein.faa_DCVY01000010.1_16@PF00015_full_PFAM.434.622--1||GB_GCA_002786915.1_protein.faa_PCUV01000032.1_78@PF00015_full_PFAM.318.510--1||GB_GCA_003136595.1_protein.faa_PLEY01000100.1_2@PF00015_full_PFAM.503.585--1||GB_GCA_003987795.1_protein.faa_RXJO01000584.1_2@PF00015_full_PFAM.315.513--3||GB_GCA_011772445.1_protein.faa_WVZN01000040.1_46@PF00015_full_PFAM.316.503--1||GB_GCA_016708725.1_protein.faa_JADJFE010000013.1_24@PF00015_full_PFAM.315.509--1||GB_GCA_016719405.1_protein.faa_JADJZE010000013.1_26@PF00015_full_PFAM.317.410--2||GB_GCA_016783915.1_protein.faa_JADHVT010000082.1_1@PF00015_full_PFAM.367.549--5||GB_GCA_019104825.1_protein.faa_JAHRXD010000164.1_1@PF00015_full_PFAM.1.79--2||GB_GCA_019218755.1_protein.faa_JAHUWZ010000010.1_1@PF00015_full_PFAM.326.434--1||GB_GCA_903830565.1_protein.faa_CAIKUF010000175.1_7@PF00015_full_PFAM.325.515--1||GB_GCA_903882725.1_protein.faa_CAIRYF010000135.1_2@PF00015_full_PFAM.310.414--1||GB_GCA_903945325.1_protein.faa_CAJAVE010000080.1_2@PF00015_full_PFAM.318.500--2||GB_GCA_903958915.1_protein.faa_CAJBVC010000742.1_1@PF00015_full_PFAM.318.416--2||RS_GCF_000175235.1_protein.faa_NZ_ACQT01000218.1_1@PF00015_full_PFAM.373.450--2||RS_GCF_000739995.1_protein.faa_NZ_BBJX01000021.1_39@PF00015_full_PFAM.315.399--1||RS_GCF_000799305.1_protein.faa_NZ_KN549091.1_9@PF00015_full_PFAM.321.506--14||RS_GCF_001422365.1_protein.faa_NZ_LMMT01000034.1_292@PF00015_full_PFAM.445.621--7||RS_GCF_001422405.1_protein.faa_NZ_LMMV01000001.1_208@PF00015_full_PFAM.313.503--1||RS_GCF_001598475.1_protein.faa_NZ_BCZA01000006.1_215@PF00015_full_PFAM.315.512--1||RS_GCF_001955715.1_protein.faa_NZ_CP019239.1_3569@PF00015_full_PFAM.317.513--1||RS_GCF_002251855.1_protein.faa_NZ_NOXW01000016.1_106@PF00015_full_PFAM.315.486--1||RS_GCF_003053545.1_protein.faa_NZ_QAXU01000011.1_219@PF00015_full_PFAM.316.513--2||RS_GCF_003269065.1_protein.faa_NZ_QLTA01000002.1_105@PF00015_full_PFAM.321.507--3||RS_GCF_003337555.1_protein.faa_NZ_QPJK01000005.1_356@PF00015_full_PFAM.444.623--2||RS_GCF_003415675.1_protein.faa_NZ_QFZK01000002.1_58@PF00015_full_PFAM.312.505--1||RS_GCF_003604195.1_protein.faa_NZ_QXGR01000008.1_32@PF00015_full_PFAM.309.497--1||RS_GCF_005239165.1_protein.faa_NZ_RAPG01000056.1_1@PF00015_full_PFAM.30.101--1||RS_GCF_006974105.1_protein.faa_NZ_CP036282.1_226@PF00015_full_PFAM.310.500--2||RS_GCF_007997035.1_protein.faa_NZ_VOSS01000019.1_22@PF00015_full_PFAM.318.390--1||RS_GCF_009857595.1_protein.faa_NZ_WWCU01000058.1_17@PF00015_full_PFAM.126.314--1||RS_GCF_014207955.1_protein.faa_NZ_JACHLK010000013.1_1@PF00015_full_PFAM.313.513--7||RS_GCF_014836675.1_protein.faa_NZ_JACSQK010000012.1_39@PF00015_full_PFAM.314.519--1||RS_GCF_019219095.1_protein.faa_NZ_JAHUWH010000005.1_33@PF00015_full_PFAM.319.511--1:scovhsp_avg=72.48375000000001:scovhsp_max=98.6:scovhsp_min=51.4:scovhsp_std=12.419609278083314:scovhsp_sum=5798.700000000001:send_avg=139.9:send_max=165.0:send_min=57.0:send_std=33.28914370493172:send_sum=11192.0:sstart_avg=18.0875:sstart_max=73.0:sstart_min=2.0:sstart_std=18.66642131770647:sstart_sum=1447.0])0.881:0.00966213[&&NHX:Sample_counter=rhizpot1--262||rhizpot2--54||rhizpot3--183||rhiztom1--221||rhiztom2--214||rhiztom3--426:Type_counter=GTDB--1089||capture--1360:besthit_avg=90.1980923694779:besthit_max=100.0:besthit_min=54.2:besthit_std=8.023077667065227:besthit_sum=89837.29999999999:bitscore_avg=191.90632530120484:bitscore_max=272.0:bitscore_min=61.6:bitscore_std=41.37560796924591:bitscore_sum=191138.7:capture_class_counter=c__Acidobacteriae--4||c__Alphaproteobacteria--43||c__Bacilli--2||c__Clostridia--31||c__Cyanobacteriia--1||c__Desulfobulbia--5||c__Desulfovibrionia--3||c__Desulfuromonadia--3||c__Eremiobacteria--1||c__Gammaproteobacteria--1238||c__Geothermincolia--1||c__Halobacteria--2||c__Holophagae--3||c__Leptospirae--10||c__Limnochordia--1||c__Myxococcia--1||c__Negativicutes--1||c__Planctomycetia--1||c__Polyangia--1||c__Spirochaetia--2||c__Synergistia--1||c__Thermoleophilia--2||c__Verrucomicrobiae--3:capture_domain_counter=d__Archaea--2||d__Bacteria--1358:capture_family_counter=f__Acetobacteraceae--3||f__Acidobacteriaceae--4||f__Acutalibacteraceae--1||f__Alcanivoracaceae--2||f__Alteromonadaceae--1||f__Ancalomicrobiaceae--1||f__Azospirillaceae--2||f__Beijerinckiaceae--4||f__Burkholderiaceae--1048||f__Butyricicoccaceae--3||f__Casimicrobiaceae--3||f__Caulobacteraceae--2||f__Chromatiaceae--1||f__Competibacteraceae--3||f__DTU010--1||f__Desulfovibrionaceae--3||f__Desulfurivibrionaceae--5||f__Dethiosulfovibrionaceae--1||f__Elsteraceae--1||f__Enterobacteriaceae--67||f__Eremiobacteraceae--1||f__Geoalkalibacteraceae--1||f__Geobacteraceae--1||f__Halieaceae--1||f__Haloarculaceae--2||f__Halofilaceae--1||f__Halomonadaceae--4||f__Holophagaceae--3||f__JABURT01--1||f__JADJPG01--1||f__Ketobacteraceae--15||f__Lachnospiraceae--19||f__Leptospiraceae--10||f__Magnetovibrionaceae--4||f__Marinomonadaceae--1||f__Myxococcaceae--1||f__Nevskiaceae--6||f__Nitrincolaceae--2||f__Opitutaceae--1||f__Oscillospiraceae--8||f__Paenibacillaceae--2||f__Pleomorphomonadaceae--3||f__Pseudanabaenaceae--1||f__Pseudomonadaceae--7||f__Pseudopelobacteraceae--1||f__RBG-13-55-18--1||f__Rhizobiaceae--6||f__Rhodobacteraceae--4||f__Rhodocyclaceae--3||f__Rhodospirillaceae--1||f__Rhodothalassiaceae--1||f__SZUA-36--1||f__Salinisphaeraceae--4||f__Sandaracinaceae--1||f__Selenomonadaceae--1||f__Solirubrobacteraceae--2||f__Sphingomonadaceae--3||f__Stappiaceae--1||f__Steroidobacteraceae--4||f__Sulfurifustaceae--1||f__Thiobacillaceae--12||f__Thiotrichaceae--1||f__UBA12059--2||f__UBA1268--1||f__UBA9220--1||f__UBA9464--1||f__WMHbin7--1||f__Xanthobacteraceae--6||f__Xanthomonadaceae--48:capture_genus_counter=g__Acetatifactor--1||g__Achromobacter--35||g__Acidovorax--352||g__Acidovorax_A--3||g__Alcanivorax--2||g__Alicycliphilus--4||g__Allorhizobium--2||g__Amphritea--1||g__Aquabacterium--148||g__Aquabacterium_A--3||g__Aquabacterium_B--1||g__Atlantibacter--20||g__Aureimonas_A--1||g__Azorhizobium--1||g__BOG-933--2||g__Bordetella--3||g__Bordetella_A--1||g__Bradyrhizobium--3||g__Brevundimonas--1||g__Burkholderia--14||g__Buttiauxella--1||g__CAIKVZ01--1||g__CAISGS01--1||g__CAIWAH01--1||g__CAIWHR01--3||g__CAJCBL01--1||g__Caballeronia--3||g__Candidimonas_A--1||g__Caproiciproducens--1||g__Castellaniella--1||g__Chromatium--1||g__Citrobacter--2||g__Citrobacter_A--1||g__Comamonas--3||g__Comamonas_C--1||g__Contendobacter--3||g__Cronobacter--4||g__Cupriavidus--6||g__Curvibacter--2||g__DTU010--1||g__Desulfobacillus--1||g__Dethiosulfovibrio--1||g__Duganella--4||g__Fen-999--1||g__Fundidesulfovibrio--3||g__Geoalkalibacter--1||g__Geoanaerobacter--1||g__Geothrix--3||g__Giesbergeria--17||g__Haliea--1||g__Halomonas_F--3||g__Halorientalis--2||g__Herbaspirillum--1||g__Herminiimonas--3||g__Hydrogenophaga--6||g__Hylemonella--28||g__Ideonella_A--1||g__Intestinimonas--2||g__Iodidimonas--1||g__JABCYQ01--1||g__JABDPF01--1||g__JABURT01--1||g__JADJPG01--1||g__JAFGNN01--2||g__Janthinobacterium--9||g__KK5--2||g__Ketobacter--15||g__Kinneretia--5||g__Komagataeibacter--1||g__Kosakonia--4||g__Kushneria--1||g__LX47W--1||g__Lacrimispora--1||g__Lawsonibacter--1||g__Leptospira--10||g__Luteimonas--1||g__Luteimonas_B--1||g__Lysobacter--3||g__MD308--3||g__MED-G138--1||g__MFSY01--1||g__MR-S7--2||g__Magnetovibrio--4||g__Marinobacterium--1||g__Marinomonas--1||g__Massilia--21||g__Merdisoma--1||g__Methylobacterium--4||g__Mitsuaria--7||g__Myxococcus--1||g__Neorhizobium--1||g__Noviherbaspirillum--1||g__Novosphingobium--1||g__PFJX01--1||g__PKWO01--1||g__Paenibacillus_C--2||g__Panacagrimonas--5||g__Pandoraea--32||g__Pantoea--35||g__Paraburkholderia--220||g__Paracraurococcus--1||g__Pararhodospirillum--1||g__Patulibacter--2||g__Pelethomonas--5||g__Pelomonas--1||g__Piscinibacter--1||g__Pleomorphomonas--3||g__Povalibacter--4||g__Prosthecomicrobium_A--1||g__Pseudanabaena--1||g__Pseudoalteromonas--1||g__Pseudobutyricicoccus--1||g__Pseudoduganella--3||g__Pseudolabrys--1||g__Pseudomonas_E--5||g__Pseudomonas_F--1||g__Pseudomonas_R--1||g__Pseudooceanicola--1||g__Pseudorhizobium--2||g__Pseudorhodoferax--7||g__Pseudovibrio--1||g__Pseudoxanthomonas_A--3||g__QWPN01--1||g__QXXE01--2||g__RDXE01--1||g__Ralstonia--5||g__Ramlibacter--6||g__Rhizobacter--16||g__Rhizorhabdus--2||g__Rhodobacter--1||g__Rhodoferax--9||g__Rhodopseudomonas--1||g__Rhodovarius--1||g__Roseateles--3||g__Rubrivivax--11||g__SLKC01--1||g__SURF-16--1||g__SURF-21--1||g__Salinisphaera--4||g__Selenomonas_B--1||g__Sporofaciens--8||g__Stagnimonas--1||g__Stenotrophomonas--11||g__Tateyamaria--2||g__Tepidimonas--1||g__Terracidiphilus--4||g__Thiobacillus--11||g__Thiothrix--1||g__UBA1603--1||g__UBA3282--1||g__UBA3402--2||g__UBA5123--4||g__UBA5157--1||g__UBA9220--1||g__Variovorax--41||g__Ventrimonas--2||g__Vulcaniibacterium_B--1||g__WMHbin7--1||g__Xanthomonas--11||g__Xanthomonas_A--16||g__Xanthomonas_B--1||g__Zoogloea--1:capture_order_counter=o__Acetobacterales--3||o__Acidiferrobacterales--1||o__Acidobacteriales--4||o__Azospirillales--2||o__Burkholderiales--1067||o__Caulobacterales--2||o__Chromatiales--1||o__Competibacterales--3||o__DTU010--1||o__Desulfobulbales--5||o__Desulfovibrionales--3||o__Desulfuromonadales--1||o__Elsterales--1||o__Enterobacterales--68||o__Eremiobacterales--1||o__Geobacterales--2||o__Geothermincolales--1||o__Halobacteriales--2||o__Holophagales--3||o__JABURT01--1||o__Lachnospirales--19||o__Leptospirales--10||o__Myxococcales--1||o__Nevskiales--10||o__Opitutales--1||o__Oscillospirales--12||o__Paenibacillales--2||o__Pedosphaerales--2||o__Pirellulales--1||o__Polyangiales--1||o__Pseudanabaenales--1||o__Pseudomonadales--32||o__Rhizobiales--21||o__Rhodobacterales--4||o__Rhodospirillales--6||o__Selenomonadales--1||o__Solirubrobacterales--2||o__Sphingomonadales--4||o__Steroidobacterales--4||o__Synergistales--1||o__Thiotrichales--1||o__Treponematales--2||o__XJ16--1||o__Xanthomonadales--49:capture_phylum_counter=p__Acidobacteriota--7||p__Actinobacteriota--3||p__Cyanobacteria--1||p__Desulfobacterota--8||p__Desulfobacterota_I--3||p__Eremiobacterota--1||p__Firmicutes--2||p__Firmicutes_A--31||p__Firmicutes_C--1||p__Firmicutes_G--1||p__Halobacteriota--2||p__Myxococcota--2||p__Planctomycetota--1||p__Proteobacteria--1281||p__Spirochaetota--12||p__Synergistota--1||p__Verrucomicrobiota--3:capture_species_counter=s__Acetatifactor sp910587755--1||s__Achromobacter deleyi--5||s__Achromobacter denitrificans--7||s__Achromobacter mucicolens--3||s__Achromobacter pulmonis--3||s__Achromobacter pulmonis_A--2||s__Achromobacter sp001428845--4||s__Achromobacter sp014170335--4||s__Achromobacter xylosoxidans_C--7||s__Acidovorax delafieldii_B--2||s__Acidovorax kalamii--23||s__Acidovorax radicis--1||s__Acidovorax sp000302535--4||s__Acidovorax sp001411535--252||s__Acidovorax sp001424425--1||s__Acidovorax sp004210805--19||s__Acidovorax sp005405905--5||s__Acidovorax sp006715665--42||s__Acidovorax sp016783915--1||s__Acidovorax sp018828125--1||s__Acidovorax sp019218755--1||s__Acidovorax_A citrulli--1||s__Acidovorax_A sp002397315--2||s__Alcanivorax xenomutans--2||s__Alicycliphilus sp018240995--4||s__Allorhizobium glycinendophyticum--1||s__Allorhizobium sp003527225--1||s__Amphritea spongicola--1||s__Aquabacterium parvum--1||s__Aquabacterium sp002339015--146||s__Aquabacterium sp016000265--1||s__Aquabacterium_A sp001770815--1||s__Aquabacterium_A sp016721465--2||s__Aquabacterium_B tepidiphilum--1||s__Atlantibacter sp002345315--20||s__Aureimonas_A endophytica--1||s__Azorhizobium oxalatiphilum--1||s__BOG-933 sp903920145--2||s__Bordetella sp002261335--1||s__Bordetella sp002261475--2||s__Bordetella_A sp019218885--1||s__Bradyrhizobium erythrophlei_D--1||s__Bradyrhizobium nanningense--1||s__Bradyrhizobium sp018736105--1||s__Brevundimonas sp003241825--1||s__Burkholderia catarinensis--1||s__Burkholderia cenocepacia_B--1||s__Burkholderia glumae--2||s__Burkholderia plantarii--1||s__Burkholderia puraquae--2||s__Burkholderia sp003853645--2||s__Burkholderia sp003853705--1||s__Burkholderia sp004343775--2||s__Burkholderia vietnamiensis--2||s__Buttiauxella warmboldiae--1||s__CAIKVZ01 sp903830985--1||s__CAISGS01 sp903884915--1||s__CAIWAH01 sp903910585--1||s__CAIWHR01 sp903912485--3||s__CAJCBL01 sp903960515--1||s__Caballeronia calva--1||s__Caballeronia crenata--1||s__Caballeronia udeis--1||s__Candidimonas_A sp002849615--1||s__Caproiciproducens sp012839345--1||s__Castellaniella sp019166125--1||s__Chromatium sp903866365--1||s__Citrobacter freundii_E--2||s__Citrobacter_A telavivensis--1||s__Comamonas denitrificans_A--2||s__Comamonas tsuruhatensis--1||s__Comamonas_C sp019195435--1||s__Contendobacter odensis_A--3||s__Cronobacter malonaticus--4||s__Cupriavidus sp000379565--1||s__Cupriavidus sp013361545--4||s__Cupriavidus sp019236395--1||s__Curvibacter sp003987795--1||s__Curvibacter sp019233055--1||s__DTU010 sp002391385--1||s__Desulfobacillus sp003105015--1||s__Dethiosulfovibrio peptidovorans--1||s__Duganella rivi--1||s__Duganella sacchari--1||s__Duganella sp003416895--2||s__Fen-999 sp003157035--1||s__Fundidesulfovibrio putealis--1||s__Fundidesulfovibrio sp013019105--2||s__Geoalkalibacter ferrihydriticus--1||s__Geoanaerobacter pelophilus--1||s__Geothrix sp903857495--1||s__Geothrix sp903884655--1||s__Geothrix sp903913215--1||s__Giesbergeria granuli--1||s__Giesbergeria lacusdiani--1||s__Giesbergeria metamorpha--4||s__Giesbergeria sp001770955--2||s__Giesbergeria sp010020825--1||s__Giesbergeria sp012932145--7||s__Giesbergeria sp903882725--1||s__Haliea sp002414665--1||s__Halomonas_F pacifica--3||s__Halorientalis persicus--1||s__Halorientalis regularis--1||s__Herbaspirillum robiniae--1||s__Herminiimonas sp002384815--3||s__Hydrogenophaga intermedia--1||s__Hydrogenophaga palleronii--1||s__Hydrogenophaga pseudoflava--1||s__Hydrogenophaga sp002840835--1||s__Hydrogenophaga sp006227785--1||s__Hydrogenophaga sp018335615--1||s__Hylemonella gracilis--26||s__Hylemonella sp001797315--1||s__Hylemonella sp003500955--1||s__Ideonella_A sakaiensis--1||s__Intestinimonas merdavium--2||s__Iodidimonas muriae--1||s__JABCYQ01 sp013290125--1||s__JABDPF01 sp013001885--1||s__JABURT01 sp014762485--1||s__JADJPG01 sp016713365--1||s__JAFGNN01 sp018262985--2||s__Janthinobacterium sp002869965--2||s__Janthinobacterium sp014379395--5||s__Janthinobacterium sp900156175--2||s__KK5 sp001984095--2||s__Ketobacter sp002708905--15||s__Kinneretia sp015657635--5||s__Komagataeibacter melomenusus--1||s__Kosakonia pseudosacchari--1||s__Kosakonia sp000410515--3||s__Kushneria indalinina--1||s__LX47W sp014042365--1||s__Lacrimispora saccharolytica--1||s__Lawsonibacter sp000492175--1||s__Leptospira gomenensis--10||s__Luteimonas sp002307375--1||s__Luteimonas_B profundi--1||s__Lysobacter capsici_A--1||s__Lysobacter sp900107375--1||s__Lysobacter terrigena--1||s__MD308 sp910578455--3||s__MED-G138 sp004213565--1||s__MFSY01 sp001785175--1||s__MR-S7 sp000400995--2||s__Magnetovibrio blakemorei--4||s__Marinobacterium litorale--1||s__Marinomonas arctica--1||s__Massilia atriviolacea--2||s__Massilia aurea_A--15||s__Massilia sp003520365--4||s__Merdisoma sp910574255--1||s__Methylobacterium extorquens--1||s__Methylobacterium mesophilicum--1||s__Methylobacterium rhodesianum--1||s__Methylobacterium sp001423085--1||s__Mitsuaria sp002761755--7||s__Myxococcus xanthus_B--1||s__Neorhizobium sp001005825--1||s__Noviherbaspirillum sp004570315--1||s__Novosphingobium sp903868655--1||s__PFJX01 sp903918705--1||s__PKWO01 sp003132085--1||s__Paenibacillus_C nanensis--2||s__Panacagrimonas perspica--5||s__Pandoraea anhela--2||s__Pandoraea bronchicola--4||s__Pandoraea capi--2||s__Pandoraea communis--4||s__Pandoraea fibrosis--14||s__Pandoraea iniqua--4||s__Pandoraea pneumonica--1||s__Pandoraea pulmonicola--1||s__Pantoea cypripedii_A--1||s__Pantoea piersonii--3||s__Pantoea sp002359495--30||s__Pantoea sp002434205--1||s__Paraburkholderia caballeronis--1||s__Paraburkholderia fungorum_A--1||s__Paraburkholderia phenazinium--1||s__Paraburkholderia phenoliruptrix--1||s__Paraburkholderia phymatum--2||s__Paraburkholderia phytofirmans--1||s__Paraburkholderia sp003002025--3||s__Paraburkholderia sp004339745--2||s__Paraburkholderia sp014397785--206||s__Paraburkholderia tuberum--1||s__Paraburkholderia xenovorans--1||s__Paracraurococcus sp004343615--1||s__Pararhodospirillum photometricum--1||s__Patulibacter americanus--2||s__Pelethomonas sp910579965--5||s__Pelomonas saccharophila--1||s__Piscinibacter sp016706565--1||s__Pleomorphomonas sp004366315--3||s__Povalibacter uvarum--4||s__Prosthecomicrobium_A hirschii--1||s__Pseudanabaena sp002251945--1||s__Pseudoalteromonas piscicida_A--1||s__Pseudobutyricicoccus sp910579575--1||s__Pseudoduganella sp003053665--1||s__Pseudoduganella sp004217275--2||s__Pseudolabrys sp903885555--1||s__Pseudomonas_E cichorii--1||s__Pseudomonas_E moorei--1||s__Pseudomonas_E nabeulensis--1||s__Pseudomonas_E sp003097235--1||s__Pseudomonas_E trivialis_B--1||s__Pseudomonas_F resinovorans--1||s__Pseudomonas_R sp900766265--1||s__Pseudooceanicola sp011806405--1||s__Pseudorhizobium flavum--2||s__Pseudorhodoferax soli--3||s__Pseudorhodoferax sp001422365--4||s__Pseudovibrio sp900143565--1||s__Pseudoxanthomonas_A kalamensis--1||s__Pseudoxanthomonas_A sp014851815--1||s__Pseudoxanthomonas_A sp900109775--1||s__QWPN01 sp005789975--1||s__QXXE01 sp009911355--2||s__RDXE01 sp004292755--1||s__Ralstonia pickettii_A--1||s__Ralstonia sp000955795--2||s__Ralstonia sp003851545--2||s__Ramlibacter alkalitolerans--1||s__Ramlibacter sp007833165--1||s__Ramlibacter sp013697775--4||s__Rhizobacter gummiphilus--5||s__Rhizobacter sp000799605--9||s__Rhizobacter sp001425785--1||s__Rhizobacter sp018780185--1||s__Rhizorhabdus sp011044255--2||s__Rhodobacter capsulatus_B--1||s__Rhodoferax ferrireducens--1||s__Rhodoferax sp002422455--3||s__Rhodoferax sp002786915--1||s__Rhodoferax sp903859265--1||s__Rhodoferax sp903886165--2||s__Rhodoferax sp903930255--1||s__Rhodopseudomonas pentothenatexigens--1||s__Rhodovarius sp004005855--1||s__Roseateles sp900109745--3||s__Rubrivivax sp001295865--8||s__Rubrivivax sp001295905--1||s__Rubrivivax sp016789955--2||s__SLKC01 sp007134775--1||s__SURF-16 sp016219175--1||s__SURF-21 sp003598015--1||s__Salinisphaera sp003602005--4||s__Selenomonas_B sp017635515--1||s__Sporofaciens sp910574885--8||s__Stagnimonas sp004297005--1||s__Stenotrophomonas acidaminiphila--2||s__Stenotrophomonas acidaminiphila_A--1||s__Stenotrophomonas chelatiphaga--2||s__Stenotrophomonas pavanii--2||s__Stenotrophomonas rhizophila_A--2||s__Stenotrophomonas sp002329155--1||s__Stenotrophomonas sp002471015--1||s__Tateyamaria sp000814025--2||s__Tepidimonas aquatica--1||s__Terracidiphilus sp003138365--4||s__Thiobacillus sp016195805--3||s__Thiobacillus sp018780025--8||s__Thiothrix nivea--1||s__UBA1603 sp002322035--1||s__UBA3282 sp014804565--1||s__UBA3402 sp910575585--1||s__UBA3402 sp910585645--1||s__UBA5123 sp002414225--4||s__UBA5157 sp002415335--1||s__UBA9220 sp003519965--1||s__Variovorax paradoxus_G--1||s__Variovorax sp001426505--17||s__Variovorax sp001541225--2||s__Variovorax sp001984055--21||s__Ventrimonas sp910588875--2||s__Vulcaniibacterium_B gelatinicum--1||s__WMHbin7 sp902725215--1||s__Xanthomonas cannabis--3||s__Xanthomonas cissicola--1||s__Xanthomonas fragariae--2||s__Xanthomonas prunicola--5||s__Xanthomonas_A albilineans--2||s__Xanthomonas_A sontii--11||s__Xanthomonas_A sp001043115--1||s__Xanthomonas_A translucens_A--2||s__Xanthomonas_B massiliensis--1||s__Zoogloea oleivorans--1:evalue_avg=1.6019284499412707e-17:evalue_max=1.53e-14:evalue_min=2.17e-94:evalue_std=4.852222554709436e-16:evalue_sum=1.5955207361415056e-14:gapopen_avg=0.1355421686746988:gapopen_max=3.0:gapopen_min=0.0:gapopen_std=0.4018822638521265:gapopen_sum=135.0:gtdb_class_counter=c__Alphaproteobacteria--2||c__Gammaproteobacteria--1085||c__Spirochaetia--1||c__Verrucomicrobiae--1:gtdb_domain_counter=d__Bacteria--1089:gtdb_family_counter=f__Akkermansiaceae--1||f__Burkholderiaceae--1083||f__Elsteraceae--1||f__Enterobacteriaceae--1||f__Micropepsaceae--1||f__Treponemataceae--1||f__Usitatibacteraceae--1:gtdb_genus_counter=g__AVCC01--1||g__Acidovorax--95||g__Acidovorax_A--18||g__Acidovorax_C--9||g__Albitalea--1||g__Alicycliphilus--2||g__Aquabacterium--1||g__Burkholderia--2||g__CAIKUF01--1||g__CAIKVZ01--51||g__CAILRJ01--1||g__CAISIP01--1||g__Caballeronia--1||g__Comamonas--28||g__Comamonas_C--5||g__Cupriavidus--2||g__Curvibacter--14||g__Diaphorobacter--1||g__Duganella--1||g__Extensimonas--1||g__Giesbergeria--48||g__Hydrogenophaga--1||g__Hylemonella--19||g__Ideonella--1||g__Ideonella_A--1||g__JAABRC01--2||g__JAAYGT01--1||g__JADJBS01--3||g__Janthinobacterium--1||g__Kosakonia--1||g__LMDS01--2||g__LX47W--2||g__Luteolibacter--1||g__Massilia--1||g__Melaminivora_A--2||g__Mitsuaria--2||g__NBD-18--1||g__PBB1--1||g__PKWO01--1||g__Paraburkholderia--7||g__Paucibacter_A--3||g__Pelomonas--11||g__Polaromonas--3||g__Pseudoduganella--1||g__Pseudorhodoferax--12||g__Pulveribacter--1||g__Pusillimonas_A--1||g__RDXE01--1||g__Ramlibacter--1||g__Rhizobacter--10||g__Rhizomicrobium--1||g__Rhodoferax--643||g__Rhodoferax_B--29||g__Roseateles--3||g__Rubrivivax--4||g__Rugamonas--1||g__Solimicrobium--1||g__Sphaerotilus--1||g__Symbiobacter--5||g__Treponema_D--1||g__UBA2334--3||g__UKL13-2--1||g__Undibacterium--9||g__Variovorax--4||g__WAJ17--2||g__Xylophilus--3:gtdb_order_counter=o__Burkholderiales--1084||o__Elsterales--1||o__Enterobacterales--1||o__Micropepsales--1||o__Treponematales--1||o__Verrucomicrobiales--1:gtdb_phylum_counter=p__Proteobacteria--1087||p__Spirochaetota--1||p__Verrucomicrobiota--1:gtdb_species_counter=s__AVCC01 sp012927585--1||s__Acidovorax aporrectodeae--1||s__Acidovorax carolinensis--1||s__Acidovorax defluvii--2||s__Acidovorax delafieldii--4||s__Acidovorax delafieldii_A--1||s__Acidovorax delafieldii_B--3||s__Acidovorax delafieldii_C--3||s__Acidovorax eiseniae--1||s__Acidovorax facilis--4||s__Acidovorax kalamii--1||s__Acidovorax radicis--2||s__Acidovorax soli_A--2||s__Acidovorax sp000302535--4||s__Acidovorax sp001411535--3||s__Acidovorax sp001422735--1||s__Acidovorax sp001424425--3||s__Acidovorax sp001428665--2||s__Acidovorax sp001464865--3||s__Acidovorax sp001633105--4||s__Acidovorax sp001714725--2||s__Acidovorax sp002176815--1||s__Acidovorax sp002754495--2||s__Acidovorax sp002797445--4||s__Acidovorax sp003053545--4||s__Acidovorax sp003058055--4||s__Acidovorax sp003060895--3||s__Acidovorax sp003208485--1||s__Acidovorax sp003663825--4||s__Acidovorax sp003852545--3||s__Acidovorax sp004210805--2||s__Acidovorax sp005405905--3||s__Acidovorax sp006715665--4||s__Acidovorax sp011620245--1||s__Acidovorax sp013408765--3||s__Acidovorax sp016783915--3||s__Acidovorax sp018780365--1||s__Acidovorax sp018828125--2||s__Acidovorax sp019219095--2||s__Acidovorax temperans--1||s__Acidovorax_A anthurii--1||s__Acidovorax_A avenae--2||s__Acidovorax_A cattleyae--1||s__Acidovorax_A citrulli--2||s__Acidovorax_A konjaci--1||s__Acidovorax_A oryzae--2||s__Acidovorax_A sp001424265--2||s__Acidovorax_A sp002397315--3||s__Acidovorax_A valerianellae--2||s__Acidovorax_A wautersii--2||s__Acidovorax_C caeni--2||s__Acidovorax_C sp001725235--4||s__Acidovorax_C sp011303755--3||s__Albitalea sp905339355--1||s__Alicycliphilus sp018241405--1||s__Alicycliphilus sp018242005--1||s__Aquabacterium sp001770725--1||s__Burkholderia anthina_A--1||s__Burkholderia seminalis--1||s__CAIKUF01 sp903830565--1||s__CAIKVZ01 sp903830985--19||s__CAIKVZ01 sp903832285--7||s__CAIKVZ01 sp903838565--12||s__CAIKVZ01 sp903844215--5||s__CAIKVZ01 sp903909815--8||s__CAILRJ01 sp014376645--1||s__CAISIP01 sp016790475--1||s__Caballeronia sordidicola_A--1||s__Comamonas acidovorans--1||s__Comamonas aquatica--2||s__Comamonas denitrificans_A--2||s__Comamonas jiangduensis--2||s__Comamonas phosphati--1||s__Comamonas sp009360615--1||s__Comamonas sp014836675--2||s__Comamonas sp015478895--2||s__Comamonas sp018413525--1||s__Comamonas sp019104825--2||s__Comamonas sp019236485--1||s__Comamonas sp900564145--1||s__Comamonas terrae--2||s__Comamonas terrigena--2||s__Comamonas testosteroni--1||s__Comamonas testosteroni_B--1||s__Comamonas testosteroni_C--1||s__Comamonas testosteroni_F--1||s__Comamonas thiooxydans--1||s__Comamonas tsuruhatensis--1||s__Comamonas_C sp001724135--1||s__Comamonas_C sp001725255--1||s__Comamonas_C sp002894305--1||s__Comamonas_C sp007954405--1||s__Comamonas_C sp019195435--1||s__Cupriavidus numazuensis--2||s__Curvibacter gracilis--5||s__Curvibacter lanceolatus--6||s__Curvibacter sp003987795--1||s__Curvibacter sp019233055--2||s__Diaphorobacter nitroreducens--1||s__Duganella sp900109645--1||s__Extensimonas perlucida--1||s__Giesbergeria anulus--5||s__Giesbergeria granuli--3||s__Giesbergeria lacusdiani--4||s__Giesbergeria metamorpha--4||s__Giesbergeria psychrophila--4||s__Giesbergeria sp001770955--4||s__Giesbergeria sp003096555--1||s__Giesbergeria sp010020825--5||s__Giesbergeria sp012932145--1||s__Giesbergeria sp016192425--3||s__Giesbergeria sp017985015--1||s__Giesbergeria sp017987055--3||s__Giesbergeria sp017988165--3||s__Giesbergeria sp017998735--1||s__Giesbergeria sp903882725--5||s__Giesbergeria suum--1||s__Hydrogenophaga sp001770905--1||s__Hylemonella delicata--2||s__Hylemonella gracilis--1||s__Hylemonella gracilis_A--1||s__Hylemonella gracilis_B--1||s__Hylemonella sp001797315--1||s__Hylemonella sp002342165--1||s__Hylemonella sp002454975--1||s__Hylemonella sp002633085--2||s__Hylemonella sp016185015--1||s__Hylemonella sp018815325--8||s__Ideonella sp018780145--1||s__Ideonella_A sakaiensis--1||s__JAABRC01 sp011391115--2||s__JAAYGT01 sp012727555--1||s__JADJBS01 sp016703665--3||s__Janthinobacterium sp002250505--1||s__Kosakonia oryziphila--1||s__LMDS01 sp001425865--2||s__LX47W sp014042365--2||s__Luteolibacter sp903875675--1||s__Massilia sp003484545--1||s__Melaminivora_A jejuensis--2||s__Mitsuaria noduli--1||s__Mitsuaria sp001653795--1||s__NBD-18 sp903847325--1||s__PBB1 sp017986065--1||s__PKWO01 sp003132085--1||s__Paraburkholderia aspalathi--1||s__Paraburkholderia caffeinilytica--1||s__Paraburkholderia lacunae--1||s__Paraburkholderia phenazinium_B--1||s__Paraburkholderia sediminicola--1||s__Paraburkholderia sp003002025--1||s__Paraburkholderia sp900230185--1||s__Paucibacter_A sp002255955--1||s__Paucibacter_A sp018780415--2||s__Pelomonas depolymerans_A--1||s__Pelomonas sp001425055--1||s__Pelomonas sp001425165--1||s__Pelomonas sp001425705--1||s__Pelomonas sp001426885--1||s__Pelomonas sp003550215--1||s__Pelomonas sp003963005--1||s__Pelomonas sp003963075--1||s__Pelomonas sp009996515--1||s__Pelomonas sp016195825--2||s__Polaromonas sp012927455--2||s__Polaromonas sp016185115--1||s__Pseudoduganella aquatica_A--1||s__Pseudorhodoferax aquiterrae--1||s__Pseudorhodoferax boronicumulans_A--2||s__Pseudorhodoferax soli--3||s__Pseudorhodoferax sp001422365--2||s__Pseudorhodoferax sp001422405--2||s__Pseudorhodoferax sp001422445--2||s__Pulveribacter sp002434305--1||s__Pusillimonas_A sp012744285--1||s__RDXE01 sp013297545--1||s__Ramlibacter sp014376915--1||s__Rhizobacter gummiphilus--1||s__Rhizobacter sp000799305--1||s__Rhizobacter sp000799605--1||s__Rhizobacter sp000800095--1||s__Rhizobacter sp001425785--1||s__Rhizobacter sp001425825--1||s__Rhizobacter sp012275445--1||s__Rhizobacter sp012932665--1||s__Rhizobacter sp018780185--1||s__Rhizobacter sp900142965--1||s__Rhizomicrobium sp013149165--1||s__Rhodoferax antarcticus--6||s__Rhodoferax bucti--8||s__Rhodoferax fermentans--18||s__Rhodoferax ferrireducens--10||s__Rhodoferax ferrireducens_A--4||s__Rhodoferax saidenbachensis--18||s__Rhodoferax sp001770935--11||s__Rhodoferax sp001771065--1||s__Rhodoferax sp001795455--7||s__Rhodoferax sp001871515--1||s__Rhodoferax sp002163715--9||s__Rhodoferax sp002251855--14||s__Rhodoferax sp002256115--5||s__Rhodoferax sp002390825--3||s__Rhodoferax sp002413825--6||s__Rhodoferax sp002422455--2||s__Rhodoferax sp002784245--2||s__Rhodoferax sp002786915--1||s__Rhodoferax sp002789915--1||s__Rhodoferax sp002943465--13||s__Rhodoferax sp003347515--10||s__Rhodoferax sp003415675--14||s__Rhodoferax sp004293725--6||s__Rhodoferax sp006974105--12||s__Rhodoferax sp007280205--1||s__Rhodoferax sp008015235--9||s__Rhodoferax sp008080595--7||s__Rhodoferax sp009922295--1||s__Rhodoferax sp009925925--6||s__Rhodoferax sp010365055--9||s__Rhodoferax sp012927445--8||s__Rhodoferax sp013297935--7||s__Rhodoferax sp013416775--19||s__Rhodoferax sp013791765--9||s__Rhodoferax sp016708345--3||s__Rhodoferax sp016708725--13||s__Rhodoferax sp016718155--3||s__Rhodoferax sp016718405--2||s__Rhodoferax sp016719055--8||s__Rhodoferax sp016719405--8||s__Rhodoferax sp017798165--14||s__Rhodoferax sp017948265--4||s__Rhodoferax sp017997975--8||s__Rhodoferax sp018061265--2||s__Rhodoferax sp018063565--3||s__Rhodoferax sp018474005--3||s__Rhodoferax sp018619435--23||s__Rhodoferax sp018780565--11||s__Rhodoferax sp018882485--1||s__Rhodoferax sp903822205--10||s__Rhodoferax sp903823025--13||s__Rhodoferax sp903828665--1||s__Rhodoferax sp903840825--1||s__Rhodoferax sp903845935--9||s__Rhodoferax sp903853895--10||s__Rhodoferax sp903856025--14||s__Rhodoferax sp903859265--5||s__Rhodoferax sp903863395--8||s__Rhodoferax sp903864505--11||s__Rhodoferax sp903870065--17||s__Rhodoferax sp903870955--12||s__Rhodoferax sp903873485--7||s__Rhodoferax sp903876045--13||s__Rhodoferax sp903876735--2||s__Rhodoferax sp903886165--6||s__Rhodoferax sp903886275--14||s__Rhodoferax sp903896425--3||s__Rhodoferax sp903897005--6||s__Rhodoferax sp903897925--14||s__Rhodoferax sp903905735--10||s__Rhodoferax sp903914175--2||s__Rhodoferax sp903920405--7||s__Rhodoferax sp903924955--15||s__Rhodoferax sp903927295--1||s__Rhodoferax sp903929815--7||s__Rhodoferax sp903930255--8||s__Rhodoferax sp903938955--9||s__Rhodoferax sp903944555--9||s__Rhodoferax sp903945325--10||s__Rhodoferax sp903948045--3||s__Rhodoferax sp903954045--8||s__Rhodoferax sp903958915--14||s__Rhodoferax_B koreense--2||s__Rhodoferax_B sp003097105--14||s__Rhodoferax_B sp900104385--13||s__Roseateles depolymerans--1||s__Roseateles sp900109745--1||s__Roseateles terrae--1||s__Rubrivivax gelatinosus_B--1||s__Rubrivivax sp013822265--1||s__Rubrivivax sp903876715--1||s__Rubrivivax sp904426505--1||s__Rugamonas sp013284265--1||s__Solimicrobium aquaticum--1||s__Sphaerotilus hippei--1||s__Symbiobacter mobilis--5||s__Treponema_D sp905236465--1||s__UBA2334 sp002344885--2||s__UBA2334 sp013823635--1||s__UKL13-2 sp001602455--1||s__Undibacterium amnicola--1||s__Undibacterium parvum--1||s__Undibacterium seohonense--2||s__Undibacterium sp014284115--1||s__Undibacterium sp014284175--1||s__Undibacterium sp018139545--2||s__Undibacterium sp018139645--1||s__Variovorax guangxiensis--1||s__Variovorax paradoxus_A--1||s__Variovorax sp003952185--1||s__Variovorax sp013376045--1||s__WAJ17 sp019234815--2||s__Xylophilus rhododendri--2||s__Xylophilus sp001421705--1:heptad_counter=MCP-36H--2445||MCP-40H--2||MCP-44H--1||MCP-48H--1:lbd_counter=4HB_MCP_1--11||TarH--1||UNKNOWN--2:lca_tree=f__Burkholderiaceae:length_avg=131.01807228915663:length_max=160.0:length_min=40.0:length_std=27.319359651309238:length_sum=130494.0:mismatch_avg=12.660642570281125:mismatch_max=61.0:mismatch_min=0.0:mismatch_std=10.99361610956913:mismatch_sum=12610.0:name=N1226504:qcovhsp_avg=99.57399598393575:qcovhsp_max=100.0:qcovhsp_min=95.2:qcovhsp_std=0.8925129651431843:qcovhsp_sum=99175.7:qend_avg=131.1656626506024:qend_max=159.0:qend_min=40.0:qend_std=27.268581616570163:qend_sum=130641.0:qstart_avg=1.2801204819277108:qstart_max=7.0:qstart_min=1.0:qstart_std=0.8380681215893432:qstart_sum=1275.0:ref_name_counter=GB_GCA_001725235.1_protein.faa_MEFU01000020.1_1@PF00015_full_PFAM.311.416--1||GB_GCA_001770955.1_protein.faa_MESL01000002.1_48@PF00015_full_PFAM.314.511--5||GB_GCA_001795455.1_protein.faa_MGPB01000039.1_11@PF00015_full_PFAM.456.640--1||GB_GCA_002255955.1_protein.faa_NKIM01000044.1_32@PF00015_full_PFAM.208.397--2||GB_GCA_002327945.1_protein.faa_DCVY01000010.1_16@PF00015_full_PFAM.434.622--1||GB_GCA_002454975.1_protein.faa_DKJZ01000024.1_4@PF00015_full_PFAM.318.508--1||GB_GCA_002633085.1_protein.faa_NSIV01000001.1_990@PF00015_full_PFAM.323.508--2||GB_GCA_002633085.1_protein.faa_NSIV01000002.1_228@PF00015_full_PFAM.445.639--1||GB_GCA_002786915.1_protein.faa_PCUV01000032.1_78@PF00015_full_PFAM.318.510--1||GB_GCA_003136595.1_protein.faa_PLEY01000100.1_2@PF00015_full_PFAM.503.585--1||GB_GCA_003241965.1_protein.faa_QBMB01000053.1_14@PF00015_full_PFAM.319.520--2||GB_GCA_003265685.1_protein.faa_KZ836103.1_43@PF00015_full_PFAM.315.504--5||GB_GCA_003987795.1_protein.faa_RXJO01000584.1_2@PF00015_full_PFAM.315.513--3||GB_GCA_004210805.1_protein.faa_SDXZ01000026.1_35@PF00015_full_PFAM.312.502--1||GB_GCA_004210805.1_protein.faa_SDXZ01000115.1_3@PF00015_full_PFAM.328.525--2||GB_GCA_004293725.1_protein.faa_REAW01000004.1_101@PF00015_full_PFAM.458.643--1||GB_GCA_004322345.1_protein.faa_SCTQ01000268.1_4@PF00015_full_PFAM.319.406--2||GB_GCA_008015235.1_protein.faa_SSFF01000011.1_84@PF00015_full_PFAM.429.626--3||GB_GCA_010365055.1_protein.faa_JAAFHA010000097.1_4@PF00015_full_PFAM.322.510--2||GB_GCA_011772445.1_protein.faa_WVZN01000040.1_46@PF00015_full_PFAM.316.503--1||GB_GCA_013823505.1_protein.faa_PNMH01000023.1_2@PF00015_full_PFAM.441.629--1||GB_GCA_013823855.1_protein.faa_PNMW01000024.1_34@PF00015_full_PFAM.794.925--1||GB_GCA_013824165.1_protein.faa_PNNH01000084.1_70@PF00015_full_PFAM.322.515--4||GB_GCA_016185015.1_protein.faa_JACPOI010000002.1_49@PF00015_full_PFAM.313.509--4||GB_GCA_016185015.1_protein.faa_JACPOI010000016.1_134@PF00015_full_PFAM.314.551--1||GB_GCA_016185015.1_protein.faa_JACPOI010000036.1_14@PF00015_full_PFAM.310.508--2||GB_GCA_016185075.1_protein.faa_JACPOH010000037.1_8@PF00015_full_PFAM.288.468--1||GB_GCA_016185115.1_protein.faa_JACPOF010000006.1_15@PF00015_full_PFAM.321.508--1||GB_GCA_016703665.1_protein.faa_JADJBS010000009.1_128@PF00015_full_PFAM.317.506--1||GB_GCA_016708725.1_protein.faa_JADJFE010000013.1_24@PF00015_full_PFAM.315.509--1||GB_GCA_016719405.1_protein.faa_JADJZE010000013.1_26@PF00015_full_PFAM.317.410--2||GB_GCA_016719405.1_protein.faa_JADJZE010000019.1_40@PF00015_full_PFAM.176.372--1||GB_GCA_016719405.1_protein.faa_JADJZE010000019.1_47@PF00015_full_PFAM.318.509--1||GB_GCA_016783915.1_protein.faa_JADHVT010000082.1_1@PF00015_full_PFAM.367.549--5||GB_GCA_017307855.1_protein.faa_JAFKGD010000001.1_361@PF00015_full_PFAM.315.503--1||GB_GCA_017744285.1_protein.faa_JAGIBP010000002.1_1@PF00015_full_PFAM.311.388--1||GB_GCA_017997975.1_protein.faa_JAGODZ010000120.1_2@PF00015_full_PFAM.319.510--1||GB_GCA_018780185.1_protein.faa_JADMJX010000212.1_1@PF00015_full_PFAM.317.404--1||GB_GCA_018780365.1_protein.faa_JADMJR010000027.1_7@PF00015_full_PFAM.318.507--1||GB_GCA_018780565.1_protein.faa_JADMJN010000010.1_156@PF00015_full_PFAM.310.497--1||GB_GCA_018828125.1_protein.faa_JAHJWB010000022.1_218@PF00015_full_PFAM.319.518--3||GB_GCA_019104825.1_protein.faa_JAHRXD010000164.1_1@PF00015_full_PFAM.1.79--2||GB_GCA_019218755.1_protein.faa_JAHUWZ010000010.1_1@PF00015_full_PFAM.326.434--4||GB_GCA_903643055.1_protein.faa_CAHJWV010000737.1_3@PF00015_full_PFAM.313.547--1||GB_GCA_903830565.1_protein.faa_CAIKUF010000175.1_7@PF00015_full_PFAM.325.515--4||GB_GCA_903838565.1_protein.faa_CAILZB010000023.1_12@PF00015_full_PFAM.442.633--3||GB_GCA_903859265.1_protein.faa_CAIOLZ010000290.1_1@PF00015_full_PFAM.253.443--1||GB_GCA_903882725.1_protein.faa_CAIRYF010000135.1_2@PF00015_full_PFAM.310.414--2||GB_GCA_903886165.1_protein.faa_CAISLL010000406.1_1@PF00015_full_PFAM.318.410--1||GB_GCA_903886275.1_protein.faa_CAISLN010000038.1_166@PF00015_full_PFAM.306.485--1||GB_GCA_903930255.1_protein.faa_CAIYYA010000219.1_12@PF00015_full_PFAM.316.405--1||GB_GCA_903945325.1_protein.faa_CAJAVE010000080.1_2@PF00015_full_PFAM.318.500--2||GB_GCA_903948045.1_protein.faa_CAJAXU010000081.1_2@PF00015_full_PFAM.312.496--4||GB_GCA_903958915.1_protein.faa_CAJBVC010000354.1_7@PF00015_full_PFAM.321.504--1||GB_GCA_903958915.1_protein.faa_CAJBVC010000742.1_1@PF00015_full_PFAM.318.416--5||RS_GCF_000175235.1_protein.faa_NZ_ACQT01000218.1_1@PF00015_full_PFAM.373.450--2||RS_GCF_000204195.1_protein.faa_NZ_AFBG01000003.1_153@PF00015_full_PFAM.313.516--1||RS_GCF_000204195.1_protein.faa_NZ_AFBG01000021.1_247@PF00015_full_PFAM.446.631--30||RS_GCF_000211835.1_protein.faa_NZ_AEGR01000029.1_146@PF00015_full_PFAM.341.430--3||RS_GCF_000211835.1_protein.faa_NZ_AEGR01000049.1_10@PF00015_full_PFAM.461.551--1||RS_GCF_000238595.1_protein.faa_NZ_AGTS01000137.1_58@PF00015_full_PFAM.316.511--2||RS_GCF_000238595.1_protein.faa_NZ_AGTS01000154.1_1@PF00015_full_PFAM.39.239--1||RS_GCF_000302535.1_protein.faa_NC_018708.1_1927@PF00015_full_PFAM.314.503--5||RS_GCF_000382045.1_protein.faa_NZ_KB907460.1_160@PF00015_full_PFAM.326.511--1||RS_GCF_000739995.1_protein.faa_NZ_BBJX01000021.1_39@PF00015_full_PFAM.315.399--1||RS_GCF_000799305.1_protein.faa_NZ_JUGM01000008.1_40@PF00015_full_PFAM.313.519--1||RS_GCF_000799305.1_protein.faa_NZ_KN549091.1_9@PF00015_full_PFAM.321.506--14||RS_GCF_000799605.1_protein.faa_NZ_JUGZ01000057.1_4@PF00015_full_PFAM.314.497--1||RS_GCF_000818395.1_protein.faa_NZ_JWJG01000028.1_4380@PF00015_full_PFAM.316.504--1||RS_GCF_001422365.1_protein.faa_NZ_LMMT01000006.1_4@PF00015_full_PFAM.271.460--2||RS_GCF_001422365.1_protein.faa_NZ_LMMT01000034.1_292@PF00015_full_PFAM.445.621--7||RS_GCF_001422405.1_protein.faa_NZ_LMMV01000001.1_208@PF00015_full_PFAM.313.503--1||RS_GCF_001422445.1_protein.faa_NZ_LMNA01000001.1_979@PF00015_full_PFAM.318.509--11||RS_GCF_001422735.1_protein.faa_NZ_LMLZ01000020.1_407@PF00015_full_PFAM.315.425--3||RS_GCF_001422735.1_protein.faa_NZ_LMLZ01000024.1_61@PF00015_full_PFAM.316.493--8||RS_GCF_001424425.1_protein.faa_NZ_LMPT01000006.1_86@PF00015_full_PFAM.313.519--1||RS_GCF_001424425.1_protein.faa_NZ_LMPT01000006.1_87@PF00015_full_PFAM.59.253--22||RS_GCF_001425785.1_protein.faa_NZ_LMDI01000056.1_86@PF00015_full_PFAM.1.316.383--3||RS_GCF_001425785.1_protein.faa_NZ_LMDI01000075.1_82@PF00015_full_PFAM.312.504--3||RS_GCF_001425865.1_protein.faa_NZ_LMDS01000004.1_216@PF00015_full_PFAM.316.504--9||RS_GCF_001425865.1_protein.faa_NZ_LMDS01000004.1_865@PF00015_full_PFAM.324.529--8||RS_GCF_001428665.1_protein.faa_NZ_LMIJ01000022.1_4@PF00015_full_PFAM.7.97--5||RS_GCF_001432305.1_protein.faa_NZ_KQ483358.1_1082@PF00015_full_PFAM.310.494--10||RS_GCF_001432305.1_protein.faa_NZ_KQ483358.1_2073@PF00015_full_PFAM.314.509--1||RS_GCF_001571225.1_protein.faa_NZ_BCTJ01000092.1_1@PF00015_full_PFAM.318.459--1||RS_GCF_001571325.1_protein.faa_NZ_BCTO01000027.1_97@PF00015_full_PFAM.327.510--1||RS_GCF_001592285.1_protein.faa_NZ_BCWQ01000036.1_1@PF00015_full_PFAM.320.410--1||RS_GCF_001598475.1_protein.faa_NZ_BCZA01000006.1_215@PF00015_full_PFAM.315.512--1||RS_GCF_001633105.1_protein.faa_NZ_LUKZ01000003.1_181@PF00015_full_PFAM.326.535--2||RS_GCF_001633105.1_protein.faa_NZ_LUKZ01000013.1_163@PF00015_full_PFAM.446.631--47||RS_GCF_001714725.1_protein.faa_NZ_CP016447.1_2925@PF00015_full_PFAM.328.506--1||RS_GCF_001955695.1_protein.faa_NZ_CP019236.1_917@PF00015_full_PFAM.317.505--3||RS_GCF_001955715.1_protein.faa_NZ_CP019239.1_3569@PF00015_full_PFAM.317.513--1||RS_GCF_001955715.1_protein.faa_NZ_CP019239.1_646@PF00015_full_PFAM.310.494--3||RS_GCF_002017865.1_protein.faa_NZ_MTJN01000002.1_2692@PF00015_full_PFAM.322.509--1||RS_GCF_002116905.1_protein.faa_NZ_CP015118.1_3836@PF00015_full_PFAM.313.503--1||RS_GCF_002116905.1_protein.faa_NZ_CP015118.1_3979@PF00015_full_PFAM.316.501--38||RS_GCF_002157145.1_protein.faa_NZ_CP021361.1_2544@PF00015_full_PFAM.316.494--3||RS_GCF_002176815.1_protein.faa_NZ_CP021648.1_3654@PF00015_full_PFAM.448.630--4||RS_GCF_002251855.1_protein.faa_NZ_NOXW01000014.1_66@PF00015_full_PFAM.329.513--1||RS_GCF_002251855.1_protein.faa_NZ_NOXW01000016.1_106@PF00015_full_PFAM.315.486--2||RS_GCF_002251855.1_protein.faa_NZ_NOXW01000017.1_80@PF00015_full_PFAM.317.503--1||RS_GCF_002251855.1_protein.faa_NZ_NOXW01000022.1_828@PF00015_full_PFAM.459.643--1||RS_GCF_002943465.1_protein.faa_NZ_PTQY01000004.1_74@PF00015_full_PFAM.318.507--1||RS_GCF_002943465.1_protein.faa_NZ_PTQY01000004.1_77@PF00015_full_PFAM.318.502--1||RS_GCF_003053545.1_protein.faa_NZ_QAXU01000011.1_219@PF00015_full_PFAM.316.513--2||RS_GCF_003269065.1_protein.faa_NZ_QLTA01000002.1_105@PF00015_full_PFAM.321.507--3||RS_GCF_003337555.1_protein.faa_NZ_QPJK01000005.1_356@PF00015_full_PFAM.444.623--2||RS_GCF_003337555.1_protein.faa_NZ_QPJK01000006.1_352@PF00015_full_PFAM.324.505--5||RS_GCF_003415675.1_protein.faa_NZ_QFZK01000002.1_58@PF00015_full_PFAM.312.505--1||RS_GCF_003604195.1_protein.faa_NZ_QXGR01000008.1_32@PF00015_full_PFAM.309.497--1||RS_GCF_004328645.1_protein.faa_NZ_CP031395.1_2438@PF00015_full_PFAM.319.510--1||RS_GCF_004341365.1_protein.faa_NZ_SLXH01000028.1_49@PF00015_full_PFAM.312.511--1||RS_GCF_005239165.1_protein.faa_NZ_RAPG01000056.1_1@PF00015_full_PFAM.30.101--1||RS_GCF_005405905.1_protein.faa_NZ_BJHU01000030.1_328@PF00015_full_PFAM.312.507--1||RS_GCF_005405905.1_protein.faa_NZ_BJHU01000057.1_234@PF00015_full_PFAM.447.631--36||RS_GCF_006715665.1_protein.faa_NZ_VFNT01000001.1_3827@PF00015_full_PFAM.317.504--4||RS_GCF_006715665.1_protein.faa_NZ_VFNT01000001.1_4199@PF00015_full_PFAM.446.632--135||RS_GCF_006974105.1_protein.faa_NZ_CP036282.1_226@PF00015_full_PFAM.310.500--9||RS_GCF_007997035.1_protein.faa_NZ_VOSS01000019.1_22@PF00015_full_PFAM.318.390--1||RS_GCF_009857595.1_protein.faa_NZ_WWCU01000058.1_17@PF00015_full_PFAM.126.314--1||RS_GCF_013266755.1_protein.faa_NZ_JABRWJ010000001.1_95@PF00015_full_PFAM.325.543--1||RS_GCF_013334205.1_protein.faa_NZ_CP054424.1_2766@PF00015_full_PFAM.317.505--8||RS_GCF_013376875.1_protein.faa_NZ_CP035951.1_1445@PF00015_full_PFAM.316.501--3||RS_GCF_013376875.1_protein.faa_NZ_CP035951.1_1447@PF00015_full_PFAM.328.511--6||RS_GCF_013408765.1_protein.faa_NZ_JACCCD010000001.1_5828@PF00015_full_PFAM.262.445--31||RS_GCF_014204525.1_protein.faa_NZ_JACHLP010000010.1_145@PF00015_full_PFAM.321.505--2||RS_GCF_014207955.1_protein.faa_NZ_JACHLK010000002.1_597@PF00015_full_PFAM.314.498--309||RS_GCF_014207955.1_protein.faa_NZ_JACHLK010000003.1_151@PF00015_full_PFAM.315.501--1||RS_GCF_014207955.1_protein.faa_NZ_JACHLK010000013.1_1@PF00015_full_PFAM.313.513--8||RS_GCF_014489595.1_protein.faa_NZ_CP060790.1_3323@PF00015_full_PFAM.311.496--2||RS_GCF_014836675.1_protein.faa_NZ_JACSQK010000001.1_161@PF00015_full_PFAM.314.511--1||RS_GCF_014836675.1_protein.faa_NZ_JACSQK010000012.1_39@PF00015_full_PFAM.314.519--1||RS_GCF_017798165.1_protein.faa_NZ_CP059068.1_2259@PF00015_full_PFAM.317.509--6||RS_GCF_017948265.1_protein.faa_NZ_CP072852.1_407@PF00015_full_PFAM.404.474--2||RS_GCF_019219095.1_protein.faa_NZ_JAHUWH010000005.1_33@PF00015_full_PFAM.319.511--1||RS_GCF_019219095.1_protein.faa_NZ_JAHUWH010000031.1_17@PF00015_full_PFAM.371.481--2||RS_GCF_019219095.1_protein.faa_NZ_JAHUWH010000066.1_1@PF00015_full_PFAM.1.85--12||RS_GCF_900104385.1_protein.faa_NZ_FNJA01000002.1_552@PF00015_full_PFAM.319.504--8||RS_GCF_900104385.1_protein.faa_NZ_FNJA01000003.1_552@PF00015_full_PFAM.320.498--1||RS_GCF_900142965.1_protein.faa_NZ_FRCQ01000047.1_27@PF00015_full_PFAM.314.496--9:scovhsp_avg=72.71696787148595:scovhsp_max=100.0:scovhsp_min=50.0:scovhsp_std=11.965964431119037:scovhsp_sum=72426.1:send_avg=151.5050200803213:send_max=166.0:send_min=50.0:send_std=23.638036269814457:send_sum=150899.0:sstart_avg=21.57429718875502:sstart_max=73.0:sstart_min=1.0:sstart_std=20.310442446433353:sstart_sum=21488.0],(((RS_GCF_014489595.1_protein.faa_NZ_CP060790.1_1460@PF00015_full_PFAM.316.527:0.108409[&&NHX:Type=GTDB:gtdb_class=c__Gammaproteobacteria:gtdb_domain=d__Bacteria:gtdb_family=f__Burkholderiaceae:gtdb_genus=g__Acidovorax_F:gtdb_order=o__Burkholderiales:gtdb_phylum=p__Proteobacteria:gtdb_species=s__Acidovorax_F monticola:heptad=MCP-36H:species=d__Bacteria_p__Proteobacteria_c__Gammaproteobacteria_o__Burkholderiales_f__Burkholderiaceae_g__Acidovorax_F_s__Acidovorax_F monticola],(RS_GCF_003097105.1_protein.faa_NZ_QEOJ01000008.1_278@PF00015_full_PFAM.327.506:0.0167482[&&NHX:Type=GTDB:gtdb_class=c__Gammaproteobacteria:gtdb_domain=d__Bacteria:gtdb_family=f__Burkholderiaceae:gtdb_genus=g__Rhodoferax_B:gtdb_order=o__Burkholderiales:gtdb_phylum=p__Proteobacteria:gtdb_species=s__Rhodoferax_B sp003097105:heptad=MCP-36H:species=d__Bacteria_p__Proteobacteria_c__Gammaproteobacteria_o__Burkholderiales_f__Burkholderiaceae_g__Rhodoferax_B_s__Rhodoferax_B sp003097105],RS_GCF_900104385.1_protein.faa_NZ_FNJA01000007.1_160@PF00015_full_PFAM.323.503:0.00697092[&&NHX:Type=GTDB:gtdb_class=c__Gammaproteobacteria:gtdb_domain=d__Bacteria:gtdb_family=f__Burkholderiaceae:gtdb_genus=g__Rhodoferax_B:gtdb_order=o__Burkholderiales:gtdb_phylum=p__Proteobacteria:gtdb_species=s__Rhodoferax_B sp900104385:heptad=MCP-36H:species=d__Bacteria_p__Proteobacteria_c__Gammaproteobacteria_o__Burkholderiales_f__Burkholderiaceae_g__Rhodoferax_B_s__Rhodoferax_B sp900104385])0.993:0.0788703[&&NHX:Sample_counter=:Type_counter=GTDB--2:capture_class_counter=:capture_domain_counter=:capture_family_counter=:capture_genus_counter=:capture_order_counter=:capture_phylum_counter=:capture_species_counter=:evoltype=D:gtdb_class_counter=c__Gammaproteobacteria--2:gtdb_domain_counter=d__Bacteria--2:gtdb_family_counter=f__Burkholderiaceae--2:gtdb_genus_counter=g__Rhodoferax_B--2:gtdb_order_counter=o__Burkholderiales--2:gtdb_phylum_counter=p__Proteobacteria--2:gtdb_species_counter=s__Rhodoferax_B sp003097105--1||s__Rhodoferax_B sp900104385--1:heptad_counter=MCP-36H--2:lbd_counter=:lca=d__Bacteria:lca_tree=g__Rhodoferax_B:name=N1226508:ref_name_counter=])0.937:0.0639051[&&NHX:Sample_counter=:Type_counter=GTDB--3:capture_class_counter=:capture_domain_counter=:capture_family_counter=:capture_genus_counter=:capture_order_counter=:capture_phylum_counter=:capture_species_counter=:evoltype=D:gtdb_class_counter=c__Gammaproteobacteria--3:gtdb_domain_counter=d__Bacteria--3:gtdb_family_counter=f__Burkholderiaceae--3:gtdb_genus_counter=g__Acidovorax_F--1||g__Rhodoferax_B--2:gtdb_order_counter=o__Burkholderiales--3:gtdb_phylum_counter=p__Proteobacteria--3:gtdb_species_counter=s__Acidovorax_F monticola--1||s__Rhodoferax_B sp003097105--1||s__Rhodoferax_B sp900104385--1:heptad_counter=MCP-36H--3:lbd_counter=:lca=d__Bacteria:lca_tree=f__Burkholderiaceae:name=N1226509:ref_name_counter=],(RS_GCF_009906855.1_protein.faa_NZ_CP047650.1_4915@PF00015_full_PFAM.449.643:0.0927103[&&NHX:Type=GTDB:gtdb_class=c__Gammaproteobacteria:gtdb_domain=d__Bacteria:gtdb_family=f__Burkholderiaceae:gtdb_genus=g__Xylophilus:gtdb_order=o__Burkholderiales:gtdb_phylum=p__Proteobacteria:gtdb_species=s__Xylophilus rhododendri:heptad=MCP-36H:species=d__Bacteria_p__Proteobacteria_c__Gammaproteobacteria_o__Burkholderiales_f__Burkholderiaceae_g__Xylophilus_s__Xylophilus rhododendri],GB_GCA_903886275.1_protein.faa_CAISLN010000010.1_19@PF00015_full_PFAM.442.646:0.102321[&&NHX:Type=GTDB:gtdb_class=c__Gammaproteobacteria:gtdb_domain=d__Bacteria:gtdb_family=f__Burkholderiaceae:gtdb_genus=g__Rhodoferax:gtdb_order=o__Burkholderiales:gtdb_phylum=p__Proteobacteria:gtdb_species=s__Rhodoferax sp903886275:heptad=MCP-36H:species=d__Bacteria_p__Proteobacteria_c__Gammaproteobacteria_o__Burkholderiales_f__Burkholderiaceae_g__Rhodoferax_s__Rhodoferax sp903886275])0.712:0.0201359[&&NHX:Sample_counter=:Type_counter=GTDB--2:capture_class_counter=:capture_domain_counter=:capture_family_counter=:capture_genus_counter=:capture_order_counter=:capture_phylum_counter=:capture_species_counter=:evoltype=D:gtdb_class_counter=c__Gammaproteobacteria--2:gtdb_domain_counter=d__Bacteria--2:gtdb_family_counter=f__Burkholderiaceae--2:gtdb_genus_counter=g__Rhodoferax--1||g__Xylophilus--1:gtdb_order_counter=o__Burkholderiales--2:gtdb_phylum_counter=p__Proteobacteria--2:gtdb_species_counter=s__Rhodoferax sp903886275--1||s__Xylophilus rhododendri--1:heptad_counter=MCP-36H--2:lbd_counter=:lca=d__Bacteria:lca_tree=f__Burkholderiaceae:name=N1226512:ref_name_counter=])0.669:0.0164469[&&NHX:Sample_counter=:Type_counter=GTDB--5:capture_class_counter=:capture_domain_counter=:capture_family_counter=:capture_genus_counter=:capture_order_counter=:capture_phylum_counter=:capture_species_counter=:evoltype=D:gtdb_class_counter=c__Gammaproteobacteria--5:gtdb_domain_counter=d__Bacteria--5:gtdb_family_counter=f__Burkholderiaceae--5:gtdb_genus_counter=g__Acidovorax_F--1||g__Rhodoferax--1||g__Rhodoferax_B--2||g__Xylophilus--1:gtdb_order_counter=o__Burkholderiales--5:gtdb_phylum_counter=p__Proteobacteria--5:gtdb_species_counter=s__Acidovorax_F monticola--1||s__Rhodoferax sp903886275--1||s__Rhodoferax_B sp003097105--1||s__Rhodoferax_B sp900104385--1||s__Xylophilus rhododendri--1:heptad_counter=MCP-36H--5:lbd_counter=:lca=d__Bacteria:lca_tree=f__Burkholderiaceae:name=N1226513:ref_name_counter=],(GB_GCA_903873485.1_protein.faa_CAIQOO010000134.1_5@PF00015_full_PFAM.323.505:0.0678998[&&NHX:Type=GTDB:gtdb_class=c__Gammaproteobacteria:gtdb_domain=d__Bacteria:gtdb_family=f__Burkholderiaceae:gtdb_genus=g__Rhodoferax:gtdb_order=o__Burkholderiales:gtdb_phylum=p__Proteobacteria:gtdb_species=s__Rhodoferax sp903873485:heptad=MCP-36H:species=d__Bacteria_p__Proteobacteria_c__Gammaproteobacteria_o__Burkholderiales_f__Burkholderiaceae_g__Rhodoferax_s__Rhodoferax sp903873485],(GB_GCA_016719055.1_protein.faa_JADKAW010000042.1_94@PF00015_full_PFAM.319.514:0.0476449[&&NHX:Type=GTDB:gtdb_class=c__Gammaproteobacteria:gtdb_domain=d__Bacteria:gtdb_family=f__Burkholderiaceae:gtdb_genus=g__Rhodoferax:gtdb_order=o__Burkholderiales:gtdb_phylum=p__Proteobacteria:gtdb_species=s__Rhodoferax sp016719055:heptad=MCP-36H:species=d__Bacteria_p__Proteobacteria_c__Gammaproteobacteria_o__Burkholderiales_f__Burkholderiaceae_g__Rhodoferax_s__Rhodoferax sp016719055],(GB_GCA_903873485.1_protein.faa_CAIQOO010000135.1_49@PF00015_full_PFAM.321.506:0.0438724[&&NHX:Type=GTDB:gtdb_class=c__Gammaproteobacteria:gtdb_domain=d__Bacteria:gtdb_family=f__Burkholderiaceae:gtdb_genus=g__Rhodoferax:gtdb_order=o__Burkholderiales:gtdb_phylum=p__Proteobacteria:gtdb_species=s__Rhodoferax sp903873485:heptad=MCP-36H:species=d__Bacteria_p__Proteobacteria_c__Gammaproteobacteria_o__Burkholderiales_f__Burkholderiaceae_g__Rhodoferax_s__Rhodoferax sp903873485],GB_GCA_016719055.1_protein.faa_JADKAW010000042.1_93@PF00015_full_PFAM.456.641:0.01405[&&NHX:Type=GTDB:gtdb_class=c__Gammaproteobacteria:gtdb_domain=d__Bacteria:gtdb_family=f__Burkholderiaceae:gtdb_genus=g__Rhodoferax:gtdb_order=o__Burkholderiales:gtdb_phylum=p__Proteobacteria:gtdb_species=s__Rhodoferax sp016719055:heptad=MCP-36H:species=d__Bacteria_p__Proteobacteria_c__Gammaproteobacteria_o__Burkholderiales_f__Burkholderiaceae_g__Rhodoferax_s__Rhodoferax sp016719055])0.904:0.0266706[&&NHX:Sample_counter=:Type_counter=GTDB--2:capture_class_counter=:capture_domain_counter=:capture_family_counter=:capture_genus_counter=:capture_order_counter=:capture_phylum_counter=:capture_species_counter=:evoltype=D:gtdb_class_counter=c__Gammaproteobacteria--2:gtdb_domain_counter=d__Bacteria--2:gtdb_family_counter=f__Burkholderiaceae--2:gtdb_genus_counter=g__Rhodoferax--2:gtdb_order_counter=o__Burkholderiales--2:gtdb_phylum_counter=p__Proteobacteria--2:gtdb_species_counter=s__Rhodoferax sp016719055--1||s__Rhodoferax sp903873485--1:heptad_counter=MCP-36H--2:lbd_counter=:lca=d__Bacteria:lca_tree=g__Rhodoferax:name=N1226518:ref_name_counter=])0.859:0.0274783[&&NHX:Sample_counter=:Type_counter=GTDB--3:capture_class_counter=:capture_domain_counter=:capture_family_counter=:capture_genus_counter=:capture_order_counter=:capture_phylum_counter=:capture_species_counter=:evoltype=D:gtdb_class_counter=c__Gammaproteobacteria--3:gtdb_domain_counter=d__Bacteria--3:gtdb_family_counter=f__Burkholderiaceae--3:gtdb_genus_counter=g__Rhodoferax--3:gtdb_order_counter=o__Burkholderiales--3:gtdb_phylum_counter=p__Proteobacteria--3:gtdb_species_counter=s__Rhodoferax sp016719055--2||s__Rhodoferax sp903873485--1:heptad_counter=MCP-36H--3:lbd_counter=:lca=d__Bacteria:lca_tree=g__Rhodoferax:name=N1226519:ref_name_counter=])0.93:0.0287469[&&NHX:Sample_counter=:Type_counter=GTDB--4:capture_class_counter=:capture_domain_counter=:capture_family_counter=:capture_genus_counter=:capture_order_counter=:capture_phylum_counter=:capture_species_counter=:evoltype=D:gtdb_class_counter=c__Gammaproteobacteria--4:gtdb_domain_counter=d__Bacteria--4:gtdb_family_counter=f__Burkholderiaceae--4:gtdb_genus_counter=g__Rhodoferax--4:gtdb_order_counter=o__Burkholderiales--4:gtdb_phylum_counter=p__Proteobacteria--4:gtdb_species_counter=s__Rhodoferax sp016719055--2||s__Rhodoferax sp903873485--2:heptad_counter=MCP-36H--4:lbd_counter=:lca=d__Bacteria:lca_tree=g__Rhodoferax:name=N1226520:ref_name_counter=])0.892:0.020344[&&NHX:Sample_counter=:Type_counter=GTDB--9:capture_class_counter=:capture_domain_counter=:capture_family_counter=:capture_genus_counter=:capture_order_counter=:capture_phylum_counter=:capture_species_counter=:evoltype=D:gtdb_class_counter=c__Gammaproteobacteria--9:gtdb_domain_counter=d__Bacteria--9:gtdb_family_counter=f__Burkholderiaceae--9:gtdb_genus_counter=g__Acidovorax_F--1||g__Rhodoferax--5||g__Rhodoferax_B--2||g__Xylophilus--1:gtdb_order_counter=o__Burkholderiales--9:gtdb_phylum_counter=p__Proteobacteria--9:gtdb_species_counter=s__Acidovorax_F monticola--1||s__Rhodoferax sp016719055--2||s__Rhodoferax sp903873485--2||s__Rhodoferax sp903886275--1||s__Rhodoferax_B sp003097105--1||s__Rhodoferax_B sp900104385--1||s__Xylophilus rhododendri--1:heptad_counter=MCP-36H--9:lbd_counter=:lca=d__Bacteria:lca_tree=f__Burkholderiaceae:name=N1226521:ref_name_counter=])0.539:0.00780415[&&NHX:Sample_counter=rhizpot1--262||rhizpot2--54||rhizpot3--183||rhiztom1--221||rhiztom2--214||rhiztom3--426:Type_counter=GTDB--1098||capture--1360:besthit_avg=90.1980923694779:besthit_max=100.0:besthit_min=54.2:besthit_std=8.023077667065227:besthit_sum=89837.29999999999:bitscore_avg=191.90632530120484:bitscore_max=272.0:bitscore_min=61.6:bitscore_std=41.37560796924591:bitscore_sum=191138.7:capture_class_counter=c__Acidobacteriae--4||c__Alphaproteobacteria--43||c__Bacilli--2||c__Clostridia--31||c__Cyanobacteriia--1||c__Desulfobulbia--5||c__Desulfovibrionia--3||c__Desulfuromonadia--3||c__Eremiobacteria--1||c__Gammaproteobacteria--1238||c__Geothermincolia--1||c__Halobacteria--2||c__Holophagae--3||c__Leptospirae--10||c__Limnochordia--1||c__Myxococcia--1||c__Negativicutes--1||c__Planctomycetia--1||c__Polyangia--1||c__Spirochaetia--2||c__Synergistia--1||c__Thermoleophilia--2||c__Verrucomicrobiae--3:capture_domain_counter=d__Archaea--2||d__Bacteria--1358:capture_family_counter=f__Acetobacteraceae--3||f__Acidobacteriaceae--4||f__Acutalibacteraceae--1||f__Alcanivoracaceae--2||f__Alteromonadaceae--1||f__Ancalomicrobiaceae--1||f__Azospirillaceae--2||f__Beijerinckiaceae--4||f__Burkholderiaceae--1048||f__Butyricicoccaceae--3||f__Casimicrobiaceae--3||f__Caulobacteraceae--2||f__Chromatiaceae--1||f__Competibacteraceae--3||f__DTU010--1||f__Desulfovibrionaceae--3||f__Desulfurivibrionaceae--5||f__Dethiosulfovibrionaceae--1||f__Elsteraceae--1||f__Enterobacteriaceae--67||f__Eremiobacteraceae--1||f__Geoalkalibacteraceae--1||f__Geobacteraceae--1||f__Halieaceae--1||f__Haloarculaceae--2||f__Halofilaceae--1||f__Halomonadaceae--4||f__Holophagaceae--3||f__JABURT01--1||f__JADJPG01--1||f__Ketobacteraceae--15||f__Lachnospiraceae--19||f__Leptospiraceae--10||f__Magnetovibrionaceae--4||f__Marinomonadaceae--1||f__Myxococcaceae--1||f__Nevskiaceae--6||f__Nitrincolaceae--2||f__Opitutaceae--1||f__Oscillospiraceae--8||f__Paenibacillaceae--2||f__Pleomorphomonadaceae--3||f__Pseudanabaenaceae--1||f__Pseudomonadaceae--7||f__Pseudopelobacteraceae--1||f__RBG-13-55-18--1||f__Rhizobiaceae--6||f__Rhodobacteraceae--4||f__Rhodocyclaceae--3||f__Rhodospirillaceae--1||f__Rhodothalassiaceae--1||f__SZUA-36--1||f__Salinisphaeraceae--4||f__Sandaracinaceae--1||f__Selenomonadaceae--1||f__Solirubrobacteraceae--2||f__Sphingomonadaceae--3||f__Stappiaceae--1||f__Steroidobacteraceae--4||f__Sulfurifustaceae--1||f__Thiobacillaceae--12||f__Thiotrichaceae--1||f__UBA12059--2||f__UBA1268--1||f__UBA9220--1||f__UBA9464--1||f__WMHbin7--1||f__Xanthobacteraceae--6||f__Xanthomonadaceae--48:capture_genus_counter=g__Acetatifactor--1||g__Achromobacter--35||g__Acidovorax--352||g__Acidovorax_A--3||g__Alcanivorax--2||g__Alicycliphilus--4||g__Allorhizobium--2||g__Amphritea--1||g__Aquabacterium--148||g__Aquabacterium_A--3||g__Aquabacterium_B--1||g__Atlantibacter--20||g__Aureimonas_A--1||g__Azorhizobium--1||g__BOG-933--2||g__Bordetella--3||g__Bordetella_A--1||g__Bradyrhizobium--3||g__Brevundimonas--1||g__Burkholderia--14||g__Buttiauxella--1||g__CAIKVZ01--1||g__CAISGS01--1||g__CAIWAH01--1||g__CAIWHR01--3||g__CAJCBL01--1||g__Caballeronia--3||g__Candidimonas_A--1||g__Caproiciproducens--1||g__Castellaniella--1||g__Chromatium--1||g__Citrobacter--2||g__Citrobacter_A--1||g__Comamonas--3||g__Comamonas_C--1||g__Contendobacter--3||g__Cronobacter--4||g__Cupriavidus--6||g__Curvibacter--2||g__DTU010--1||g__Desulfobacillus--1||g__Dethiosulfovibrio--1||g__Duganella--4||g__Fen-999--1||g__Fundidesulfovibrio--3||g__Geoalkalibacter--1||g__Geoanaerobacter--1||g__Geothrix--3||g__Giesbergeria--17||g__Haliea--1||g__Halomonas_F--3||g__Halorientalis--2||g__Herbaspirillum--1||g__Herminiimonas--3||g__Hydrogenophaga--6||g__Hylemonella--28||g__Ideonella_A--1||g__Intestinimonas--2||g__Iodidimonas--1||g__JABCYQ01--1||g__JABDPF01--1||g__JABURT01--1||g__JADJPG01--1||g__JAFGNN01--2||g__Janthinobacterium--9||g__KK5--2||g__Ketobacter--15||g__Kinneretia--5||g__Komagataeibacter--1||g__Kosakonia--4||g__Kushneria--1||g__LX47W--1||g__Lacrimispora--1||g__Lawsonibacter--1||g__Leptospira--10||g__Luteimonas--1||g__Luteimonas_B--1||g__Lysobacter--3||g__MD308--3||g__MED-G138--1||g__MFSY01--1||g__MR-S7--2||g__Magnetovibrio--4||g__Marinobacterium--1||g__Marinomonas--1||g__Massilia--21||g__Merdisoma--1||g__Methylobacterium--4||g__Mitsuaria--7||g__Myxococcus--1||g__Neorhizobium--1||g__Noviherbaspirillum--1||g__Novosphingobium--1||g__PFJX01--1||g__PKWO01--1||g__Paenibacillus_C--2||g__Panacagrimonas--5||g__Pandoraea--32||g__Pantoea--35||g__Paraburkholderia--220||g__Paracraurococcus--1||g__Pararhodospirillum--1||g__Patulibacter--2||g__Pelethomonas--5||g__Pelomonas--1||g__Piscinibacter--1||g__Pleomorphomonas--3||g__Povalibacter--4||g__Prosthecomicrobium_A--1||g__Pseudanabaena--1||g__Pseudoalteromonas--1||g__Pseudobutyricicoccus--1||g__Pseudoduganella--3||g__Pseudolabrys--1||g__Pseudomonas_E--5||g__Pseudomonas_F--1||g__Pseudomonas_R--1||g__Pseudooceanicola--1||g__Pseudorhizobium--2||g__Pseudorhodoferax--7||g__Pseudovibrio--1||g__Pseudoxanthomonas_A--3||g__QWPN01--1||g__QXXE01--2||g__RDXE01--1||g__Ralstonia--5||g__Ramlibacter--6||g__Rhizobacter--16||g__Rhizorhabdus--2||g__Rhodobacter--1||g__Rhodoferax--9||g__Rhodopseudomonas--1||g__Rhodovarius--1||g__Roseateles--3||g__Rubrivivax--11||g__SLKC01--1||g__SURF-16--1||g__SURF-21--1||g__Salinisphaera--4||g__Selenomonas_B--1||g__Sporofaciens--8||g__Stagnimonas--1||g__Stenotrophomonas--11||g__Tateyamaria--2||g__Tepidimonas--1||g__Terracidiphilus--4||g__Thiobacillus--11||g__Thiothrix--1||g__UBA1603--1||g__UBA3282--1||g__UBA3402--2||g__UBA5123--4||g__UBA5157--1||g__UBA9220--1||g__Variovorax--41||g__Ventrimonas--2||g__Vulcaniibacterium_B--1||g__WMHbin7--1||g__Xanthomonas--11||g__Xanthomonas_A--16||g__Xanthomonas_B--1||g__Zoogloea--1:capture_order_counter=o__Acetobacterales--3||o__Acidiferrobacterales--1||o__Acidobacteriales--4||o__Azospirillales--2||o__Burkholderiales--1067||o__Caulobacterales--2||o__Chromatiales--1||o__Competibacterales--3||o__DTU010--1||o__Desulfobulbales--5||o__Desulfovibrionales--3||o__Desulfuromonadales--1||o__Elsterales--1||o__Enterobacterales--68||o__Eremiobacterales--1||o__Geobacterales--2||o__Geothermincolales--1||o__Halobacteriales--2||o__Holophagales--3||o__JABURT01--1||o__Lachnospirales--19||o__Leptospirales--10||o__Myxococcales--1||o__Nevskiales--10||o__Opitutales--1||o__Oscillospirales--12||o__Paenibacillales--2||o__Pedosphaerales--2||o__Pirellulales--1||o__Polyangiales--1||o__Pseudanabaenales--1||o__Pseudomonadales--32||o__Rhizobiales--21||o__Rhodobacterales--4||o__Rhodospirillales--6||o__Selenomonadales--1||o__Solirubrobacterales--2||o__Sphingomonadales--4||o__Steroidobacterales--4||o__Synergistales--1||o__Thiotrichales--1||o__Treponematales--2||o__XJ16--1||o__Xanthomonadales--49:capture_phylum_counter=p__Acidobacteriota--7||p__Actinobacteriota--3||p__Cyanobacteria--1||p__Desulfobacterota--8||p__Desulfobacterota_I--3||p__Eremiobacterota--1||p__Firmicutes--2||p__Firmicutes_A--31||p__Firmicutes_C--1||p__Firmicutes_G--1||p__Halobacteriota--2||p__Myxococcota--2||p__Planctomycetota--1||p__Proteobacteria--1281||p__Spirochaetota--12||p__Synergistota--1||p__Verrucomicrobiota--3:capture_species_counter=s__Acetatifactor sp910587755--1||s__Achromobacter deleyi--5||s__Achromobacter denitrificans--7||s__Achromobacter mucicolens--3||s__Achromobacter pulmonis--3||s__Achromobacter pulmonis_A--2||s__Achromobacter sp001428845--4||s__Achromobacter sp014170335--4||s__Achromobacter xylosoxidans_C--7||s__Acidovorax delafieldii_B--2||s__Acidovorax kalamii--23||s__Acidovorax radicis--1||s__Acidovorax sp000302535--4||s__Acidovorax sp001411535--252||s__Acidovorax sp001424425--1||s__Acidovorax sp004210805--19||s__Acidovorax sp005405905--5||s__Acidovorax sp006715665--42||s__Acidovorax sp016783915--1||s__Acidovorax sp018828125--1||s__Acidovorax sp019218755--1||s__Acidovorax_A citrulli--1||s__Acidovorax_A sp002397315--2||s__Alcanivorax xenomutans--2||s__Alicycliphilus sp018240995--4||s__Allorhizobium glycinendophyticum--1||s__Allorhizobium sp003527225--1||s__Amphritea spongicola--1||s__Aquabacterium parvum--1||s__Aquabacterium sp002339015--146||s__Aquabacterium sp016000265--1||s__Aquabacterium_A sp001770815--1||s__Aquabacterium_A sp016721465--2||s__Aquabacterium_B tepidiphilum--1||s__Atlantibacter sp002345315--20||s__Aureimonas_A endophytica--1||s__Azorhizobium oxalatiphilum--1||s__BOG-933 sp903920145--2||s__Bordetella sp002261335--1||s__Bordetella sp002261475--2||s__Bordetella_A sp019218885--1||s__Bradyrhizobium erythrophlei_D--1||s__Bradyrhizobium nanningense--1||s__Bradyrhizobium sp018736105--1||s__Brevundimonas sp003241825--1||s__Burkholderia catarinensis--1||s__Burkholderia cenocepacia_B--1||s__Burkholderia glumae--2||s__Burkholderia plantarii--1||s__Burkholderia puraquae--2||s__Burkholderia sp003853645--2||s__Burkholderia sp003853705--1||s__Burkholderia sp004343775--2||s__Burkholderia vietnamiensis--2||s__Buttiauxella warmboldiae--1||s__CAIKVZ01 sp903830985--1||s__CAISGS01 sp903884915--1||s__CAIWAH01 sp903910585--1||s__CAIWHR01 sp903912485--3||s__CAJCBL01 sp903960515--1||s__Caballeronia calva--1||s__Caballeronia crenata--1||s__Caballeronia udeis--1||s__Candidimonas_A sp002849615--1||s__Caproiciproducens sp012839345--1||s__Castellaniella sp019166125--1||s__Chromatium sp903866365--1||s__Citrobacter freundii_E--2||s__Citrobacter_A telavivensis--1||s__Comamonas denitrificans_A--2||s__Comamonas tsuruhatensis--1||s__Comamonas_C sp019195435--1||s__Contendobacter odensis_A--3||s__Cronobacter malonaticus--4||s__Cupriavidus sp000379565--1||s__Cupriavidus sp013361545--4||s__Cupriavidus sp019236395--1||s__Curvibacter sp003987795--1||s__Curvibacter sp019233055--1||s__DTU010 sp002391385--1||s__Desulfobacillus sp003105015--1||s__Dethiosulfovibrio peptidovorans--1||s__Duganella rivi--1||s__Duganella sacchari--1||s__Duganella sp003416895--2||s__Fen-999 sp003157035--1||s__Fundidesulfovibrio putealis--1||s__Fundidesulfovibrio sp013019105--2||s__Geoalkalibacter ferrihydriticus--1||s__Geoanaerobacter pelophilus--1||s__Geothrix sp903857495--1||s__Geothrix sp903884655--1||s__Geothrix sp903913215--1||s__Giesbergeria granuli--1||s__Giesbergeria lacusdiani--1||s__Giesbergeria metamorpha--4||s__Giesbergeria sp001770955--2||s__Giesbergeria sp010020825--1||s__Giesbergeria sp012932145--7||s__Giesbergeria sp903882725--1||s__Haliea sp002414665--1||s__Halomonas_F pacifica--3||s__Halorientalis persicus--1||s__Halorientalis regularis--1||s__Herbaspirillum robiniae--1||s__Herminiimonas sp002384815--3||s__Hydrogenophaga intermedia--1||s__Hydrogenophaga palleronii--1||s__Hydrogenophaga pseudoflava--1||s__Hydrogenophaga sp002840835--1||s__Hydrogenophaga sp006227785--1||s__Hydrogenophaga sp018335615--1||s__Hylemonella gracilis--26||s__Hylemonella sp001797315--1||s__Hylemonella sp003500955--1||s__Ideonella_A sakaiensis--1||s__Intestinimonas merdavium--2||s__Iodidimonas muriae--1||s__JABCYQ01 sp013290125--1||s__JABDPF01 sp013001885--1||s__JABURT01 sp014762485--1||s__JADJPG01 sp016713365--1||s__JAFGNN01 sp018262985--2||s__Janthinobacterium sp002869965--2||s__Janthinobacterium sp014379395--5||s__Janthinobacterium sp900156175--2||s__KK5 sp001984095--2||s__Ketobacter sp002708905--15||s__Kinneretia sp015657635--5||s__Komagataeibacter melomenusus--1||s__Kosakonia pseudosacchari--1||s__Kosakonia sp000410515--3||s__Kushneria indalinina--1||s__LX47W sp014042365--1||s__Lacrimispora saccharolytica--1||s__Lawsonibacter sp000492175--1||s__Leptospira gomenensis--10||s__Luteimonas sp002307375--1||s__Luteimonas_B profundi--1||s__Lysobacter capsici_A--1||s__Lysobacter sp900107375--1||s__Lysobacter terrigena--1||s__MD308 sp910578455--3||s__MED-G138 sp004213565--1||s__MFSY01 sp001785175--1||s__MR-S7 sp000400995--2||s__Magnetovibrio blakemorei--4||s__Marinobacterium litorale--1||s__Marinomonas arctica--1||s__Massilia atriviolacea--2||s__Massilia aurea_A--15||s__Massilia sp003520365--4||s__Merdisoma sp910574255--1||s__Methylobacterium extorquens--1||s__Methylobacterium mesophilicum--1||s__Methylobacterium rhodesianum--1||s__Methylobacterium sp001423085--1||s__Mitsuaria sp002761755--7||s__Myxococcus xanthus_B--1||s__Neorhizobium sp001005825--1||s__Noviherbaspirillum sp004570315--1||s__Novosphingobium sp903868655--1||s__PFJX01 sp903918705--1||s__PKWO01 sp003132085--1||s__Paenibacillus_C nanensis--2||s__Panacagrimonas perspica--5||s__Pandoraea anhela--2||s__Pandoraea bronchicola--4||s__Pandoraea capi--2||s__Pandoraea communis--4||s__Pandoraea fibrosis--14||s__Pandoraea iniqua--4||s__Pandoraea pneumonica--1||s__Pandoraea pulmonicola--1||s__Pantoea cypripedii_A--1||s__Pantoea piersonii--3||s__Pantoea sp002359495--30||s__Pantoea sp002434205--1||s__Paraburkholderia caballeronis--1||s__Paraburkholderia fungorum_A--1||s__Paraburkholderia phenazinium--1||s__Paraburkholderia phenoliruptrix--1||s__Paraburkholderia phymatum--2||s__Paraburkholderia phytofirmans--1||s__Paraburkholderia sp003002025--3||s__Paraburkholderia sp004339745--2||s__Paraburkholderia sp014397785--206||s__Paraburkholderia tuberum--1||s__Paraburkholderia xenovorans--1||s__Paracraurococcus sp004343615--1||s__Pararhodospirillum photometricum--1||s__Patulibacter americanus--2||s__Pelethomonas sp910579965--5||s__Pelomonas saccharophila--1||s__Piscinibacter sp016706565--1||s__Pleomorphomonas sp004366315--3||s__Povalibacter uvarum--4||s__Prosthecomicrobium_A hirschii--1||s__Pseudanabaena sp002251945--1||s__Pseudoalteromonas piscicida_A--1||s__Pseudobutyricicoccus sp910579575--1||s__Pseudoduganella sp003053665--1||s__Pseudoduganella sp004217275--2||s__Pseudolabrys sp903885555--1||s__Pseudomonas_E cichorii--1||s__Pseudomonas_E moorei--1||s__Pseudomonas_E nabeulensis--1||s__Pseudomonas_E sp003097235--1||s__Pseudomonas_E trivialis_B--1||s__Pseudomonas_F resinovorans--1||s__Pseudomonas_R sp900766265--1||s__Pseudooceanicola sp011806405--1||s__Pseudorhizobium flavum--2||s__Pseudorhodoferax soli--3||s__Pseudorhodoferax sp001422365--4||s__Pseudovibrio sp900143565--1||s__Pseudoxanthomonas_A kalamensis--1||s__Pseudoxanthomonas_A sp014851815--1||s__Pseudoxanthomonas_A sp900109775--1||s__QWPN01 sp005789975--1||s__QXXE01 sp009911355--2||s__RDXE01 sp004292755--1||s__Ralstonia pickettii_A--1||s__Ralstonia sp000955795--2||s__Ralstonia sp003851545--2||s__Ramlibacter alkalitolerans--1||s__Ramlibacter sp007833165--1||s__Ramlibacter sp013697775--4||s__Rhizobacter gummiphilus--5||s__Rhizobacter sp000799605--9||s__Rhizobacter sp001425785--1||s__Rhizobacter sp018780185--1||s__Rhizorhabdus sp011044255--2||s__Rhodobacter capsulatus_B--1||s__Rhodoferax ferrireducens--1||s__Rhodoferax sp002422455--3||s__Rhodoferax sp002786915--1||s__Rhodoferax sp903859265--1||s__Rhodoferax sp903886165--2||s__Rhodoferax sp903930255--1||s__Rhodopseudomonas pentothenatexigens--1||s__Rhodovarius sp004005855--1||s__Roseateles sp900109745--3||s__Rubrivivax sp001295865--8||s__Rubrivivax sp001295905--1||s__Rubrivivax sp016789955--2||s__SLKC01 sp007134775--1||s__SURF-16 sp016219175--1||s__SURF-21 sp003598015--1||s__Salinisphaera sp003602005--4||s__Selenomonas_B sp017635515--1||s__Sporofaciens sp910574885--8||s__Stagnimonas sp004297005--1||s__Stenotrophomonas acidaminiphila--2||s__Stenotrophomonas acidaminiphila_A--1||s__Stenotrophomonas chelatiphaga--2||s__Stenotrophomonas pavanii--2||s__Stenotrophomonas rhizophila_A--2||s__Stenotrophomonas sp002329155--1||s__Stenotrophomonas sp002471015--1||s__Tateyamaria sp000814025--2||s__Tepidimonas aquatica--1||s__Terracidiphilus sp003138365--4||s__Thiobacillus sp016195805--3||s__Thiobacillus sp018780025--8||s__Thiothrix nivea--1||s__UBA1603 sp002322035--1||s__UBA3282 sp014804565--1||s__UBA3402 sp910575585--1||s__UBA3402 sp910585645--1||s__UBA5123 sp002414225--4||s__UBA5157 sp002415335--1||s__UBA9220 sp003519965--1||s__Variovorax paradoxus_G--1||s__Variovorax sp001426505--17||s__Variovorax sp001541225--2||s__Variovorax sp001984055--21||s__Ventrimonas sp910588875--2||s__Vulcaniibacterium_B gelatinicum--1||s__WMHbin7 sp902725215--1||s__Xanthomonas cannabis--3||s__Xanthomonas cissicola--1||s__Xanthomonas fragariae--2||s__Xanthomonas prunicola--5||s__Xanthomonas_A albilineans--2||s__Xanthomonas_A sontii--11||s__Xanthomonas_A sp001043115--1||s__Xanthomonas_A translucens_A--2||s__Xanthomonas_B massiliensis--1||s__Zoogloea oleivorans--1:evalue_avg=1.6019284499412707e-17:evalue_max=1.53e-14:evalue_min=2.17e-94:evalue_std=4.852222554709436e-16:evalue_sum=1.5955207361415056e-14:gapopen_avg=0.1355421686746988:gapopen_max=3.0:gapopen_min=0.0:gapopen_std=0.4018822638521265:gapopen_sum=135.0:gtdb_class_counter=c__Alphaproteobacteria--2||c__Gammaproteobacteria--1094||c__Spirochaetia--1||c__Verrucomicrobiae--1:gtdb_domain_counter=d__Bacteria--1098:gtdb_family_counter=f__Akkermansiaceae--1||f__Burkholderiaceae--1092||f__Elsteraceae--1||f__Enterobacteriaceae--1||f__Micropepsaceae--1||f__Treponemataceae--1||f__Usitatibacteraceae--1:gtdb_genus_counter=g__AVCC01--1||g__Acidovorax--95||g__Acidovorax_A--18||g__Acidovorax_C--9||g__Acidovorax_F--1||g__Albitalea--1||g__Alicycliphilus--2||g__Aquabacterium--1||g__Burkholderia--2||g__CAIKUF01--1||g__CAIKVZ01--51||g__CAILRJ01--1||g__CAISIP01--1||g__Caballeronia--1||g__Comamonas--28||g__Comamonas_C--5||g__Cupriavidus--2||g__Curvibacter--14||g__Diaphorobacter--1||g__Duganella--1||g__Extensimonas--1||g__Giesbergeria--48||g__Hydrogenophaga--1||g__Hylemonella--19||g__Ideonella--1||g__Ideonella_A--1||g__JAABRC01--2||g__JAAYGT01--1||g__JADJBS01--3||g__Janthinobacterium--1||g__Kosakonia--1||g__LMDS01--2||g__LX47W--2||g__Luteolibacter--1||g__Massilia--1||g__Melaminivora_A--2||g__Mitsuaria--2||g__NBD-18--1||g__PBB1--1||g__PKWO01--1||g__Paraburkholderia--7||g__Paucibacter_A--3||g__Pelomonas--11||g__Polaromonas--3||g__Pseudoduganella--1||g__Pseudorhodoferax--12||g__Pulveribacter--1||g__Pusillimonas_A--1||g__RDXE01--1||g__Ramlibacter--1||g__Rhizobacter--10||g__Rhizomicrobium--1||g__Rhodoferax--648||g__Rhodoferax_B--31||g__Roseateles--3||g__Rubrivivax--4||g__Rugamonas--1||g__Solimicrobium--1||g__Sphaerotilus--1||g__Symbiobacter--5||g__Treponema_D--1||g__UBA2334--3||g__UKL13-2--1||g__Undibacterium--9||g__Variovorax--4||g__WAJ17--2||g__Xylophilus--4:gtdb_order_counter=o__Burkholderiales--1093||o__Elsterales--1||o__Enterobacterales--1||o__Micropepsales--1||o__Treponematales--1||o__Verrucomicrobiales--1:gtdb_phylum_counter=p__Proteobacteria--1096||p__Spirochaetota--1||p__Verrucomicrobiota--1:gtdb_species_counter=s__AVCC01 sp012927585--1||s__Acidovorax aporrectodeae--1||s__Acidovorax carolinensis--1||s__Acidovorax defluvii--2||s__Acidovorax delafieldii--4||s__Acidovorax delafieldii_A--1||s__Acidovorax delafieldii_B--3||s__Acidovorax delafieldii_C--3||s__Acidovorax eiseniae--1||s__Acidovorax facilis--4||s__Acidovorax kalamii--1||s__Acidovorax radicis--2||s__Acidovorax soli_A--2||s__Acidovorax sp000302535--4||s__Acidovorax sp001411535--3||s__Acidovorax sp001422735--1||s__Acidovorax sp001424425--3||s__Acidovorax sp001428665--2||s__Acidovorax sp001464865--3||s__Acidovorax sp001633105--4||s__Acidovorax sp001714725--2||s__Acidovorax sp002176815--1||s__Acidovorax sp002754495--2||s__Acidovorax sp002797445--4||s__Acidovorax sp003053545--4||s__Acidovorax sp003058055--4||s__Acidovorax sp003060895--3||s__Acidovorax sp003208485--1||s__Acidovorax sp003663825--4||s__Acidovorax sp003852545--3||s__Acidovorax sp004210805--2||s__Acidovorax sp005405905--3||s__Acidovorax sp006715665--4||s__Acidovorax sp011620245--1||s__Acidovorax sp013408765--3||s__Acidovorax sp016783915--3||s__Acidovorax sp018780365--1||s__Acidovorax sp018828125--2||s__Acidovorax sp019219095--2||s__Acidovorax temperans--1||s__Acidovorax_A anthurii--1||s__Acidovorax_A avenae--2||s__Acidovorax_A cattleyae--1||s__Acidovorax_A citrulli--2||s__Acidovorax_A konjaci--1||s__Acidovorax_A oryzae--2||s__Acidovorax_A sp001424265--2||s__Acidovorax_A sp002397315--3||s__Acidovorax_A valerianellae--2||s__Acidovorax_A wautersii--2||s__Acidovorax_C caeni--2||s__Acidovorax_C sp001725235--4||s__Acidovorax_C sp011303755--3||s__Acidovorax_F monticola--1||s__Albitalea sp905339355--1||s__Alicycliphilus sp018241405--1||s__Alicycliphilus sp018242005--1||s__Aquabacterium sp001770725--1||s__Burkholderia anthina_A--1||s__Burkholderia seminalis--1||s__CAIKUF01 sp903830565--1||s__CAIKVZ01 sp903830985--19||s__CAIKVZ01 sp903832285--7||s__CAIKVZ01 sp903838565--12||s__CAIKVZ01 sp903844215--5||s__CAIKVZ01 sp903909815--8||s__CAILRJ01 sp014376645--1||s__CAISIP01 sp016790475--1||s__Caballeronia sordidicola_A--1||s__Comamonas acidovorans--1||s__Comamonas aquatica--2||s__Comamonas denitrificans_A--2||s__Comamonas jiangduensis--2||s__Comamonas phosphati--1||s__Comamonas sp009360615--1||s__Comamonas sp014836675--2||s__Comamonas sp015478895--2||s__Comamonas sp018413525--1||s__Comamonas sp019104825--2||s__Comamonas sp019236485--1||s__Comamonas sp900564145--1||s__Comamonas terrae--2||s__Comamonas terrigena--2||s__Comamonas testosteroni--1||s__Comamonas testosteroni_B--1||s__Comamonas testosteroni_C--1||s__Comamonas testosteroni_F--1||s__Comamonas thiooxydans--1||s__Comamonas tsuruhatensis--1||s__Comamonas_C sp001724135--1||s__Comamonas_C sp001725255--1||s__Comamonas_C sp002894305--1||s__Comamonas_C sp007954405--1||s__Comamonas_C sp019195435--1||s__Cupriavidus numazuensis--2||s__Curvibacter gracilis--5||s__Curvibacter lanceolatus--6||s__Curvibacter sp003987795--1||s__Curvibacter sp019233055--2||s__Diaphorobacter nitroreducens--1||s__Duganella sp900109645--1||s__Extensimonas perlucida--1||s__Giesbergeria anulus--5||s__Giesbergeria granuli--3||s__Giesbergeria lacusdiani--4||s__Giesbergeria metamorpha--4||s__Giesbergeria psychrophila--4||s__Giesbergeria sp001770955--4||s__Giesbergeria sp003096555--1||s__Giesbergeria sp010020825--5||s__Giesbergeria sp012932145--1||s__Giesbergeria sp016192425--3||s__Giesbergeria sp017985015--1||s__Giesbergeria sp017987055--3||s__Giesbergeria sp017988165--3||s__Giesbergeria sp017998735--1||s__Giesbergeria sp903882725--5||s__Giesbergeria suum--1||s__Hydrogenophaga sp001770905--1||s__Hylemonella delicata--2||s__Hylemonella gracilis--1||s__Hylemonella gracilis_A--1||s__Hylemonella gracilis_B--1||s__Hylemonella sp001797315--1||s__Hylemonella sp002342165--1||s__Hylemonella sp002454975--1||s__Hylemonella sp002633085--2||s__Hylemonella sp016185015--1||s__Hylemonella sp018815325--8||s__Ideonella sp018780145--1||s__Ideonella_A sakaiensis--1||s__JAABRC01 sp011391115--2||s__JAAYGT01 sp012727555--1||s__JADJBS01 sp016703665--3||s__Janthinobacterium sp002250505--1||s__Kosakonia oryziphila--1||s__LMDS01 sp001425865--2||s__LX47W sp014042365--2||s__Luteolibacter sp903875675--1||s__Massilia sp003484545--1||s__Melaminivora_A jejuensis--2||s__Mitsuaria noduli--1||s__Mitsuaria sp001653795--1||s__NBD-18 sp903847325--1||s__PBB1 sp017986065--1||s__PKWO01 sp003132085--1||s__Paraburkholderia aspalathi--1||s__Paraburkholderia caffeinilytica--1||s__Paraburkholderia lacunae--1||s__Paraburkholderia phenazinium_B--1||s__Paraburkholderia sediminicola--1||s__Paraburkholderia sp003002025--1||s__Paraburkholderia sp900230185--1||s__Paucibacter_A sp002255955--1||s__Paucibacter_A sp018780415--2||s__Pelomonas depolymerans_A--1||s__Pelomonas sp001425055--1||s__Pelomonas sp001425165--1||s__Pelomonas sp001425705--1||s__Pelomonas sp001426885--1||s__Pelomonas sp003550215--1||s__Pelomonas sp003963005--1||s__Pelomonas sp003963075--1||s__Pelomonas sp009996515--1||s__Pelomonas sp016195825--2||s__Polaromonas sp012927455--2||s__Polaromonas sp016185115--1||s__Pseudoduganella aquatica_A--1||s__Pseudorhodoferax aquiterrae--1||s__Pseudorhodoferax boronicumulans_A--2||s__Pseudorhodoferax soli--3||s__Pseudorhodoferax sp001422365--2||s__Pseudorhodoferax sp001422405--2||s__Pseudorhodoferax sp001422445--2||s__Pulveribacter sp002434305--1||s__Pusillimonas_A sp012744285--1||s__RDXE01 sp013297545--1||s__Ramlibacter sp014376915--1||s__Rhizobacter gummiphilus--1||s__Rhizobacter sp000799305--1||s__Rhizobacter sp000799605--1||s__Rhizobacter sp000800095--1||s__Rhizobacter sp001425785--1||s__Rhizobacter sp001425825--1||s__Rhizobacter sp012275445--1||s__Rhizobacter sp012932665--1||s__Rhizobacter sp018780185--1||s__Rhizobacter sp900142965--1||s__Rhizomicrobium sp013149165--1||s__Rhodoferax antarcticus--6||s__Rhodoferax bucti--8||s__Rhodoferax fermentans--18||s__Rhodoferax ferrireducens--10||s__Rhodoferax ferrireducens_A--4||s__Rhodoferax saidenbachensis--18||s__Rhodoferax sp001770935--11||s__Rhodoferax sp001771065--1||s__Rhodoferax sp001795455--7||s__Rhodoferax sp001871515--1||s__Rhodoferax sp002163715--9||s__Rhodoferax sp002251855--14||s__Rhodoferax sp002256115--5||s__Rhodoferax sp002390825--3||s__Rhodoferax sp002413825--6||s__Rhodoferax sp002422455--2||s__Rhodoferax sp002784245--2||s__Rhodoferax sp002786915--1||s__Rhodoferax sp002789915--1||s__Rhodoferax sp002943465--13||s__Rhodoferax sp003347515--10||s__Rhodoferax sp003415675--14||s__Rhodoferax sp004293725--6||s__Rhodoferax sp006974105--12||s__Rhodoferax sp007280205--1||s__Rhodoferax sp008015235--9||s__Rhodoferax sp008080595--7||s__Rhodoferax sp009922295--1||s__Rhodoferax sp009925925--6||s__Rhodoferax sp010365055--9||s__Rhodoferax sp012927445--8||s__Rhodoferax sp013297935--7||s__Rhodoferax sp013416775--19||s__Rhodoferax sp013791765--9||s__Rhodoferax sp016708345--3||s__Rhodoferax sp016708725--13||s__Rhodoferax sp016718155--3||s__Rhodoferax sp016718405--2||s__Rhodoferax sp016719055--10||s__Rhodoferax sp016719405--8||s__Rhodoferax sp017798165--14||s__Rhodoferax sp017948265--4||s__Rhodoferax sp017997975--8||s__Rhodoferax sp018061265--2||s__Rhodoferax sp018063565--3||s__Rhodoferax sp018474005--3||s__Rhodoferax sp018619435--23||s__Rhodoferax sp018780565--11||s__Rhodoferax sp018882485--1||s__Rhodoferax sp903822205--10||s__Rhodoferax sp903823025--13||s__Rhodoferax sp903828665--1||s__Rhodoferax sp903840825--1||s__Rhodoferax sp903845935--9||s__Rhodoferax sp903853895--10||s__Rhodoferax sp903856025--14||s__Rhodoferax sp903859265--5||s__Rhodoferax sp903863395--8||s__Rhodoferax sp903864505--11||s__Rhodoferax sp903870065--17||s__Rhodoferax sp903870955--12||s__Rhodoferax sp903873485--9||s__Rhodoferax sp903876045--13||s__Rhodoferax sp903876735--2||s__Rhodoferax sp903886165--6||s__Rhodoferax sp903886275--15||s__Rhodoferax sp903896425--3||s__Rhodoferax sp903897005--6||s__Rhodoferax sp903897925--14||s__Rhodoferax sp903905735--10||s__Rhodoferax sp903914175--2||s__Rhodoferax sp903920405--7||s__Rhodoferax sp903924955--15||s__Rhodoferax sp903927295--1||s__Rhodoferax sp903929815--7||s__Rhodoferax sp903930255--8||s__Rhodoferax sp903938955--9||s__Rhodoferax sp903944555--9||s__Rhodoferax sp903945325--10||s__Rhodoferax sp903948045--3||s__Rhodoferax sp903954045--8||s__Rhodoferax sp903958915--14||s__Rhodoferax_B koreense--2||s__Rhodoferax_B sp003097105--15||s__Rhodoferax_B sp900104385--14||s__Roseateles depolymerans--1||s__Roseateles sp900109745--1||s__Roseateles terrae--1||s__Rubrivivax gelatinosus_B--1||s__Rubrivivax sp013822265--1||s__Rubrivivax sp903876715--1||s__Rubrivivax sp904426505--1||s__Rugamonas sp013284265--1||s__Solimicrobium aquaticum--1||s__Sphaerotilus hippei--1||s__Symbiobacter mobilis--5||s__Treponema_D sp905236465--1||s__UBA2334 sp002344885--2||s__UBA2334 sp013823635--1||s__UKL13-2 sp001602455--1||s__Undibacterium amnicola--1||s__Undibacterium parvum--1||s__Undibacterium seohonense--2||s__Undibacterium sp014284115--1||s__Undibacterium sp014284175--1||s__Undibacterium sp018139545--2||s__Undibacterium sp018139645--1||s__Variovorax guangxiensis--1||s__Variovorax paradoxus_A--1||s__Variovorax sp003952185--1||s__Variovorax sp013376045--1||s__WAJ17 sp019234815--2||s__Xylophilus rhododendri--3||s__Xylophilus sp001421705--1:heptad_counter=MCP-36H--2454||MCP-40H--2||MCP-44H--1||MCP-48H--1:lbd_counter=4HB_MCP_1--11||TarH--1||UNKNOWN--2:lca_tree=f__Burkholderiaceae:length_avg=131.01807228915663:length_max=160.0:length_min=40.0:length_std=27.319359651309238:length_sum=130494.0:mismatch_avg=12.660642570281125:mismatch_max=61.0:mismatch_min=0.0:mismatch_std=10.99361610956913:mismatch_sum=12610.0:name=N1226522:qcovhsp_avg=99.57399598393575:qcovhsp_max=100.0:qcovhsp_min=95.2:qcovhsp_std=0.8925129651431843:qcovhsp_sum=99175.7:qend_avg=131.1656626506024:qend_max=159.0:qend_min=40.0:qend_std=27.268581616570163:qend_sum=130641.0:qstart_avg=1.2801204819277108:qstart_max=7.0:qstart_min=1.0:qstart_std=0.8380681215893432:qstart_sum=1275.0:ref_name_counter=GB_GCA_001725235.1_protein.faa_MEFU01000020.1_1@PF00015_full_PFAM.311.416--1||GB_GCA_001770955.1_protein.faa_MESL01000002.1_48@PF00015_full_PFAM.314.511--5||GB_GCA_001795455.1_protein.faa_MGPB01000039.1_11@PF00015_full_PFAM.456.640--1||GB_GCA_002255955.1_protein.faa_NKIM01000044.1_32@PF00015_full_PFAM.208.397--2||GB_GCA_002327945.1_protein.faa_DCVY01000010.1_16@PF00015_full_PFAM.434.622--1||GB_GCA_002454975.1_protein.faa_DKJZ01000024.1_4@PF00015_full_PFAM.318.508--1||GB_GCA_002633085.1_protein.faa_NSIV01000001.1_990@PF00015_full_PFAM.323.508--2||GB_GCA_002633085.1_protein.faa_NSIV01000002.1_228@PF00015_full_PFAM.445.639--1||GB_GCA_002786915.1_protein.faa_PCUV01000032.1_78@PF00015_full_PFAM.318.510--1||GB_GCA_003136595.1_protein.faa_PLEY01000100.1_2@PF00015_full_PFAM.503.585--1||GB_GCA_003241965.1_protein.faa_QBMB01000053.1_14@PF00015_full_PFAM.319.520--2||GB_GCA_003265685.1_protein.faa_KZ836103.1_43@PF00015_full_PFAM.315.504--5||GB_GCA_003987795.1_protein.faa_RXJO01000584.1_2@PF00015_full_PFAM.315.513--3||GB_GCA_004210805.1_protein.faa_SDXZ01000026.1_35@PF00015_full_PFAM.312.502--1||GB_GCA_004210805.1_protein.faa_SDXZ01000115.1_3@PF00015_full_PFAM.328.525--2||GB_GCA_004293725.1_protein.faa_REAW01000004.1_101@PF00015_full_PFAM.458.643--1||GB_GCA_004322345.1_protein.faa_SCTQ01000268.1_4@PF00015_full_PFAM.319.406--2||GB_GCA_008015235.1_protein.faa_SSFF01000011.1_84@PF00015_full_PFAM.429.626--3||GB_GCA_010365055.1_protein.faa_JAAFHA010000097.1_4@PF00015_full_PFAM.322.510--2||GB_GCA_011772445.1_protein.faa_WVZN01000040.1_46@PF00015_full_PFAM.316.503--1||GB_GCA_013823505.1_protein.faa_PNMH01000023.1_2@PF00015_full_PFAM.441.629--1||GB_GCA_013823855.1_protein.faa_PNMW01000024.1_34@PF00015_full_PFAM.794.925--1||GB_GCA_013824165.1_protein.faa_PNNH01000084.1_70@PF00015_full_PFAM.322.515--4||GB_GCA_016185015.1_protein.faa_JACPOI010000002.1_49@PF00015_full_PFAM.313.509--4||GB_GCA_016185015.1_protein.faa_JACPOI010000016.1_134@PF00015_full_PFAM.314.551--1||GB_GCA_016185015.1_protein.faa_JACPOI010000036.1_14@PF00015_full_PFAM.310.508--2||GB_GCA_016185075.1_protein.faa_JACPOH010000037.1_8@PF00015_full_PFAM.288.468--1||GB_GCA_016185115.1_protein.faa_JACPOF010000006.1_15@PF00015_full_PFAM.321.508--1||GB_GCA_016703665.1_protein.faa_JADJBS010000009.1_128@PF00015_full_PFAM.317.506--1||GB_GCA_016708725.1_protein.faa_JADJFE010000013.1_24@PF00015_full_PFAM.315.509--1||GB_GCA_016719405.1_protein.faa_JADJZE010000013.1_26@PF00015_full_PFAM.317.410--2||GB_GCA_016719405.1_protein.faa_JADJZE010000019.1_40@PF00015_full_PFAM.176.372--1||GB_GCA_016719405.1_protein.faa_JADJZE010000019.1_47@PF00015_full_PFAM.318.509--1||GB_GCA_016783915.1_protein.faa_JADHVT010000082.1_1@PF00015_full_PFAM.367.549--5||GB_GCA_017307855.1_protein.faa_JAFKGD010000001.1_361@PF00015_full_PFAM.315.503--1||GB_GCA_017744285.1_protein.faa_JAGIBP010000002.1_1@PF00015_full_PFAM.311.388--1||GB_GCA_017997975.1_protein.faa_JAGODZ010000120.1_2@PF00015_full_PFAM.319.510--1||GB_GCA_018780185.1_protein.faa_JADMJX010000212.1_1@PF00015_full_PFAM.317.404--1||GB_GCA_018780365.1_protein.faa_JADMJR010000027.1_7@PF00015_full_PFAM.318.507--1||GB_GCA_018780565.1_protein.faa_JADMJN010000010.1_156@PF00015_full_PFAM.310.497--1||GB_GCA_018828125.1_protein.faa_JAHJWB010000022.1_218@PF00015_full_PFAM.319.518--3||GB_GCA_019104825.1_protein.faa_JAHRXD010000164.1_1@PF00015_full_PFAM.1.79--2||GB_GCA_019218755.1_protein.faa_JAHUWZ010000010.1_1@PF00015_full_PFAM.326.434--4||GB_GCA_903643055.1_protein.faa_CAHJWV010000737.1_3@PF00015_full_PFAM.313.547--1||GB_GCA_903830565.1_protein.faa_CAIKUF010000175.1_7@PF00015_full_PFAM.325.515--4||GB_GCA_903838565.1_protein.faa_CAILZB010000023.1_12@PF00015_full_PFAM.442.633--3||GB_GCA_903859265.1_protein.faa_CAIOLZ010000290.1_1@PF00015_full_PFAM.253.443--1||GB_GCA_903882725.1_protein.faa_CAIRYF010000135.1_2@PF00015_full_PFAM.310.414--2||GB_GCA_903886165.1_protein.faa_CAISLL010000406.1_1@PF00015_full_PFAM.318.410--1||GB_GCA_903886275.1_protein.faa_CAISLN010000038.1_166@PF00015_full_PFAM.306.485--1||GB_GCA_903930255.1_protein.faa_CAIYYA010000219.1_12@PF00015_full_PFAM.316.405--1||GB_GCA_903945325.1_protein.faa_CAJAVE010000080.1_2@PF00015_full_PFAM.318.500--2||GB_GCA_903948045.1_protein.faa_CAJAXU010000081.1_2@PF00015_full_PFAM.312.496--4||GB_GCA_903958915.1_protein.faa_CAJBVC010000354.1_7@PF00015_full_PFAM.321.504--1||GB_GCA_903958915.1_protein.faa_CAJBVC010000742.1_1@PF00015_full_PFAM.318.416--5||RS_GCF_000175235.1_protein.faa_NZ_ACQT01000218.1_1@PF00015_full_PFAM.373.450--2||RS_GCF_000204195.1_protein.faa_NZ_AFBG01000003.1_153@PF00015_full_PFAM.313.516--1||RS_GCF_000204195.1_protein.faa_NZ_AFBG01000021.1_247@PF00015_full_PFAM.446.631--30||RS_GCF_000211835.1_protein.faa_NZ_AEGR01000029.1_146@PF00015_full_PFAM.341.430--3||RS_GCF_000211835.1_protein.faa_NZ_AEGR01000049.1_10@PF00015_full_PFAM.461.551--1||RS_GCF_000238595.1_protein.faa_NZ_AGTS01000137.1_58@PF00015_full_PFAM.316.511--2||RS_GCF_000238595.1_protein.faa_NZ_AGTS01000154.1_1@PF00015_full_PFAM.39.239--1||RS_GCF_000302535.1_protein.faa_NC_018708.1_1927@PF00015_full_PFAM.314.503--5||RS_GCF_000382045.1_protein.faa_NZ_KB907460.1_160@PF00015_full_PFAM.326.511--1||RS_GCF_000739995.1_protein.faa_NZ_BBJX01000021.1_39@PF00015_full_PFAM.315.399--1||RS_GCF_000799305.1_protein.faa_NZ_JUGM01000008.1_40@PF00015_full_PFAM.313.519--1||RS_GCF_000799305.1_protein.faa_NZ_KN549091.1_9@PF00015_full_PFAM.321.506--14||RS_GCF_000799605.1_protein.faa_NZ_JUGZ01000057.1_4@PF00015_full_PFAM.314.497--1||RS_GCF_000818395.1_protein.faa_NZ_JWJG01000028.1_4380@PF00015_full_PFAM.316.504--1||RS_GCF_001422365.1_protein.faa_NZ_LMMT01000006.1_4@PF00015_full_PFAM.271.460--2||RS_GCF_001422365.1_protein.faa_NZ_LMMT01000034.1_292@PF00015_full_PFAM.445.621--7||RS_GCF_001422405.1_protein.faa_NZ_LMMV01000001.1_208@PF00015_full_PFAM.313.503--1||RS_GCF_001422445.1_protein.faa_NZ_LMNA01000001.1_979@PF00015_full_PFAM.318.509--11||RS_GCF_001422735.1_protein.faa_NZ_LMLZ01000020.1_407@PF00015_full_PFAM.315.425--3||RS_GCF_001422735.1_protein.faa_NZ_LMLZ01000024.1_61@PF00015_full_PFAM.316.493--8||RS_GCF_001424425.1_protein.faa_NZ_LMPT01000006.1_86@PF00015_full_PFAM.313.519--1||RS_GCF_001424425.1_protein.faa_NZ_LMPT01000006.1_87@PF00015_full_PFAM.59.253--22||RS_GCF_001425785.1_protein.faa_NZ_LMDI01000056.1_86@PF00015_full_PFAM.1.316.383--3||RS_GCF_001425785.1_protein.faa_NZ_LMDI01000075.1_82@PF00015_full_PFAM.312.504--3||RS_GCF_001425865.1_protein.faa_NZ_LMDS01000004.1_216@PF00015_full_PFAM.316.504--9||RS_GCF_001425865.1_protein.faa_NZ_LMDS01000004.1_865@PF00015_full_PFAM.324.529--8||RS_GCF_001428665.1_protein.faa_NZ_LMIJ01000022.1_4@PF00015_full_PFAM.7.97--5||RS_GCF_001432305.1_protein.faa_NZ_KQ483358.1_1082@PF00015_full_PFAM.310.494--10||RS_GCF_001432305.1_protein.faa_NZ_KQ483358.1_2073@PF00015_full_PFAM.314.509--1||RS_GCF_001571225.1_protein.faa_NZ_BCTJ01000092.1_1@PF00015_full_PFAM.318.459--1||RS_GCF_001571325.1_protein.faa_NZ_BCTO01000027.1_97@PF00015_full_PFAM.327.510--1||RS_GCF_001592285.1_protein.faa_NZ_BCWQ01000036.1_1@PF00015_full_PFAM.320.410--1||RS_GCF_001598475.1_protein.faa_NZ_BCZA01000006.1_215@PF00015_full_PFAM.315.512--1||RS_GCF_001633105.1_protein.faa_NZ_LUKZ01000003.1_181@PF00015_full_PFAM.326.535--2||RS_GCF_001633105.1_protein.faa_NZ_LUKZ01000013.1_163@PF00015_full_PFAM.446.631--47||RS_GCF_001714725.1_protein.faa_NZ_CP016447.1_2925@PF00015_full_PFAM.328.506--1||RS_GCF_001955695.1_protein.faa_NZ_CP019236.1_917@PF00015_full_PFAM.317.505--3||RS_GCF_001955715.1_protein.faa_NZ_CP019239.1_3569@PF00015_full_PFAM.317.513--1||RS_GCF_001955715.1_protein.faa_NZ_CP019239.1_646@PF00015_full_PFAM.310.494--3||RS_GCF_002017865.1_protein.faa_NZ_MTJN01000002.1_2692@PF00015_full_PFAM.322.509--1||RS_GCF_002116905.1_protein.faa_NZ_CP015118.1_3836@PF00015_full_PFAM.313.503--1||RS_GCF_002116905.1_protein.faa_NZ_CP015118.1_3979@PF00015_full_PFAM.316.501--38||RS_GCF_002157145.1_protein.faa_NZ_CP021361.1_2544@PF00015_full_PFAM.316.494--3||RS_GCF_002176815.1_protein.faa_NZ_CP021648.1_3654@PF00015_full_PFAM.448.630--4||RS_GCF_002251855.1_protein.faa_NZ_NOXW01000014.1_66@PF00015_full_PFAM.329.513--1||RS_GCF_002251855.1_protein.faa_NZ_NOXW01000016.1_106@PF00015_full_PFAM.315.486--2||RS_GCF_002251855.1_protein.faa_NZ_NOXW01000017.1_80@PF00015_full_PFAM.317.503--1||RS_GCF_002251855.1_protein.faa_NZ_NOXW01000022.1_828@PF00015_full_PFAM.459.643--1||RS_GCF_002943465.1_protein.faa_NZ_PTQY01000004.1_74@PF00015_full_PFAM.318.507--1||RS_GCF_002943465.1_protein.faa_NZ_PTQY01000004.1_77@PF00015_full_PFAM.318.502--1||RS_GCF_003053545.1_protein.faa_NZ_QAXU01000011.1_219@PF00015_full_PFAM.316.513--2||RS_GCF_003269065.1_protein.faa_NZ_QLTA01000002.1_105@PF00015_full_PFAM.321.507--3||RS_GCF_003337555.1_protein.faa_NZ_QPJK01000005.1_356@PF00015_full_PFAM.444.623--2||RS_GCF_003337555.1_protein.faa_NZ_QPJK01000006.1_352@PF00015_full_PFAM.324.505--5||RS_GCF_003415675.1_protein.faa_NZ_QFZK01000002.1_58@PF00015_full_PFAM.312.505--1||RS_GCF_003604195.1_protein.faa_NZ_QXGR01000008.1_32@PF00015_full_PFAM.309.497--1||RS_GCF_004328645.1_protein.faa_NZ_CP031395.1_2438@PF00015_full_PFAM.319.510--1||RS_GCF_004341365.1_protein.faa_NZ_SLXH01000028.1_49@PF00015_full_PFAM.312.511--1||RS_GCF_005239165.1_protein.faa_NZ_RAPG01000056.1_1@PF00015_full_PFAM.30.101--1||RS_GCF_005405905.1_protein.faa_NZ_BJHU01000030.1_328@PF00015_full_PFAM.312.507--1||RS_GCF_005405905.1_protein.faa_NZ_BJHU01000057.1_234@PF00015_full_PFAM.447.631--36||RS_GCF_006715665.1_protein.faa_NZ_VFNT01000001.1_3827@PF00015_full_PFAM.317.504--4||RS_GCF_006715665.1_protein.faa_NZ_VFNT01000001.1_4199@PF00015_full_PFAM.446.632--135||RS_GCF_006974105.1_protein.faa_NZ_CP036282.1_226@PF00015_full_PFAM.310.500--9||RS_GCF_007997035.1_protein.faa_NZ_VOSS01000019.1_22@PF00015_full_PFAM.318.390--1||RS_GCF_009857595.1_protein.faa_NZ_WWCU01000058.1_17@PF00015_full_PFAM.126.314--1||RS_GCF_013266755.1_protein.faa_NZ_JABRWJ010000001.1_95@PF00015_full_PFAM.325.543--1||RS_GCF_013334205.1_protein.faa_NZ_CP054424.1_2766@PF00015_full_PFAM.317.505--8||RS_GCF_013376875.1_protein.faa_NZ_CP035951.1_1445@PF00015_full_PFAM.316.501--3||RS_GCF_013376875.1_protein.faa_NZ_CP035951.1_1447@PF00015_full_PFAM.328.511--6||RS_GCF_013408765.1_protein.faa_NZ_JACCCD010000001.1_5828@PF00015_full_PFAM.262.445--31||RS_GCF_014204525.1_protein.faa_NZ_JACHLP010000010.1_145@PF00015_full_PFAM.321.505--2||RS_GCF_014207955.1_protein.faa_NZ_JACHLK010000002.1_597@PF00015_full_PFAM.314.498--309||RS_GCF_014207955.1_protein.faa_NZ_JACHLK010000003.1_151@PF00015_full_PFAM.315.501--1||RS_GCF_014207955.1_protein.faa_NZ_JACHLK010000013.1_1@PF00015_full_PFAM.313.513--8||RS_GCF_014489595.1_protein.faa_NZ_CP060790.1_3323@PF00015_full_PFAM.311.496--2||RS_GCF_014836675.1_protein.faa_NZ_JACSQK010000001.1_161@PF00015_full_PFAM.314.511--1||RS_GCF_014836675.1_protein.faa_NZ_JACSQK010000012.1_39@PF00015_full_PFAM.314.519--1||RS_GCF_017798165.1_protein.faa_NZ_CP059068.1_2259@PF00015_full_PFAM.317.509--6||RS_GCF_017948265.1_protein.faa_NZ_CP072852.1_407@PF00015_full_PFAM.404.474--2||RS_GCF_019219095.1_protein.faa_NZ_JAHUWH010000005.1_33@PF00015_full_PFAM.319.511--1||RS_GCF_019219095.1_protein.faa_NZ_JAHUWH010000031.1_17@PF00015_full_PFAM.371.481--2||RS_GCF_019219095.1_protein.faa_NZ_JAHUWH010000066.1_1@PF00015_full_PFAM.1.85--12||RS_GCF_900104385.1_protein.faa_NZ_FNJA01000002.1_552@PF00015_full_PFAM.319.504--8||RS_GCF_900104385.1_protein.faa_NZ_FNJA01000003.1_552@PF00015_full_PFAM.320.498--1||RS_GCF_900142965.1_protein.faa_NZ_FRCQ01000047.1_27@PF00015_full_PFAM.314.496--9:scovhsp_avg=72.71696787148595:scovhsp_max=100.0:scovhsp_min=50.0:scovhsp_std=11.965964431119037:scovhsp_sum=72426.1:send_avg=151.5050200803213:send_max=166.0:send_min=50.0:send_std=23.638036269814457:send_sum=150899.0:sstart_avg=21.57429718875502:sstart_max=73.0:sstart_min=1.0:sstart_std=20.310442446433353:sstart_sum=21488.0],((RS_GCF_900113035.1_protein.faa_NZ_FONX01000010.1_76@PF00015_full_PFAM.447.631:0.100972[&&NHX:Type=GTDB:gtdb_class=c__Gammaproteobacteria:gtdb_domain=d__Bacteria:gtdb_family=f__Burkholderiaceae:gtdb_genus=g__Acidovorax_A:gtdb_order=o__Burkholderiales:gtdb_phylum=p__Proteobacteria:gtdb_species=s__Acidovorax_A wautersii:heptad=MCP-36H:species=d__Bacteria_p__Proteobacteria_c__Gammaproteobacteria_o__Burkholderiales_f__Burkholderiaceae_g__Acidovorax_A_s__Acidovorax_A wautersii],RS_GCF_001955695.1_protein.faa_NZ_CP019236.1_2012@PF00015_full_PFAM.317.504:0.0387011[&&NHX:Type=GTDB:gtdb_class=c__Gammaproteobacteria:gtdb_domain=d__Bacteria:gtdb_family=f__Burkholderiaceae:gtdb_genus=g__Rhodoferax_B:gtdb_order=o__Burkholderiales:gtdb_phylum=p__Proteobacteria:gtdb_species=s__Rhodoferax_B koreense:heptad=MCP-36H:species=d__Bacteria_p__Proteobacteria_c__Gammaproteobacteria_o__Burkholderiales_f__Burkholderiaceae_g__Rhodoferax_B_s__Rhodoferax_B koreense])0.935:0.0337684[&&NHX:Sample_counter=:Type_counter=GTDB--2:capture_class_counter=:capture_domain_counter=:capture_family_counter=:capture_genus_counter=:capture_order_counter=:capture_phylum_counter=:capture_species_counter=:evoltype=D:gtdb_class_counter=c__Gammaproteobacteria--2:gtdb_domain_counter=d__Bacteria--2:gtdb_family_counter=f__Burkholderiaceae--2:gtdb_genus_counter=g__Acidovorax_A--1||g__Rhodoferax_B--1:gtdb_order_counter=o__Burkholderiales--2:gtdb_phylum_counter=p__Proteobacteria--2:gtdb_species_counter=s__Acidovorax_A wautersii--1||s__Rhodoferax_B koreense--1:heptad_counter=MCP-36H--2:lbd_counter=:lca=d__Bacteria:lca_tree=f__Burkholderiaceae:name=N1226525:ref_name_counter=],((e9003363-e6d9-45eb-9413-ac6302721ee2_1@MCPsignal.281.410:0.00601257[&&NHX:Sample=rhiztom3:Type=capture:besthit=99.2:bitscore=226.0:capture_class=c__Gammaproteobacteria:capture_domain=d__Bacteria:capture_family=f__Burkholderiaceae:capture_genus=g__Herbaspirillum:capture_order=o__Burkholderiales:capture_phylum=p__Proteobacteria:capture_species=s__Herbaspirillum sp000577615:evalue=1.71e-76:gapopen=0.0:heptad=MCP-36H:length=129.0:mismatch=1.0:qcovhsp=100.0:qend=129.0:qstart=1.0:ref_name=RS_GCF_000577615.1_protein.faa_NZ_CBXX010000067.1_7@PF00015_full_PFAM.248.433:scovhsp=69.7:send=134.0:sstart=6.0],(RS_GCF_000577615.1_protein.faa_NZ_CBXX010000067.1_7@PF00015_full_PFAM.248.433:5e-09[&&NHX:Type=GTDB:gtdb_class=c__Gammaproteobacteria:gtdb_domain=d__Bacteria:gtdb_family=f__Burkholderiaceae:gtdb_genus=g__Herbaspirillum:gtdb_order=o__Burkholderiales:gtdb_phylum=p__Proteobacteria:gtdb_species=s__Herbaspirillum sp000577615:heptad=MCP-36H:species=d__Bacteria_p__Proteobacteria_c__Gammaproteobacteria_o__Burkholderiales_f__Burkholderiaceae_g__Herbaspirillum_s__Herbaspirillum sp000577615],dd8c1278-9d76-4ed6-b537-3f9c98b99376_5@MCPsignal.845.1001:0.00477125[&&NHX:Sample=rhiztom3:Type=capture:besthit=99.4:bitscore=273.0:capture_class=c__Gammaproteobacteria:capture_domain=d__Bacteria:capture_family=f__Burkholderiaceae:capture_genus=g__Paraburkholderia:capture_order=o__Burkholderiales:capture_phylum=p__Proteobacteria:capture_species=s__Paraburkholderia susongensis:evalue=9.39e-95:gapopen=0.0:heptad=MCP-36H:length=156.0:mismatch=1.0:qcovhsp=100.0:qend=156.0:qstart=1.0:ref_name=RS_GCF_000577615.1_protein.faa_NZ_CBXX010000067.1_7@PF00015_full_PFAM.248.433:scovhsp=84.3:send=161.0:sstart=6.0])0:5e-09[&&NHX:Sample_counter=rhiztom3--1:Type_counter=GTDB--1||capture--1:besthit_avg=99.4:besthit_max=99.4:besthit_min=99.4:besthit_std=0:besthit_sum=99.4:bitscore_avg=273.0:bitscore_max=273.0:bitscore_min=273.0:bitscore_std=0:bitscore_sum=273.0:capture_class_counter=c__Gammaproteobacteria--1:capture_domain_counter=d__Bacteria--1:capture_family_counter=f__Burkholderiaceae--1:capture_genus_counter=g__Paraburkholderia--1:capture_order_counter=o__Burkholderiales--1:capture_phylum_counter=p__Proteobacteria--1:capture_species_counter=s__Paraburkholderia susongensis--1:evalue_avg=9.39e-95:evalue_max=9.39e-95:evalue_min=9.39e-95:evalue_std=0:evalue_sum=9.39e-95:gapopen_avg=0.0:gapopen_max=0.0:gapopen_min=0.0:gapopen_std=0:gapopen_sum=0.0:gtdb_class_counter=c__Gammaproteobacteria--1:gtdb_domain_counter=d__Bacteria--1:gtdb_family_counter=f__Burkholderiaceae--1:gtdb_genus_counter=g__Herbaspirillum--1:gtdb_order_counter=o__Burkholderiales--1:gtdb_phylum_counter=p__Proteobacteria--1:gtdb_species_counter=s__Herbaspirillum sp000577615--1:heptad_counter=MCP-36H--2:lbd_counter=:lca_tree=s__Herbaspirillum sp000577615:length_avg=156.0:length_max=156.0:length_min=156.0:length_std=0:length_sum=156.0:mismatch_avg=1.0:mismatch_max=1.0:mismatch_min=1.0:mismatch_std=0:mismatch_sum=1.0:name=N1226529:qcovhsp_avg=100.0:qcovhsp_max=100.0:qcovhsp_min=100.0:qcovhsp_std=0:qcovhsp_sum=100.0:qend_avg=156.0:qend_max=156.0:qend_min=156.0:qend_std=0:qend_sum=156.0:qstart_avg=1.0:qstart_max=1.0:qstart_min=1.0:qstart_std=0:qstart_sum=1.0:ref_name_counter=RS_GCF_000577615.1_protein.faa_NZ_CBXX010000067.1_7@PF00015_full_PFAM.248.433--1:scovhsp_avg=84.3:scovhsp_max=84.3:scovhsp_min=84.3:scovhsp_std=0:scovhsp_sum=84.3:send_avg=161.0:send_max=161.0:send_min=161.0:send_std=0:send_sum=161.0:sstart_avg=6.0:sstart_max=6.0:sstart_min=6.0:sstart_std=0:sstart_sum=6.0])0.884:0.0154047[&&NHX:Sample_counter=rhiztom3--2:Type_counter=GTDB--1||capture--2:besthit_avg=99.30000000000001:besthit_max=99.4:besthit_min=99.2:besthit_std=0.14142135623731153:besthit_sum=198.60000000000002:bitscore_avg=249.5:bitscore_max=273.0:bitscore_min=226.0:bitscore_std=33.23401871576773:bitscore_sum=499.0:capture_class_counter=c__Gammaproteobacteria--2:capture_domain_counter=d__Bacteria--2:capture_family_counter=f__Burkholderiaceae--2:capture_genus_counter=g__Herbaspirillum--1||g__Paraburkholderia--1:capture_order_counter=o__Burkholderiales--2:capture_phylum_counter=p__Proteobacteria--2:capture_species_counter=s__Herbaspirillum sp000577615--1||s__Paraburkholderia susongensis--1:evalue_avg=8.55e-77:evalue_max=1.71e-76:evalue_min=9.39e-95:evalue_std=1.2091525958289962e-76:evalue_sum=1.71e-76:gapopen_avg=0.0:gapopen_max=0.0:gapopen_min=0.0:gapopen_std=0.0:gapopen_sum=0.0:gtdb_class_counter=c__Gammaproteobacteria--1:gtdb_domain_counter=d__Bacteria--1:gtdb_family_counter=f__Burkholderiaceae--1:gtdb_genus_counter=g__Herbaspirillum--1:gtdb_order_counter=o__Burkholderiales--1:gtdb_phylum_counter=p__Proteobacteria--1:gtdb_species_counter=s__Herbaspirillum sp000577615--1:heptad_counter=MCP-36H--3:lbd_counter=:lca_tree=s__Herbaspirillum sp000577615:length_avg=142.5:length_max=156.0:length_min=129.0:length_std=19.091883092036785:length_sum=285.0:mismatch_avg=1.0:mismatch_max=1.0:mismatch_min=1.0:mismatch_std=0.0:mismatch_sum=2.0:name=N1226530:qcovhsp_avg=100.0:qcovhsp_max=100.0:qcovhsp_min=100.0:qcovhsp_std=0.0:qcovhsp_sum=200.0:qend_avg=142.5:qend_max=156.0:qend_min=129.0:qend_std=19.091883092036785:qend_sum=285.0:qstart_avg=1.0:qstart_max=1.0:qstart_min=1.0:qstart_std=0.0:qstart_sum=2.0:ref_name_counter=RS_GCF_000577615.1_protein.faa_NZ_CBXX010000067.1_7@PF00015_full_PFAM.248.433--2:scovhsp_avg=77.0:scovhsp_max=84.3:scovhsp_min=69.7:scovhsp_std=10.32375900532359:scovhsp_sum=154.0:send_avg=147.5:send_max=161.0:send_min=134.0:send_std=19.091883092036785:send_sum=295.0:sstart_avg=6.0:sstart_max=6.0:sstart_min=6.0:sstart_std=0.0:sstart_sum=12.0],(RS_GCF_902459665.1_protein.faa_NZ_CABPSL010000040.1_2@PF00015_full_PFAM.19.183:0.0362712[&&NHX:Type=GTDB:gtdb_class=c__Gammaproteobacteria:gtdb_domain=d__Bacteria:gtdb_family=f__Burkholderiaceae:gtdb_genus=g__Pandoraea:gtdb_order=o__Burkholderiales:gtdb_phylum=p__Proteobacteria:gtdb_species=s__Pandoraea cepalis:heptad=MCP-36H:species=d__Bacteria_p__Proteobacteria_c__Gammaproteobacteria_o__Burkholderiales_f__Burkholderiaceae_g__Pandoraea_s__Pandoraea cepalis],((RS_GCF_009663685.1_protein.faa_NZ_RCOG01000033.1_24@PF00015_full_PFAM.293.497:0[&&NHX:Type=GTDB:gtdb_class=c__Gammaproteobacteria:gtdb_domain=d__Bacteria:gtdb_family=f__Burkholderiaceae:gtdb_genus=g__Cupriavidus:gtdb_order=o__Burkholderiales:gtdb_phylum=p__Proteobacteria:gtdb_species=s__Cupriavidus necator_C:heptad=MCP-36H:species=d__Bacteria_p__Proteobacteria_c__Gammaproteobacteria_o__Burkholderiales_f__Burkholderiaceae_g__Cupriavidus_s__Cupriavidus necator_C],RS_GCF_014637085.1_protein.faa_NZ_BMEU01000030.1_23@PF00015_full_PFAM.293.497:0[&&NHX:Type=GTDB:gtdb_class=c__Gammaproteobacteria:gtdb_domain=d__Bacteria:gtdb_family=f__Burkholderiaceae:gtdb_genus=g__Comamonas:gtdb_order=o__Burkholderiales:gtdb_phylum=p__Proteobacteria:gtdb_species=s__Comamonas phosphati:heptad=MCP-36H:species=d__Bacteria_p__Proteobacteria_c__Gammaproteobacteria_o__Burkholderiales_f__Burkholderiaceae_g__Comamonas_s__Comamonas phosphati]):5e-09[&&NHX:Sample_counter=:Type_counter=GTDB--2:capture_class_counter=:capture_domain_counter=:capture_family_counter=:capture_genus_counter=:capture_order_counter=:capture_phylum_counter=:capture_species_counter=:evoltype=D:gtdb_class_counter=c__Gammaproteobacteria--2:gtdb_domain_counter=d__Bacteria--2:gtdb_family_counter=f__Burkholderiaceae--2:gtdb_genus_counter=g__Comamonas--1||g__Cupriavidus--1:gtdb_order_counter=o__Burkholderiales--2:gtdb_phylum_counter=p__Proteobacteria--2:gtdb_species_counter=s__Comamonas phosphati--1||s__Cupriavidus necator_C--1:heptad_counter=MCP-36H--2:lbd_counter=:lca=d__Bacteria:lca_tree=f__Burkholderiaceae:name=N1226534:ref_name_counter=],RS_GCF_000745855.1_protein.faa_NZ_JQKD01000043.1_25@PF00015_full_PFAM.297.493:5e-09[&&NHX:Type=GTDB:gtdb_class=c__Gammaproteobacteria:gtdb_domain=d__Bacteria:gtdb_family=f__Burkholderiaceae:gtdb_genus=g__Xenophilus:gtdb_order=o__Burkholderiales:gtdb_phylum=p__Proteobacteria:gtdb_species=s__Xenophilus azovorans:heptad=MCP-36H:species=d__Bacteria_p__Proteobacteria_c__Gammaproteobacteria_o__Burkholderiales_f__Burkholderiaceae_g__Xenophilus_s__Xenophilus azovorans])0.849:0.0133516[&&NHX:Sample_counter=:Type_counter=GTDB--3:capture_class_counter=:capture_domain_counter=:capture_family_counter=:capture_genus_counter=:capture_order_counter=:capture_phylum_counter=:capture_species_counter=:evoltype=D:gtdb_class_counter=c__Gammaproteobacteria--3:gtdb_domain_counter=d__Bacteria--3:gtdb_family_counter=f__Burkholderiaceae--3:gtdb_genus_counter=g__Comamonas--1||g__Cupriavidus--1||g__Xenophilus--1:gtdb_order_counter=o__Burkholderiales--3:gtdb_phylum_counter=p__Proteobacteria--3:gtdb_species_counter=s__Comamonas phosphati--1||s__Cupriavidus necator_C--1||s__Xenophilus azovorans--1:heptad_counter=MCP-36H--3:lbd_counter=:lca=d__Bacteria:lca_tree=f__Burkholderiaceae:name=N1226536:ref_name_counter=])0.817:0.0134523[&&NHX:Sample_counter=:Type_counter=GTDB--4:capture_class_counter=:capture_domain_counter=:capture_family_counter=:capture_genus_counter=:capture_order_counter=:capture_phylum_counter=:capture_species_counter=:evoltype=D:gtdb_class_counter=c__Gammaproteobacteria--4:gtdb_domain_counter=d__Bacteria--4:gtdb_family_counter=f__Burkholderiaceae--4:gtdb_genus_counter=g__Comamonas--1||g__Cupriavidus--1||g__Pandoraea--1||g__Xenophilus--1:gtdb_order_counter=o__Burkholderiales--4:gtdb_phylum_counter=p__Proteobacteria--4:gtdb_species_counter=s__Comamonas phosphati--1||s__Cupriavidus necator_C--1||s__Pandoraea cepalis--1||s__Xenophilus azovorans--1:heptad_counter=MCP-36H--4:lbd_counter=:lca=d__Bacteria:lca_tree=f__Burkholderiaceae:name=N1226537:ref_name_counter=])0.991:0.059644[&&NHX:Sample_counter=rhiztom3--2:Type_counter=GTDB--5||capture--2:besthit_avg=99.30000000000001:besthit_max=99.4:besthit_min=99.2:besthit_std=0.14142135623731153:besthit_sum=198.60000000000002:bitscore_avg=249.5:bitscore_max=273.0:bitscore_min=226.0:bitscore_std=33.23401871576773:bitscore_sum=499.0:capture_class_counter=c__Gammaproteobacteria--2:capture_domain_counter=d__Bacteria--2:capture_family_counter=f__Burkholderiaceae--2:capture_genus_counter=g__Herbaspirillum--1||g__Paraburkholderia--1:capture_order_counter=o__Burkholderiales--2:capture_phylum_counter=p__Proteobacteria--2:capture_species_counter=s__Herbaspirillum sp000577615--1||s__Paraburkholderia susongensis--1:evalue_avg=8.55e-77:evalue_max=1.71e-76:evalue_min=9.39e-95:evalue_std=1.2091525958289962e-76:evalue_sum=1.71e-76:gapopen_avg=0.0:gapopen_max=0.0:gapopen_min=0.0:gapopen_std=0.0:gapopen_sum=0.0:gtdb_class_counter=c__Gammaproteobacteria--5:gtdb_domain_counter=d__Bacteria--5:gtdb_family_counter=f__Burkholderiaceae--5:gtdb_genus_counter=g__Comamonas--1||g__Cupriavidus--1||g__Herbaspirillum--1||g__Pandoraea--1||g__Xenophilus--1:gtdb_order_counter=o__Burkholderiales--5:gtdb_phylum_counter=p__Proteobacteria--5:gtdb_species_counter=s__Comamonas phosphati--1||s__Cupriavidus necator_C--1||s__Herbaspirillum sp000577615--1||s__Pandoraea cepalis--1||s__Xenophilus azovorans--1:heptad_counter=MCP-36H--7:lbd_counter=:lca_tree=f__Burkholderiaceae:length_avg=142.5:length_max=156.0:length_min=129.0:length_std=19.091883092036785:length_sum=285.0:mismatch_avg=1.0:mismatch_max=1.0:mismatch_min=1.0:mismatch_std=0.0:mismatch_sum=2.0:name=N1226538:qcovhsp_avg=100.0:qcovhsp_max=100.0:qcovhsp_min=100.0:qcovhsp_std=0.0:qcovhsp_sum=200.0:qend_avg=142.5:qend_max=156.0:qend_min=129.0:qend_std=19.091883092036785:qend_sum=285.0:qstart_avg=1.0:qstart_max=1.0:qstart_min=1.0:qstart_std=0.0:qstart_sum=2.0:ref_name_counter=RS_GCF_000577615.1_protein.faa_NZ_CBXX010000067.1_7@PF00015_full_PFAM.248.433--2:scovhsp_avg=77.0:scovhsp_max=84.3:scovhsp_min=69.7:scovhsp_std=10.32375900532359:scovhsp_sum=154.0:send_avg=147.5:send_max=161.0:send_min=134.0:send_std=19.091883092036785:send_sum=295.0:sstart_avg=6.0:sstart_max=6.0:sstart_min=6.0:sstart_std=0.0:sstart_sum=12.0])0.919:0.0311009[&&NHX:Sample_counter=rhiztom3--2:Type_counter=GTDB--7||capture--2:besthit_avg=99.30000000000001:besthit_max=99.4:besthit_min=99.2:besthit_std=0.14142135623731153:besthit_sum=198.60000000000002:bitscore_avg=249.5:bitscore_max=273.0:bitscore_min=226.0:bitscore_std=33.23401871576773:bitscore_sum=499.0:capture_class_counter=c__Gammaproteobacteria--2:capture_domain_counter=d__Bacteria--2:capture_family_counter=f__Burkholderiaceae--2:capture_genus_counter=g__Herbaspirillum--1||g__Paraburkholderia--1:capture_order_counter=o__Burkholderiales--2:capture_phylum_counter=p__Proteobacteria--2:capture_species_counter=s__Herbaspirillum sp000577615--1||s__Paraburkholderia susongensis--1:evalue_avg=8.55e-77:evalue_max=1.71e-76:evalue_min=9.39e-95:evalue_std=1.2091525958289962e-76:evalue_sum=1.71e-76:gapopen_avg=0.0:gapopen_max=0.0:gapopen_min=0.0:gapopen_std=0.0:gapopen_sum=0.0:gtdb_class_counter=c__Gammaproteobacteria--7:gtdb_domain_counter=d__Bacteria--7:gtdb_family_counter=f__Burkholderiaceae--7:gtdb_genus_counter=g__Acidovorax_A--1||g__Comamonas--1||g__Cupriavidus--1||g__Herbaspirillum--1||g__Pandoraea--1||g__Rhodoferax_B--1||g__Xenophilus--1:gtdb_order_counter=o__Burkholderiales--7:gtdb_phylum_counter=p__Proteobacteria--7:gtdb_species_counter=s__Acidovorax_A wautersii--1||s__Comamonas phosphati--1||s__Cupriavidus necator_C--1||s__Herbaspirillum sp000577615--1||s__Pandoraea cepalis--1||s__Rhodoferax_B koreense--1||s__Xenophilus azovorans--1:heptad_counter=MCP-36H--9:lbd_counter=:lca_tree=f__Burkholderiaceae:length_avg=142.5:length_max=156.0:length_min=129.0:length_std=19.091883092036785:length_sum=285.0:mismatch_avg=1.0:mismatch_max=1.0:mismatch_min=1.0:mismatch_std=0.0:mismatch_sum=2.0:name=N1226539:qcovhsp_avg=100.0:qcovhsp_max=100.0:qcovhsp_min=100.0:qcovhsp_std=0.0:qcovhsp_sum=200.0:qend_avg=142.5:qend_max=156.0:qend_min=129.0:qend_std=19.091883092036785:qend_sum=285.0:qstart_avg=1.0:qstart_max=1.0:qstart_min=1.0:qstart_std=0.0:qstart_sum=2.0:ref_name_counter=RS_GCF_000577615.1_protein.faa_NZ_CBXX010000067.1_7@PF00015_full_PFAM.248.433--2:scovhsp_avg=77.0:scovhsp_max=84.3:scovhsp_min=69.7:scovhsp_std=10.32375900532359:scovhsp_sum=154.0:send_avg=147.5:send_max=161.0:send_min=134.0:send_std=19.091883092036785:send_sum=295.0:sstart_avg=6.0:sstart_max=6.0:sstart_min=6.0:sstart_std=0.0:sstart_sum=12.0])0:5e-09[&&NHX:Sample_counter=rhizpot1--262||rhizpot2--54||rhizpot3--183||rhiztom1--221||rhiztom2--214||rhiztom3--428:Type_counter=GTDB--1105||capture--1362:besthit_avg=90.21633266533065:besthit_max=100.0:besthit_min=54.2:besthit_std=8.025367489878448:besthit_sum=90035.9:bitscore_avg=192.02174348697395:bitscore_max=273.0:bitscore_min=61.6:bitscore_std=41.427711304852544:bitscore_sum=191637.7:capture_class_counter=c__Acidobacteriae--4||c__Alphaproteobacteria--43||c__Bacilli--2||c__Clostridia--31||c__Cyanobacteriia--1||c__Desulfobulbia--5||c__Desulfovibrionia--3||c__Desulfuromonadia--3||c__Eremiobacteria--1||c__Gammaproteobacteria--1240||c__Geothermincolia--1||c__Halobacteria--2||c__Holophagae--3||c__Leptospirae--10||c__Limnochordia--1||c__Myxococcia--1||c__Negativicutes--1||c__Planctomycetia--1||c__Polyangia--1||c__Spirochaetia--2||c__Synergistia--1||c__Thermoleophilia--2||c__Verrucomicrobiae--3:capture_domain_counter=d__Archaea--2||d__Bacteria--1360:capture_family_counter=f__Acetobacteraceae--3||f__Acidobacteriaceae--4||f__Acutalibacteraceae--1||f__Alcanivoracaceae--2||f__Alteromonadaceae--1||f__Ancalomicrobiaceae--1||f__Azospirillaceae--2||f__Beijerinckiaceae--4||f__Burkholderiaceae--1050||f__Butyricicoccaceae--3||f__Casimicrobiaceae--3||f__Caulobacteraceae--2||f__Chromatiaceae--1||f__Competibacteraceae--3||f__DTU010--1||f__Desulfovibrionaceae--3||f__Desulfurivibrionaceae--5||f__Dethiosulfovibrionaceae--1||f__Elsteraceae--1||f__Enterobacteriaceae--67||f__Eremiobacteraceae--1||f__Geoalkalibacteraceae--1||f__Geobacteraceae--1||f__Halieaceae--1||f__Haloarculaceae--2||f__Halofilaceae--1||f__Halomonadaceae--4||f__Holophagaceae--3||f__JABURT01--1||f__JADJPG01--1||f__Ketobacteraceae--15||f__Lachnospiraceae--19||f__Leptospiraceae--10||f__Magnetovibrionaceae--4||f__Marinomonadaceae--1||f__Myxococcaceae--1||f__Nevskiaceae--6||f__Nitrincolaceae--2||f__Opitutaceae--1||f__Oscillospiraceae--8||f__Paenibacillaceae--2||f__Pleomorphomonadaceae--3||f__Pseudanabaenaceae--1||f__Pseudomonadaceae--7||f__Pseudopelobacteraceae--1||f__RBG-13-55-18--1||f__Rhizobiaceae--6||f__Rhodobacteraceae--4||f__Rhodocyclaceae--3||f__Rhodospirillaceae--1||f__Rhodothalassiaceae--1||f__SZUA-36--1||f__Salinisphaeraceae--4||f__Sandaracinaceae--1||f__Selenomonadaceae--1||f__Solirubrobacteraceae--2||f__Sphingomonadaceae--3||f__Stappiaceae--1||f__Steroidobacteraceae--4||f__Sulfurifustaceae--1||f__Thiobacillaceae--12||f__Thiotrichaceae--1||f__UBA12059--2||f__UBA1268--1||f__UBA9220--1||f__UBA9464--1||f__WMHbin7--1||f__Xanthobacteraceae--6||f__Xanthomonadaceae--48:capture_genus_counter=g__Acetatifactor--1||g__Achromobacter--35||g__Acidovorax--352||g__Acidovorax_A--3||g__Alcanivorax--2||g__Alicycliphilus--4||g__Allorhizobium--2||g__Amphritea--1||g__Aquabacterium--148||g__Aquabacterium_A--3||g__Aquabacterium_B--1||g__Atlantibacter--20||g__Aureimonas_A--1||g__Azorhizobium--1||g__BOG-933--2||g__Bordetella--3||g__Bordetella_A--1||g__Bradyrhizobium--3||g__Brevundimonas--1||g__Burkholderia--14||g__Buttiauxella--1||g__CAIKVZ01--1||g__CAISGS01--1||g__CAIWAH01--1||g__CAIWHR01--3||g__CAJCBL01--1||g__Caballeronia--3||g__Candidimonas_A--1||g__Caproiciproducens--1||g__Castellaniella--1||g__Chromatium--1||g__Citrobacter--2||g__Citrobacter_A--1||g__Comamonas--3||g__Comamonas_C--1||g__Contendobacter--3||g__Cronobacter--4||g__Cupriavidus--6||g__Curvibacter--2||g__DTU010--1||g__Desulfobacillus--1||g__Dethiosulfovibrio--1||g__Duganella--4||g__Fen-999--1||g__Fundidesulfovibrio--3||g__Geoalkalibacter--1||g__Geoanaerobacter--1||g__Geothrix--3||g__Giesbergeria--17||g__Haliea--1||g__Halomonas_F--3||g__Halorientalis--2||g__Herbaspirillum--2||g__Herminiimonas--3||g__Hydrogenophaga--6||g__Hylemonella--28||g__Ideonella_A--1||g__Intestinimonas--2||g__Iodidimonas--1||g__JABCYQ01--1||g__JABDPF01--1||g__JABURT01--1||g__JADJPG01--1||g__JAFGNN01--2||g__Janthinobacterium--9||g__KK5--2||g__Ketobacter--15||g__Kinneretia--5||g__Komagataeibacter--1||g__Kosakonia--4||g__Kushneria--1||g__LX47W--1||g__Lacrimispora--1||g__Lawsonibacter--1||g__Leptospira--10||g__Luteimonas--1||g__Luteimonas_B--1||g__Lysobacter--3||g__MD308--3||g__MED-G138--1||g__MFSY01--1||g__MR-S7--2||g__Magnetovibrio--4||g__Marinobacterium--1||g__Marinomonas--1||g__Massilia--21||g__Merdisoma--1||g__Methylobacterium--4||g__Mitsuaria--7||g__Myxococcus--1||g__Neorhizobium--1||g__Noviherbaspirillum--1||g__Novosphingobium--1||g__PFJX01--1||g__PKWO01--1||g__Paenibacillus_C--2||g__Panacagrimonas--5||g__Pandoraea--32||g__Pantoea--35||g__Paraburkholderia--221||g__Paracraurococcus--1||g__Pararhodospirillum--1||g__Patulibacter--2||g__Pelethomonas--5||g__Pelomonas--1||g__Piscinibacter--1||g__Pleomorphomonas--3||g__Povalibacter--4||g__Prosthecomicrobium_A--1||g__Pseudanabaena--1||g__Pseudoalteromonas--1||g__Pseudobutyricicoccus--1||g__Pseudoduganella--3||g__Pseudolabrys--1||g__Pseudomonas_E--5||g__Pseudomonas_F--1||g__Pseudomonas_R--1||g__Pseudooceanicola--1||g__Pseudorhizobium--2||g__Pseudorhodoferax--7||g__Pseudovibrio--1||g__Pseudoxanthomonas_A--3||g__QWPN01--1||g__QXXE01--2||g__RDXE01--1||g__Ralstonia--5||g__Ramlibacter--6||g__Rhizobacter--16||g__Rhizorhabdus--2||g__Rhodobacter--1||g__Rhodoferax--9||g__Rhodopseudomonas--1||g__Rhodovarius--1||g__Roseateles--3||g__Rubrivivax--11||g__SLKC01--1||g__SURF-16--1||g__SURF-21--1||g__Salinisphaera--4||g__Selenomonas_B--1||g__Sporofaciens--8||g__Stagnimonas--1||g__Stenotrophomonas--11||g__Tateyamaria--2||g__Tepidimonas--1||g__Terracidiphilus--4||g__Thiobacillus--11||g__Thiothrix--1||g__UBA1603--1||g__UBA3282--1||g__UBA3402--2||g__UBA5123--4||g__UBA5157--1||g__UBA9220--1||g__Variovorax--41||g__Ventrimonas--2||g__Vulcaniibacterium_B--1||g__WMHbin7--1||g__Xanthomonas--11||g__Xanthomonas_A--16||g__Xanthomonas_B--1||g__Zoogloea--1:capture_order_counter=o__Acetobacterales--3||o__Acidiferrobacterales--1||o__Acidobacteriales--4||o__Azospirillales--2||o__Burkholderiales--1069||o__Caulobacterales--2||o__Chromatiales--1||o__Competibacterales--3||o__DTU010--1||o__Desulfobulbales--5||o__Desulfovibrionales--3||o__Desulfuromonadales--1||o__Elsterales--1||o__Enterobacterales--68||o__Eremiobacterales--1||o__Geobacterales--2||o__Geothermincolales--1||o__Halobacteriales--2||o__Holophagales--3||o__JABURT01--1||o__Lachnospirales--19||o__Leptospirales--10||o__Myxococcales--1||o__Nevskiales--10||o__Opitutales--1||o__Oscillospirales--12||o__Paenibacillales--2||o__Pedosphaerales--2||o__Pirellulales--1||o__Polyangiales--1||o__Pseudanabaenales--1||o__Pseudomonadales--32||o__Rhizobiales--21||o__Rhodobacterales--4||o__Rhodospirillales--6||o__Selenomonadales--1||o__Solirubrobacterales--2||o__Sphingomonadales--4||o__Steroidobacterales--4||o__Synergistales--1||o__Thiotrichales--1||o__Treponematales--2||o__XJ16--1||o__Xanthomonadales--49:capture_phylum_counter=p__Acidobacteriota--7||p__Actinobacteriota--3||p__Cyanobacteria--1||p__Desulfobacterota--8||p__Desulfobacterota_I--3||p__Eremiobacterota--1||p__Firmicutes--2||p__Firmicutes_A--31||p__Firmicutes_C--1||p__Firmicutes_G--1||p__Halobacteriota--2||p__Myxococcota--2||p__Planctomycetota--1||p__Proteobacteria--1283||p__Spirochaetota--12||p__Synergistota--1||p__Verrucomicrobiota--3:capture_species_counter=s__Acetatifactor sp910587755--1||s__Achromobacter deleyi--5||s__Achromobacter denitrificans--7||s__Achromobacter mucicolens--3||s__Achromobacter pulmonis--3||s__Achromobacter pulmonis_A--2||s__Achromobacter sp001428845--4||s__Achromobacter sp014170335--4||s__Achromobacter xylosoxidans_C--7||s__Acidovorax delafieldii_B--2||s__Acidovorax kalamii--23||s__Acidovorax radicis--1||s__Acidovorax sp000302535--4||s__Acidovorax sp001411535--252||s__Acidovorax sp001424425--1||s__Acidovorax sp004210805--19||s__Acidovorax sp005405905--5||s__Acidovorax sp006715665--42||s__Acidovorax sp016783915--1||s__Acidovorax sp018828125--1||s__Acidovorax sp019218755--1||s__Acidovorax_A citrulli--1||s__Acidovorax_A sp002397315--2||s__Alcanivorax xenomutans--2||s__Alicycliphilus sp018240995--4||s__Allorhizobium glycinendophyticum--1||s__Allorhizobium sp003527225--1||s__Amphritea spongicola--1||s__Aquabacterium parvum--1||s__Aquabacterium sp002339015--146||s__Aquabacterium sp016000265--1||s__Aquabacterium_A sp001770815--1||s__Aquabacterium_A sp016721465--2||s__Aquabacterium_B tepidiphilum--1||s__Atlantibacter sp002345315--20||s__Aureimonas_A endophytica--1||s__Azorhizobium oxalatiphilum--1||s__BOG-933 sp903920145--2||s__Bordetella sp002261335--1||s__Bordetella sp002261475--2||s__Bordetella_A sp019218885--1||s__Bradyrhizobium erythrophlei_D--1||s__Bradyrhizobium nanningense--1||s__Bradyrhizobium sp018736105--1||s__Brevundimonas sp003241825--1||s__Burkholderia catarinensis--1||s__Burkholderia cenocepacia_B--1||s__Burkholderia glumae--2||s__Burkholderia plantarii--1||s__Burkholderia puraquae--2||s__Burkholderia sp003853645--2||s__Burkholderia sp003853705--1||s__Burkholderia sp004343775--2||s__Burkholderia vietnamiensis--2||s__Buttiauxella warmboldiae--1||s__CAIKVZ01 sp903830985--1||s__CAISGS01 sp903884915--1||s__CAIWAH01 sp903910585--1||s__CAIWHR01 sp903912485--3||s__CAJCBL01 sp903960515--1||s__Caballeronia calva--1||s__Caballeronia crenata--1||s__Caballeronia udeis--1||s__Candidimonas_A sp002849615--1||s__Caproiciproducens sp012839345--1||s__Castellaniella sp019166125--1||s__Chromatium sp903866365--1||s__Citrobacter freundii_E--2||s__Citrobacter_A telavivensis--1||s__Comamonas denitrificans_A--2||s__Comamonas tsuruhatensis--1||s__Comamonas_C sp019195435--1||s__Contendobacter odensis_A--3||s__Cronobacter malonaticus--4||s__Cupriavidus sp000379565--1||s__Cupriavidus sp013361545--4||s__Cupriavidus sp019236395--1||s__Curvibacter sp003987795--1||s__Curvibacter sp019233055--1||s__DTU010 sp002391385--1||s__Desulfobacillus sp003105015--1||s__Dethiosulfovibrio peptidovorans--1||s__Duganella rivi--1||s__Duganella sacchari--1||s__Duganella sp003416895--2||s__Fen-999 sp003157035--1||s__Fundidesulfovibrio putealis--1||s__Fundidesulfovibrio sp013019105--2||s__Geoalkalibacter ferrihydriticus--1||s__Geoanaerobacter pelophilus--1||s__Geothrix sp903857495--1||s__Geothrix sp903884655--1||s__Geothrix sp903913215--1||s__Giesbergeria granuli--1||s__Giesbergeria lacusdiani--1||s__Giesbergeria metamorpha--4||s__Giesbergeria sp001770955--2||s__Giesbergeria sp010020825--1||s__Giesbergeria sp012932145--7||s__Giesbergeria sp903882725--1||s__Haliea sp002414665--1||s__Halomonas_F pacifica--3||s__Halorientalis persicus--1||s__Halorientalis regularis--1||s__Herbaspirillum robiniae--1||s__Herbaspirillum sp000577615--1||s__Herminiimonas sp002384815--3||s__Hydrogenophaga intermedia--1||s__Hydrogenophaga palleronii--1||s__Hydrogenophaga pseudoflava--1||s__Hydrogenophaga sp002840835--1||s__Hydrogenophaga sp006227785--1||s__Hydrogenophaga sp018335615--1||s__Hylemonella gracilis--26||s__Hylemonella sp001797315--1||s__Hylemonella sp003500955--1||s__Ideonella_A sakaiensis--1||s__Intestinimonas merdavium--2||s__Iodidimonas muriae--1||s__JABCYQ01 sp013290125--1||s__JABDPF01 sp013001885--1||s__JABURT01 sp014762485--1||s__JADJPG01 sp016713365--1||s__JAFGNN01 sp018262985--2||s__Janthinobacterium sp002869965--2||s__Janthinobacterium sp014379395--5||s__Janthinobacterium sp900156175--2||s__KK5 sp001984095--2||s__Ketobacter sp002708905--15||s__Kinneretia sp015657635--5||s__Komagataeibacter melomenusus--1||s__Kosakonia pseudosacchari--1||s__Kosakonia sp000410515--3||s__Kushneria indalinina--1||s__LX47W sp014042365--1||s__Lacrimispora saccharolytica--1||s__Lawsonibacter sp000492175--1||s__Leptospira gomenensis--10||s__Luteimonas sp002307375--1||s__Luteimonas_B profundi--1||s__Lysobacter capsici_A--1||s__Lysobacter sp900107375--1||s__Lysobacter terrigena--1||s__MD308 sp910578455--3||s__MED-G138 sp004213565--1||s__MFSY01 sp001785175--1||s__MR-S7 sp000400995--2||s__Magnetovibrio blakemorei--4||s__Marinobacterium litorale--1||s__Marinomonas arctica--1||s__Massilia atriviolacea--2||s__Massilia aurea_A--15||s__Massilia sp003520365--4||s__Merdisoma sp910574255--1||s__Methylobacterium extorquens--1||s__Methylobacterium mesophilicum--1||s__Methylobacterium rhodesianum--1||s__Methylobacterium sp001423085--1||s__Mitsuaria sp002761755--7||s__Myxococcus xanthus_B--1||s__Neorhizobium sp001005825--1||s__Noviherbaspirillum sp004570315--1||s__Novosphingobium sp903868655--1||s__PFJX01 sp903918705--1||s__PKWO01 sp003132085--1||s__Paenibacillus_C nanensis--2||s__Panacagrimonas perspica--5||s__Pandoraea anhela--2||s__Pandoraea bronchicola--4||s__Pandoraea capi--2||s__Pandoraea communis--4||s__Pandoraea fibrosis--14||s__Pandoraea iniqua--4||s__Pandoraea pneumonica--1||s__Pandoraea pulmonicola--1||s__Pantoea cypripedii_A--1||s__Pantoea piersonii--3||s__Pantoea sp002359495--30||s__Pantoea sp002434205--1||s__Paraburkholderia caballeronis--1||s__Paraburkholderia fungorum_A--1||s__Paraburkholderia phenazinium--1||s__Paraburkholderia phenoliruptrix--1||s__Paraburkholderia phymatum--2||s__Paraburkholderia phytofirmans--1||s__Paraburkholderia sp003002025--3||s__Paraburkholderia sp004339745--2||s__Paraburkholderia sp014397785--206||s__Paraburkholderia susongensis--1||s__Paraburkholderia tuberum--1||s__Paraburkholderia xenovorans--1||s__Paracraurococcus sp004343615--1||s__Pararhodospirillum photometricum--1||s__Patulibacter americanus--2||s__Pelethomonas sp910579965--5||s__Pelomonas saccharophila--1||s__Piscinibacter sp016706565--1||s__Pleomorphomonas sp004366315--3||s__Povalibacter uvarum--4||s__Prosthecomicrobium_A hirschii--1||s__Pseudanabaena sp002251945--1||s__Pseudoalteromonas piscicida_A--1||s__Pseudobutyricicoccus sp910579575--1||s__Pseudoduganella sp003053665--1||s__Pseudoduganella sp004217275--2||s__Pseudolabrys sp903885555--1||s__Pseudomonas_E cichorii--1||s__Pseudomonas_E moorei--1||s__Pseudomonas_E nabeulensis--1||s__Pseudomonas_E sp003097235--1||s__Pseudomonas_E trivialis_B--1||s__Pseudomonas_F resinovorans--1||s__Pseudomonas_R sp900766265--1||s__Pseudooceanicola sp011806405--1||s__Pseudorhizobium flavum--2||s__Pseudorhodoferax soli--3||s__Pseudorhodoferax sp001422365--4||s__Pseudovibrio sp900143565--1||s__Pseudoxanthomonas_A kalamensis--1||s__Pseudoxanthomonas_A sp014851815--1||s__Pseudoxanthomonas_A sp900109775--1||s__QWPN01 sp005789975--1||s__QXXE01 sp009911355--2||s__RDXE01 sp004292755--1||s__Ralstonia pickettii_A--1||s__Ralstonia sp000955795--2||s__Ralstonia sp003851545--2||s__Ramlibacter alkalitolerans--1||s__Ramlibacter sp007833165--1||s__Ramlibacter sp013697775--4||s__Rhizobacter gummiphilus--5||s__Rhizobacter sp000799605--9||s__Rhizobacter sp001425785--1||s__Rhizobacter sp018780185--1||s__Rhizorhabdus sp011044255--2||s__Rhodobacter capsulatus_B--1||s__Rhodoferax ferrireducens--1||s__Rhodoferax sp002422455--3||s__Rhodoferax sp002786915--1||s__Rhodoferax sp903859265--1||s__Rhodoferax sp903886165--2||s__Rhodoferax sp903930255--1||s__Rhodopseudomonas pentothenatexigens--1||s__Rhodovarius sp004005855--1||s__Roseateles sp900109745--3||s__Rubrivivax sp001295865--8||s__Rubrivivax sp001295905--1||s__Rubrivivax sp016789955--2||s__SLKC01 sp007134775--1||s__SURF-16 sp016219175--1||s__SURF-21 sp003598015--1||s__Salinisphaera sp003602005--4||s__Selenomonas_B sp017635515--1||s__Sporofaciens sp910574885--8||s__Stagnimonas sp004297005--1||s__Stenotrophomonas acidaminiphila--2||s__Stenotrophomonas acidaminiphila_A--1||s__Stenotrophomonas chelatiphaga--2||s__Stenotrophomonas pavanii--2||s__Stenotrophomonas rhizophila_A--2||s__Stenotrophomonas sp002329155--1||s__Stenotrophomonas sp002471015--1||s__Tateyamaria sp000814025--2||s__Tepidimonas aquatica--1||s__Terracidiphilus sp003138365--4||s__Thiobacillus sp016195805--3||s__Thiobacillus sp018780025--8||s__Thiothrix nivea--1||s__UBA1603 sp002322035--1||s__UBA3282 sp014804565--1||s__UBA3402 sp910575585--1||s__UBA3402 sp910585645--1||s__UBA5123 sp002414225--4||s__UBA5157 sp002415335--1||s__UBA9220 sp003519965--1||s__Variovorax paradoxus_G--1||s__Variovorax sp001426505--17||s__Variovorax sp001541225--2||s__Variovorax sp001984055--21||s__Ventrimonas sp910588875--2||s__Vulcaniibacterium_B gelatinicum--1||s__WMHbin7 sp902725215--1||s__Xanthomonas cannabis--3||s__Xanthomonas cissicola--1||s__Xanthomonas fragariae--2||s__Xanthomonas prunicola--5||s__Xanthomonas_A albilineans--2||s__Xanthomonas_A sontii--11||s__Xanthomonas_A sp001043115--1||s__Xanthomonas_A translucens_A--2||s__Xanthomonas_B massiliensis--1||s__Zoogloea oleivorans--1:evalue_avg=1.5987181724864785e-17:evalue_max=1.53e-14:evalue_min=9.39e-95:evalue_std=4.84735858775748e-16:evalue_sum=1.5955207361415056e-14:gapopen_avg=0.13527054108216433:gapopen_max=3.0:gapopen_min=0.0:gapopen_std=0.4015247730639543:gapopen_sum=135.0:gtdb_class_counter=c__Alphaproteobacteria--2||c__Gammaproteobacteria--1101||c__Spirochaetia--1||c__Verrucomicrobiae--1:gtdb_domain_counter=d__Bacteria--1105:gtdb_family_counter=f__Akkermansiaceae--1||f__Burkholderiaceae--1099||f__Elsteraceae--1||f__Enterobacteriaceae--1||f__Micropepsaceae--1||f__Treponemataceae--1||f__Usitatibacteraceae--1:gtdb_genus_counter=g__AVCC01--1||g__Acidovorax--95||g__Acidovorax_A--19||g__Acidovorax_C--9||g__Acidovorax_F--1||g__Albitalea--1||g__Alicycliphilus--2||g__Aquabacterium--1||g__Burkholderia--2||g__CAIKUF01--1||g__CAIKVZ01--51||g__CAILRJ01--1||g__CAISIP01--1||g__Caballeronia--1||g__Comamonas--29||g__Comamonas_C--5||g__Cupriavidus--3||g__Curvibacter--14||g__Diaphorobacter--1||g__Duganella--1||g__Extensimonas--1||g__Giesbergeria--48||g__Herbaspirillum--1||g__Hydrogenophaga--1||g__Hylemonella--19||g__Ideonella--1||g__Ideonella_A--1||g__JAABRC01--2||g__JAAYGT01--1||g__JADJBS01--3||g__Janthinobacterium--1||g__Kosakonia--1||g__LMDS01--2||g__LX47W--2||g__Luteolibacter--1||g__Massilia--1||g__Melaminivora_A--2||g__Mitsuaria--2||g__NBD-18--1||g__PBB1--1||g__PKWO01--1||g__Pandoraea--1||g__Paraburkholderia--7||g__Paucibacter_A--3||g__Pelomonas--11||g__Polaromonas--3||g__Pseudoduganella--1||g__Pseudorhodoferax--12||g__Pulveribacter--1||g__Pusillimonas_A--1||g__RDXE01--1||g__Ramlibacter--1||g__Rhizobacter--10||g__Rhizomicrobium--1||g__Rhodoferax--648||g__Rhodoferax_B--32||g__Roseateles--3||g__Rubrivivax--4||g__Rugamonas--1||g__Solimicrobium--1||g__Sphaerotilus--1||g__Symbiobacter--5||g__Treponema_D--1||g__UBA2334--3||g__UKL13-2--1||g__Undibacterium--9||g__Variovorax--4||g__WAJ17--2||g__Xenophilus--1||g__Xylophilus--4:gtdb_order_counter=o__Burkholderiales--1100||o__Elsterales--1||o__Enterobacterales--1||o__Micropepsales--1||o__Treponematales--1||o__Verrucomicrobiales--1:gtdb_phylum_counter=p__Proteobacteria--1103||p__Spirochaetota--1||p__Verrucomicrobiota--1:gtdb_species_counter=s__AVCC01 sp012927585--1||s__Acidovorax aporrectodeae--1||s__Acidovorax carolinensis--1||s__Acidovorax defluvii--2||s__Acidovorax delafieldii--4||s__Acidovorax delafieldii_A--1||s__Acidovorax delafieldii_B--3||s__Acidovorax delafieldii_C--3||s__Acidovorax eiseniae--1||s__Acidovorax facilis--4||s__Acidovorax kalamii--1||s__Acidovorax radicis--2||s__Acidovorax soli_A--2||s__Acidovorax sp000302535--4||s__Acidovorax sp001411535--3||s__Acidovorax sp001422735--1||s__Acidovorax sp001424425--3||s__Acidovorax sp001428665--2||s__Acidovorax sp001464865--3||s__Acidovorax sp001633105--4||s__Acidovorax sp001714725--2||s__Acidovorax sp002176815--1||s__Acidovorax sp002754495--2||s__Acidovorax sp002797445--4||s__Acidovorax sp003053545--4||s__Acidovorax sp003058055--4||s__Acidovorax sp003060895--3||s__Acidovorax sp003208485--1||s__Acidovorax sp003663825--4||s__Acidovorax sp003852545--3||s__Acidovorax sp004210805--2||s__Acidovorax sp005405905--3||s__Acidovorax sp006715665--4||s__Acidovorax sp011620245--1||s__Acidovorax sp013408765--3||s__Acidovorax sp016783915--3||s__Acidovorax sp018780365--1||s__Acidovorax sp018828125--2||s__Acidovorax sp019219095--2||s__Acidovorax temperans--1||s__Acidovorax_A anthurii--1||s__Acidovorax_A avenae--2||s__Acidovorax_A cattleyae--1||s__Acidovorax_A citrulli--2||s__Acidovorax_A konjaci--1||s__Acidovorax_A oryzae--2||s__Acidovorax_A sp001424265--2||s__Acidovorax_A sp002397315--3||s__Acidovorax_A valerianellae--2||s__Acidovorax_A wautersii--3||s__Acidovorax_C caeni--2||s__Acidovorax_C sp001725235--4||s__Acidovorax_C sp011303755--3||s__Acidovorax_F monticola--1||s__Albitalea sp905339355--1||s__Alicycliphilus sp018241405--1||s__Alicycliphilus sp018242005--1||s__Aquabacterium sp001770725--1||s__Burkholderia anthina_A--1||s__Burkholderia seminalis--1||s__CAIKUF01 sp903830565--1||s__CAIKVZ01 sp903830985--19||s__CAIKVZ01 sp903832285--7||s__CAIKVZ01 sp903838565--12||s__CAIKVZ01 sp903844215--5||s__CAIKVZ01 sp903909815--8||s__CAILRJ01 sp014376645--1||s__CAISIP01 sp016790475--1||s__Caballeronia sordidicola_A--1||s__Comamonas acidovorans--1||s__Comamonas aquatica--2||s__Comamonas denitrificans_A--2||s__Comamonas jiangduensis--2||s__Comamonas phosphati--2||s__Comamonas sp009360615--1||s__Comamonas sp014836675--2||s__Comamonas sp015478895--2||s__Comamonas sp018413525--1||s__Comamonas sp019104825--2||s__Comamonas sp019236485--1||s__Comamonas sp900564145--1||s__Comamonas terrae--2||s__Comamonas terrigena--2||s__Comamonas testosteroni--1||s__Comamonas testosteroni_B--1||s__Comamonas testosteroni_C--1||s__Comamonas testosteroni_F--1||s__Comamonas thiooxydans--1||s__Comamonas tsuruhatensis--1||s__Comamonas_C sp001724135--1||s__Comamonas_C sp001725255--1||s__Comamonas_C sp002894305--1||s__Comamonas_C sp007954405--1||s__Comamonas_C sp019195435--1||s__Cupriavidus necator_C--1||s__Cupriavidus numazuensis--2||s__Curvibacter gracilis--5||s__Curvibacter lanceolatus--6||s__Curvibacter sp003987795--1||s__Curvibacter sp019233055--2||s__Diaphorobacter nitroreducens--1||s__Duganella sp900109645--1||s__Extensimonas perlucida--1||s__Giesbergeria anulus--5||s__Giesbergeria granuli--3||s__Giesbergeria lacusdiani--4||s__Giesbergeria metamorpha--4||s__Giesbergeria psychrophila--4||s__Giesbergeria sp001770955--4||s__Giesbergeria sp003096555--1||s__Giesbergeria sp010020825--5||s__Giesbergeria sp012932145--1||s__Giesbergeria sp016192425--3||s__Giesbergeria sp017985015--1||s__Giesbergeria sp017987055--3||s__Giesbergeria sp017988165--3||s__Giesbergeria sp017998735--1||s__Giesbergeria sp903882725--5||s__Giesbergeria suum--1||s__Herbaspirillum sp000577615--1||s__Hydrogenophaga sp001770905--1||s__Hylemonella delicata--2||s__Hylemonella gracilis--1||s__Hylemonella gracilis_A--1||s__Hylemonella gracilis_B--1||s__Hylemonella sp001797315--1||s__Hylemonella sp002342165--1||s__Hylemonella sp002454975--1||s__Hylemonella sp002633085--2||s__Hylemonella sp016185015--1||s__Hylemonella sp018815325--8||s__Ideonella sp018780145--1||s__Ideonella_A sakaiensis--1||s__JAABRC01 sp011391115--2||s__JAAYGT01 sp012727555--1||s__JADJBS01 sp016703665--3||s__Janthinobacterium sp002250505--1||s__Kosakonia oryziphila--1||s__LMDS01 sp001425865--2||s__LX47W sp014042365--2||s__Luteolibacter sp903875675--1||s__Massilia sp003484545--1||s__Melaminivora_A jejuensis--2||s__Mitsuaria noduli--1||s__Mitsuaria sp001653795--1||s__NBD-18 sp903847325--1||s__PBB1 sp017986065--1||s__PKWO01 sp003132085--1||s__Pandoraea cepalis--1||s__Paraburkholderia aspalathi--1||s__Paraburkholderia caffeinilytica--1||s__Paraburkholderia lacunae--1||s__Paraburkholderia phenazinium_B--1||s__Paraburkholderia sediminicola--1||s__Paraburkholderia sp003002025--1||s__Paraburkholderia sp900230185--1||s__Paucibacter_A sp002255955--1||s__Paucibacter_A sp018780415--2||s__Pelomonas depolymerans_A--1||s__Pelomonas sp001425055--1||s__Pelomonas sp001425165--1||s__Pelomonas sp001425705--1||s__Pelomonas sp001426885--1||s__Pelomonas sp003550215--1||s__Pelomonas sp003963005--1||s__Pelomonas sp003963075--1||s__Pelomonas sp009996515--1||s__Pelomonas sp016195825--2||s__Polaromonas sp012927455--2||s__Polaromonas sp016185115--1||s__Pseudoduganella aquatica_A--1||s__Pseudorhodoferax aquiterrae--1||s__Pseudorhodoferax boronicumulans_A--2||s__Pseudorhodoferax soli--3||s__Pseudorhodoferax sp001422365--2||s__Pseudorhodoferax sp001422405--2||s__Pseudorhodoferax sp001422445--2||s__Pulveribacter sp002434305--1||s__Pusillimonas_A sp012744285--1||s__RDXE01 sp013297545--1||s__Ramlibacter sp014376915--1||s__Rhizobacter gummiphilus--1||s__Rhizobacter sp000799305--1||s__Rhizobacter sp000799605--1||s__Rhizobacter sp000800095--1||s__Rhizobacter sp001425785--1||s__Rhizobacter sp001425825--1||s__Rhizobacter sp012275445--1||s__Rhizobacter sp012932665--1||s__Rhizobacter sp018780185--1||s__Rhizobacter sp900142965--1||s__Rhizomicrobium sp013149165--1||s__Rhodoferax antarcticus--6||s__Rhodoferax bucti--8||s__Rhodoferax fermentans--18||s__Rhodoferax ferrireducens--10||s__Rhodoferax ferrireducens_A--4||s__Rhodoferax saidenbachensis--18||s__Rhodoferax sp001770935--11||s__Rhodoferax sp001771065--1||s__Rhodoferax sp001795455--7||s__Rhodoferax sp001871515--1||s__Rhodoferax sp002163715--9||s__Rhodoferax sp002251855--14||s__Rhodoferax sp002256115--5||s__Rhodoferax sp002390825--3||s__Rhodoferax sp002413825--6||s__Rhodoferax sp002422455--2||s__Rhodoferax sp002784245--2||s__Rhodoferax sp002786915--1||s__Rhodoferax sp002789915--1||s__Rhodoferax sp002943465--13||s__Rhodoferax sp003347515--10||s__Rhodoferax sp003415675--14||s__Rhodoferax sp004293725--6||s__Rhodoferax sp006974105--12||s__Rhodoferax sp007280205--1||s__Rhodoferax sp008015235--9||s__Rhodoferax sp008080595--7||s__Rhodoferax sp009922295--1||s__Rhodoferax sp009925925--6||s__Rhodoferax sp010365055--9||s__Rhodoferax sp012927445--8||s__Rhodoferax sp013297935--7||s__Rhodoferax sp013416775--19||s__Rhodoferax sp013791765--9||s__Rhodoferax sp016708345--3||s__Rhodoferax sp016708725--13||s__Rhodoferax sp016718155--3||s__Rhodoferax sp016718405--2||s__Rhodoferax sp016719055--10||s__Rhodoferax sp016719405--8||s__Rhodoferax sp017798165--14||s__Rhodoferax sp017948265--4||s__Rhodoferax sp017997975--8||s__Rhodoferax sp018061265--2||s__Rhodoferax sp018063565--3||s__Rhodoferax sp018474005--3||s__Rhodoferax sp018619435--23||s__Rhodoferax sp018780565--11||s__Rhodoferax sp018882485--1||s__Rhodoferax sp903822205--10||s__Rhodoferax sp903823025--13||s__Rhodoferax sp903828665--1||s__Rhodoferax sp903840825--1||s__Rhodoferax sp903845935--9||s__Rhodoferax sp903853895--10||s__Rhodoferax sp903856025--14||s__Rhodoferax sp903859265--5||s__Rhodoferax sp903863395--8||s__Rhodoferax sp903864505--11||s__Rhodoferax sp903870065--17||s__Rhodoferax sp903870955--12||s__Rhodoferax sp903873485--9||s__Rhodoferax sp903876045--13||s__Rhodoferax sp903876735--2||s__Rhodoferax sp903886165--6||s__Rhodoferax sp903886275--15||s__Rhodoferax sp903896425--3||s__Rhodoferax sp903897005--6||s__Rhodoferax sp903897925--14||s__Rhodoferax sp903905735--10||s__Rhodoferax sp903914175--2||s__Rhodoferax sp903920405--7||s__Rhodoferax sp903924955--15||s__Rhodoferax sp903927295--1||s__Rhodoferax sp903929815--7||s__Rhodoferax sp903930255--8||s__Rhodoferax sp903938955--9||s__Rhodoferax sp903944555--9||s__Rhodoferax sp903945325--10||s__Rhodoferax sp903948045--3||s__Rhodoferax sp903954045--8||s__Rhodoferax sp903958915--14||s__Rhodoferax_B koreense--3||s__Rhodoferax_B sp003097105--15||s__Rhodoferax_B sp900104385--14||s__Roseateles depolymerans--1||s__Roseateles sp900109745--1||s__Roseateles terrae--1||s__Rubrivivax gelatinosus_B--1||s__Rubrivivax sp013822265--1||s__Rubrivivax sp903876715--1||s__Rubrivivax sp904426505--1||s__Rugamonas sp013284265--1||s__Solimicrobium aquaticum--1||s__Sphaerotilus hippei--1||s__Symbiobacter mobilis--5||s__Treponema_D sp905236465--1||s__UBA2334 sp002344885--2||s__UBA2334 sp013823635--1||s__UKL13-2 sp001602455--1||s__Undibacterium amnicola--1||s__Undibacterium parvum--1||s__Undibacterium seohonense--2||s__Undibacterium sp014284115--1||s__Undibacterium sp014284175--1||s__Undibacterium sp018139545--2||s__Undibacterium sp018139645--1||s__Variovorax guangxiensis--1||s__Variovorax paradoxus_A--1||s__Variovorax sp003952185--1||s__Variovorax sp013376045--1||s__WAJ17 sp019234815--2||s__Xenophilus azovorans--1||s__Xylophilus rhododendri--3||s__Xylophilus sp001421705--1:heptad_counter=MCP-36H--2463||MCP-40H--2||MCP-44H--1||MCP-48H--1:lbd_counter=4HB_MCP_1--11||TarH--1||UNKNOWN--2:lca_tree=f__Burkholderiaceae:length_avg=131.04108216432866:length_max=160.0:length_min=40.0:length_std=27.303475143211173:length_sum=130779.0:mismatch_avg=12.637274549098196:mismatch_max=61.0:mismatch_min=0.0:mismatch_std=10.994969825842503:mismatch_sum=12612.0:name=N1226540:qcovhsp_avg=99.5748496993988:qcovhsp_max=100.0:qcovhsp_min=95.2:qcovhsp_std=0.8918210368342576:qcovhsp_sum=99375.7:qend_avg=131.18837675350701:qend_max=159.0:qend_min=40.0:qend_std=27.252645840105124:qend_sum=130926.0:qstart_avg=1.279559118236473:qstart_max=7.0:qstart_min=1.0:qstart_std=0.8373209211449246:qstart_sum=1277.0:ref_name_counter=GB_GCA_001725235.1_protein.faa_MEFU01000020.1_1@PF00015_full_PFAM.311.416--1||GB_GCA_001770955.1_protein.faa_MESL01000002.1_48@PF00015_full_PFAM.314.511--5||GB_GCA_001795455.1_protein.faa_MGPB01000039.1_11@PF00015_full_PFAM.456.640--1||GB_GCA_002255955.1_protein.faa_NKIM01000044.1_32@PF00015_full_PFAM.208.397--2||GB_GCA_002327945.1_protein.faa_DCVY01000010.1_16@PF00015_full_PFAM.434.622--1||GB_GCA_002454975.1_protein.faa_DKJZ01000024.1_4@PF00015_full_PFAM.318.508--1||GB_GCA_002633085.1_protein.faa_NSIV01000001.1_990@PF00015_full_PFAM.323.508--2||GB_GCA_002633085.1_protein.faa_NSIV01000002.1_228@PF00015_full_PFAM.445.639--1||GB_GCA_002786915.1_protein.faa_PCUV01000032.1_78@PF00015_full_PFAM.318.510--1||GB_GCA_003136595.1_protein.faa_PLEY01000100.1_2@PF00015_full_PFAM.503.585--1||GB_GCA_003241965.1_protein.faa_QBMB01000053.1_14@PF00015_full_PFAM.319.520--2||GB_GCA_003265685.1_protein.faa_KZ836103.1_43@PF00015_full_PFAM.315.504--5||GB_GCA_003987795.1_protein.faa_RXJO01000584.1_2@PF00015_full_PFAM.315.513--3||GB_GCA_004210805.1_protein.faa_SDXZ01000026.1_35@PF00015_full_PFAM.312.502--1||GB_GCA_004210805.1_protein.faa_SDXZ01000115.1_3@PF00015_full_PFAM.328.525--2||GB_GCA_004293725.1_protein.faa_REAW01000004.1_101@PF00015_full_PFAM.458.643--1||GB_GCA_004322345.1_protein.faa_SCTQ01000268.1_4@PF00015_full_PFAM.319.406--2||GB_GCA_008015235.1_protein.faa_SSFF01000011.1_84@PF00015_full_PFAM.429.626--3||GB_GCA_010365055.1_protein.faa_JAAFHA010000097.1_4@PF00015_full_PFAM.322.510--2||GB_GCA_011772445.1_protein.faa_WVZN01000040.1_46@PF00015_full_PFAM.316.503--1||GB_GCA_013823505.1_protein.faa_PNMH01000023.1_2@PF00015_full_PFAM.441.629--1||GB_GCA_013823855.1_protein.faa_PNMW01000024.1_34@PF00015_full_PFAM.794.925--1||GB_GCA_013824165.1_protein.faa_PNNH01000084.1_70@PF00015_full_PFAM.322.515--4||GB_GCA_016185015.1_protein.faa_JACPOI010000002.1_49@PF00015_full_PFAM.313.509--4||GB_GCA_016185015.1_protein.faa_JACPOI010000016.1_134@PF00015_full_PFAM.314.551--1||GB_GCA_016185015.1_protein.faa_JACPOI010000036.1_14@PF00015_full_PFAM.310.508--2||GB_GCA_016185075.1_protein.faa_JACPOH010000037.1_8@PF00015_full_PFAM.288.468--1||GB_GCA_016185115.1_protein.faa_JACPOF010000006.1_15@PF00015_full_PFAM.321.508--1||GB_GCA_016703665.1_protein.faa_JADJBS010000009.1_128@PF00015_full_PFAM.317.506--1||GB_GCA_016708725.1_protein.faa_JADJFE010000013.1_24@PF00015_full_PFAM.315.509--1||GB_GCA_016719405.1_protein.faa_JADJZE010000013.1_26@PF00015_full_PFAM.317.410--2||GB_GCA_016719405.1_protein.faa_JADJZE010000019.1_40@PF00015_full_PFAM.176.372--1||GB_GCA_016719405.1_protein.faa_JADJZE010000019.1_47@PF00015_full_PFAM.318.509--1||GB_GCA_016783915.1_protein.faa_JADHVT010000082.1_1@PF00015_full_PFAM.367.549--5||GB_GCA_017307855.1_protein.faa_JAFKGD010000001.1_361@PF00015_full_PFAM.315.503--1||GB_GCA_017744285.1_protein.faa_JAGIBP010000002.1_1@PF00015_full_PFAM.311.388--1||GB_GCA_017997975.1_protein.faa_JAGODZ010000120.1_2@PF00015_full_PFAM.319.510--1||GB_GCA_018780185.1_protein.faa_JADMJX010000212.1_1@PF00015_full_PFAM.317.404--1||GB_GCA_018780365.1_protein.faa_JADMJR010000027.1_7@PF00015_full_PFAM.318.507--1||GB_GCA_018780565.1_protein.faa_JADMJN010000010.1_156@PF00015_full_PFAM.310.497--1||GB_GCA_018828125.1_protein.faa_JAHJWB010000022.1_218@PF00015_full_PFAM.319.518--3||GB_GCA_019104825.1_protein.faa_JAHRXD010000164.1_1@PF00015_full_PFAM.1.79--2||GB_GCA_019218755.1_protein.faa_JAHUWZ010000010.1_1@PF00015_full_PFAM.326.434--4||GB_GCA_903643055.1_protein.faa_CAHJWV010000737.1_3@PF00015_full_PFAM.313.547--1||GB_GCA_903830565.1_protein.faa_CAIKUF010000175.1_7@PF00015_full_PFAM.325.515--4||GB_GCA_903838565.1_protein.faa_CAILZB010000023.1_12@PF00015_full_PFAM.442.633--3||GB_GCA_903859265.1_protein.faa_CAIOLZ010000290.1_1@PF00015_full_PFAM.253.443--1||GB_GCA_903882725.1_protein.faa_CAIRYF010000135.1_2@PF00015_full_PFAM.310.414--2||GB_GCA_903886165.1_protein.faa_CAISLL010000406.1_1@PF00015_full_PFAM.318.410--1||GB_GCA_903886275.1_protein.faa_CAISLN010000038.1_166@PF00015_full_PFAM.306.485--1||GB_GCA_903930255.1_protein.faa_CAIYYA010000219.1_12@PF00015_full_PFAM.316.405--1||GB_GCA_903945325.1_protein.faa_CAJAVE010000080.1_2@PF00015_full_PFAM.318.500--2||GB_GCA_903948045.1_protein.faa_CAJAXU010000081.1_2@PF00015_full_PFAM.312.496--4||GB_GCA_903958915.1_protein.faa_CAJBVC010000354.1_7@PF00015_full_PFAM.321.504--1||GB_GCA_903958915.1_protein.faa_CAJBVC010000742.1_1@PF00015_full_PFAM.318.416--5||RS_GCF_000175235.1_protein.faa_NZ_ACQT01000218.1_1@PF00015_full_PFAM.373.450--2||RS_GCF_000204195.1_protein.faa_NZ_AFBG01000003.1_153@PF00015_full_PFAM.313.516--1||RS_GCF_000204195.1_protein.faa_NZ_AFBG01000021.1_247@PF00015_full_PFAM.446.631--30||RS_GCF_000211835.1_protein.faa_NZ_AEGR01000029.1_146@PF00015_full_PFAM.341.430--3||RS_GCF_000211835.1_protein.faa_NZ_AEGR01000049.1_10@PF00015_full_PFAM.461.551--1||RS_GCF_000238595.1_protein.faa_NZ_AGTS01000137.1_58@PF00015_full_PFAM.316.511--2||RS_GCF_000238595.1_protein.faa_NZ_AGTS01000154.1_1@PF00015_full_PFAM.39.239--1||RS_GCF_000302535.1_protein.faa_NC_018708.1_1927@PF00015_full_PFAM.314.503--5||RS_GCF_000382045.1_protein.faa_NZ_KB907460.1_160@PF00015_full_PFAM.326.511--1||RS_GCF_000577615.1_protein.faa_NZ_CBXX010000067.1_7@PF00015_full_PFAM.248.433--2||RS_GCF_000739995.1_protein.faa_NZ_BBJX01000021.1_39@PF00015_full_PFAM.315.399--1||RS_GCF_000799305.1_protein.faa_NZ_JUGM01000008.1_40@PF00015_full_PFAM.313.519--1||RS_GCF_000799305.1_protein.faa_NZ_KN549091.1_9@PF00015_full_PFAM.321.506--14||RS_GCF_000799605.1_protein.faa_NZ_JUGZ01000057.1_4@PF00015_full_PFAM.314.497--1||RS_GCF_000818395.1_protein.faa_NZ_JWJG01000028.1_4380@PF00015_full_PFAM.316.504--1||RS_GCF_001422365.1_protein.faa_NZ_LMMT01000006.1_4@PF00015_full_PFAM.271.460--2||RS_GCF_001422365.1_protein.faa_NZ_LMMT01000034.1_292@PF00015_full_PFAM.445.621--7||RS_GCF_001422405.1_protein.faa_NZ_LMMV01000001.1_208@PF00015_full_PFAM.313.503--1||RS_GCF_001422445.1_protein.faa_NZ_LMNA01000001.1_979@PF00015_full_PFAM.318.509--11||RS_GCF_001422735.1_protein.faa_NZ_LMLZ01000020.1_407@PF00015_full_PFAM.315.425--3||RS_GCF_001422735.1_protein.faa_NZ_LMLZ01000024.1_61@PF00015_full_PFAM.316.493--8||RS_GCF_001424425.1_protein.faa_NZ_LMPT01000006.1_86@PF00015_full_PFAM.313.519--1||RS_GCF_001424425.1_protein.faa_NZ_LMPT01000006.1_87@PF00015_full_PFAM.59.253--22||RS_GCF_001425785.1_protein.faa_NZ_LMDI01000056.1_86@PF00015_full_PFAM.1.316.383--3||RS_GCF_001425785.1_protein.faa_NZ_LMDI01000075.1_82@PF00015_full_PFAM.312.504--3||RS_GCF_001425865.1_protein.faa_NZ_LMDS01000004.1_216@PF00015_full_PFAM.316.504--9||RS_GCF_001425865.1_protein.faa_NZ_LMDS01000004.1_865@PF00015_full_PFAM.324.529--8||RS_GCF_001428665.1_protein.faa_NZ_LMIJ01000022.1_4@PF00015_full_PFAM.7.97--5||RS_GCF_001432305.1_protein.faa_NZ_KQ483358.1_1082@PF00015_full_PFAM.310.494--10||RS_GCF_001432305.1_protein.faa_NZ_KQ483358.1_2073@PF00015_full_PFAM.314.509--1||RS_GCF_001571225.1_protein.faa_NZ_BCTJ01000092.1_1@PF00015_full_PFAM.318.459--1||RS_GCF_001571325.1_protein.faa_NZ_BCTO01000027.1_97@PF00015_full_PFAM.327.510--1||RS_GCF_001592285.1_protein.faa_NZ_BCWQ01000036.1_1@PF00015_full_PFAM.320.410--1||RS_GCF_001598475.1_protein.faa_NZ_BCZA01000006.1_215@PF00015_full_PFAM.315.512--1||RS_GCF_001633105.1_protein.faa_NZ_LUKZ01000003.1_181@PF00015_full_PFAM.326.535--2||RS_GCF_001633105.1_protein.faa_NZ_LUKZ01000013.1_163@PF00015_full_PFAM.446.631--47||RS_GCF_001714725.1_protein.faa_NZ_CP016447.1_2925@PF00015_full_PFAM.328.506--1||RS_GCF_001955695.1_protein.faa_NZ_CP019236.1_917@PF00015_full_PFAM.317.505--3||RS_GCF_001955715.1_protein.faa_NZ_CP019239.1_3569@PF00015_full_PFAM.317.513--1||RS_GCF_001955715.1_protein.faa_NZ_CP019239.1_646@PF00015_full_PFAM.310.494--3||RS_GCF_002017865.1_protein.faa_NZ_MTJN01000002.1_2692@PF00015_full_PFAM.322.509--1||RS_GCF_002116905.1_protein.faa_NZ_CP015118.1_3836@PF00015_full_PFAM.313.503--1||RS_GCF_002116905.1_protein.faa_NZ_CP015118.1_3979@PF00015_full_PFAM.316.501--38||RS_GCF_002157145.1_protein.faa_NZ_CP021361.1_2544@PF00015_full_PFAM.316.494--3||RS_GCF_002176815.1_protein.faa_NZ_CP021648.1_3654@PF00015_full_PFAM.448.630--4||RS_GCF_002251855.1_protein.faa_NZ_NOXW01000014.1_66@PF00015_full_PFAM.329.513--1||RS_GCF_002251855.1_protein.faa_NZ_NOXW01000016.1_106@PF00015_full_PFAM.315.486--2||RS_GCF_002251855.1_protein.faa_NZ_NOXW01000017.1_80@PF00015_full_PFAM.317.503--1||RS_GCF_002251855.1_protein.faa_NZ_NOXW01000022.1_828@PF00015_full_PFAM.459.643--1||RS_GCF_002943465.1_protein.faa_NZ_PTQY01000004.1_74@PF00015_full_PFAM.318.507--1||RS_GCF_002943465.1_protein.faa_NZ_PTQY01000004.1_77@PF00015_full_PFAM.318.502--1||RS_GCF_003053545.1_protein.faa_NZ_QAXU01000011.1_219@PF00015_full_PFAM.316.513--2||RS_GCF_003269065.1_protein.faa_NZ_QLTA01000002.1_105@PF00015_full_PFAM.321.507--3||RS_GCF_003337555.1_protein.faa_NZ_QPJK01000005.1_356@PF00015_full_PFAM.444.623--2||RS_GCF_003337555.1_protein.faa_NZ_QPJK01000006.1_352@PF00015_full_PFAM.324.505--5||RS_GCF_003415675.1_protein.faa_NZ_QFZK01000002.1_58@PF00015_full_PFAM.312.505--1||RS_GCF_003604195.1_protein.faa_NZ_QXGR01000008.1_32@PF00015_full_PFAM.309.497--1||RS_GCF_004328645.1_protein.faa_NZ_CP031395.1_2438@PF00015_full_PFAM.319.510--1||RS_GCF_004341365.1_protein.faa_NZ_SLXH01000028.1_49@PF00015_full_PFAM.312.511--1||RS_GCF_005239165.1_protein.faa_NZ_RAPG01000056.1_1@PF00015_full_PFAM.30.101--1||RS_GCF_005405905.1_protein.faa_NZ_BJHU01000030.1_328@PF00015_full_PFAM.312.507--1||RS_GCF_005405905.1_protein.faa_NZ_BJHU01000057.1_234@PF00015_full_PFAM.447.631--36||RS_GCF_006715665.1_protein.faa_NZ_VFNT01000001.1_3827@PF00015_full_PFAM.317.504--4||RS_GCF_006715665.1_protein.faa_NZ_VFNT01000001.1_4199@PF00015_full_PFAM.446.632--135||RS_GCF_006974105.1_protein.faa_NZ_CP036282.1_226@PF00015_full_PFAM.310.500--9||RS_GCF_007997035.1_protein.faa_NZ_VOSS01000019.1_22@PF00015_full_PFAM.318.390--1||RS_GCF_009857595.1_protein.faa_NZ_WWCU01000058.1_17@PF00015_full_PFAM.126.314--1||RS_GCF_013266755.1_protein.faa_NZ_JABRWJ010000001.1_95@PF00015_full_PFAM.325.543--1||RS_GCF_013334205.1_protein.faa_NZ_CP054424.1_2766@PF00015_full_PFAM.317.505--8||RS_GCF_013376875.1_protein.faa_NZ_CP035951.1_1445@PF00015_full_PFAM.316.501--3||RS_GCF_013376875.1_protein.faa_NZ_CP035951.1_1447@PF00015_full_PFAM.328.511--6||RS_GCF_013408765.1_protein.faa_NZ_JACCCD010000001.1_5828@PF00015_full_PFAM.262.445--31||RS_GCF_014204525.1_protein.faa_NZ_JACHLP010000010.1_145@PF00015_full_PFAM.321.505--2||RS_GCF_014207955.1_protein.faa_NZ_JACHLK010000002.1_597@PF00015_full_PFAM.314.498--309||RS_GCF_014207955.1_protein.faa_NZ_JACHLK010000003.1_151@PF00015_full_PFAM.315.501--1||RS_GCF_014207955.1_protein.faa_NZ_JACHLK010000013.1_1@PF00015_full_PFAM.313.513--8||RS_GCF_014489595.1_protein.faa_NZ_CP060790.1_3323@PF00015_full_PFAM.311.496--2||RS_GCF_014836675.1_protein.faa_NZ_JACSQK010000001.1_161@PF00015_full_PFAM.314.511--1||RS_GCF_014836675.1_protein.faa_NZ_JACSQK010000012.1_39@PF00015_full_PFAM.314.519--1||RS_GCF_017798165.1_protein.faa_NZ_CP059068.1_2259@PF00015_full_PFAM.317.509--6||RS_GCF_017948265.1_protein.faa_NZ_CP072852.1_407@PF00015_full_PFAM.404.474--2||RS_GCF_019219095.1_protein.faa_NZ_JAHUWH010000005.1_33@PF00015_full_PFAM.319.511--1||RS_GCF_019219095.1_protein.faa_NZ_JAHUWH010000031.1_17@PF00015_full_PFAM.371.481--2||RS_GCF_019219095.1_protein.faa_NZ_JAHUWH010000066.1_1@PF00015_full_PFAM.1.85--12||RS_GCF_900104385.1_protein.faa_NZ_FNJA01000002.1_552@PF00015_full_PFAM.319.504--8||RS_GCF_900104385.1_protein.faa_NZ_FNJA01000003.1_552@PF00015_full_PFAM.320.498--1||RS_GCF_900142965.1_protein.faa_NZ_FRCQ01000047.1_27@PF00015_full_PFAM.314.496--9:scovhsp_avg=72.72555110220442:scovhsp_max=100.0:scovhsp_min=50.0:scovhsp_std=11.95996239745508:scovhsp_sum=72580.1:send_avg=151.49699398797594:send_max=166.0:send_min=50.0:send_std=23.62273463757394:send_sum=151194.0:sstart_avg=21.54308617234469:sstart_max=73.0:sstart_min=1.0:sstart_std=20.302023637705357:sstart_sum=21500.0],((((GB_GCA_903954045.1_protein.faa_CAJBMJ010000532.1_2@PF00015_full_PFAM.328.522:0.0505581[&&NHX:Type=GTDB:gtdb_class=c__Gammaproteobacteria:gtdb_domain=d__Bacteria:gtdb_family=f__Burkholderiaceae:gtdb_genus=g__Rhodoferax:gtdb_order=o__Burkholderiales:gtdb_phylum=p__Proteobacteria:gtdb_species=s__Rhodoferax sp903954045:heptad=MCP-36H:species=d__Bacteria_p__Proteobacteria_c__Gammaproteobacteria_o__Burkholderiales_f__Burkholderiaceae_g__Rhodoferax_s__Rhodoferax sp903954045],(((GB_GCA_013297935.1_protein.faa_JAAFIX010000017.1_21@PF00015_full_PFAM.458.642:0.037664[&&NHX:Type=GTDB:gtdb_class=c__Gammaproteobacteria:gtdb_domain=d__Bacteria:gtdb_family=f__Burkholderiaceae:gtdb_genus=g__Rhodoferax:gtdb_order=o__Burkholderiales:gtdb_phylum=p__Proteobacteria:gtdb_species=s__Rhodoferax sp013297935:heptad=MCP-36H:species=d__Bacteria_p__Proteobacteria_c__Gammaproteobacteria_o__Burkholderiales_f__Burkholderiaceae_g__Rhodoferax_s__Rhodoferax sp013297935],GB_GCA_002390825.1_protein.faa_DGQR01000057.1_10@PF00015_full_PFAM.455.641:0.0125103[&&NHX:Type=GTDB:gtdb_class=c__Gammaproteobacteria:gtdb_domain=d__Bacteria:gtdb_family=f__Burkholderiaceae:gtdb_genus=g__Rhodoferax:gtdb_order=o__Burkholderiales:gtdb_phylum=p__Proteobacteria:gtdb_species=s__Rhodoferax sp002390825:heptad=MCP-36H:species=d__Bacteria_p__Proteobacteria_c__Gammaproteobacteria_o__Burkholderiales_f__Burkholderiaceae_g__Rhodoferax_s__Rhodoferax sp002390825])0.994:0.044725[&&NHX:Sample_counter=:Type_counter=GTDB--2:capture_class_counter=:capture_domain_counter=:capture_family_counter=:capture_genus_counter=:capture_order_counter=:capture_phylum_counter=:capture_species_counter=:evoltype=D:gtdb_class_counter=c__Gammaproteobacteria--2:gtdb_domain_counter=d__Bacteria--2:gtdb_family_counter=f__Burkholderiaceae--2:gtdb_genus_counter=g__Rhodoferax--2:gtdb_order_counter=o__Burkholderiales--2:gtdb_phylum_counter=p__Proteobacteria--2:gtdb_species_counter=s__Rhodoferax sp002390825--1||s__Rhodoferax sp013297935--1:heptad_counter=MCP-36H--2:lbd_counter=:lca=d__Bacteria:lca_tree=g__Rhodoferax:name=N1226544:ref_name_counter=],GB_GCA_009925925.1_protein.faa_RFQA01000020.1_27@PF00015_full_PFAM.459.607:5e-09[&&NHX:Type=GTDB:gtdb_class=c__Gammaproteobacteria:gtdb_domain=d__Bacteria:gtdb_family=f__Burkholderiaceae:gtdb_genus=g__Rhodoferax:gtdb_order=o__Burkholderiales:gtdb_phylum=p__Proteobacteria:gtdb_species=s__Rhodoferax sp009925925:heptad=MCP-36H:species=d__Bacteria_p__Proteobacteria_c__Gammaproteobacteria_o__Burkholderiales_f__Burkholderiaceae_g__Rhodoferax_s__Rhodoferax sp009925925])0.765:0.0103301[&&NHX:Sample_counter=:Type_counter=GTDB--3:capture_class_counter=:capture_domain_counter=:capture_family_counter=:capture_genus_counter=:capture_order_counter=:capture_phylum_counter=:capture_species_counter=:evoltype=D:gtdb_class_counter=c__Gammaproteobacteria--3:gtdb_domain_counter=d__Bacteria--3:gtdb_family_counter=f__Burkholderiaceae--3:gtdb_genus_counter=g__Rhodoferax--3:gtdb_order_counter=o__Burkholderiales--3:gtdb_phylum_counter=p__Proteobacteria--3:gtdb_species_counter=s__Rhodoferax sp002390825--1||s__Rhodoferax sp009925925--1||s__Rhodoferax sp013297935--1:heptad_counter=MCP-36H--3:lbd_counter=:lca=d__Bacteria:lca_tree=g__Rhodoferax:name=N1226546:ref_name_counter=],RS_GCF_002163715.1_protein.faa_NZ_CP015698.1_2133@PF00015_full_PFAM.459.637:5e-09[&&NHX:Type=GTDB:gtdb_class=c__Gammaproteobacteria:gtdb_domain=d__Bacteria:gtdb_family=f__Burkholderiaceae:gtdb_genus=g__Rhodoferax:gtdb_order=o__Burkholderiales:gtdb_phylum=p__Proteobacteria:gtdb_species=s__Rhodoferax sp002163715:heptad=MCP-36H:species=d__Bacteria_p__Proteobacteria_c__Gammaproteobacteria_o__Burkholderiales_f__Burkholderiaceae_g__Rhodoferax_s__Rhodoferax sp002163715])1:0.0984983[&&NHX:Sample_counter=:Type_counter=GTDB--4:capture_class_counter=:capture_domain_counter=:capture_family_counter=:capture_genus_counter=:capture_order_counter=:capture_phylum_counter=:capture_species_counter=:evoltype=D:gtdb_class_counter=c__Gammaproteobacteria--4:gtdb_domain_counter=d__Bacteria--4:gtdb_family_counter=f__Burkholderiaceae--4:gtdb_genus_counter=g__Rhodoferax--4:gtdb_order_counter=o__Burkholderiales--4:gtdb_phylum_counter=p__Proteobacteria--4:gtdb_species_counter=s__Rhodoferax sp002163715--1||s__Rhodoferax sp002390825--1||s__Rhodoferax sp009925925--1||s__Rhodoferax sp013297935--1:heptad_counter=MCP-36H--4:lbd_counter=:lca=d__Bacteria:lca_tree=g__Rhodoferax:name=N1226548:ref_name_counter=])0.146:0.00942893[&&NHX:Sample_counter=:Type_counter=GTDB--5:capture_class_counter=:capture_domain_counter=:capture_family_counter=:capture_genus_counter=:capture_order_counter=:capture_phylum_counter=:capture_species_counter=:evoltype=D:gtdb_class_counter=c__Gammaproteobacteria--5:gtdb_domain_counter=d__Bacteria--5:gtdb_family_counter=f__Burkholderiaceae--5:gtdb_genus_counter=g__Rhodoferax--5:gtdb_order_counter=o__Burkholderiales--5:gtdb_phylum_counter=p__Proteobacteria--5:gtdb_species_counter=s__Rhodoferax sp002163715--1||s__Rhodoferax sp002390825--1||s__Rhodoferax sp009925925--1||s__Rhodoferax sp013297935--1||s__Rhodoferax sp903954045--1:heptad_counter=MCP-36H--5:lbd_counter=:lca=d__Bacteria:lca_tree=g__Rhodoferax:name=N1226549:ref_name_counter=],((GB_GCA_903886275.1_protein.faa_CAISLN010000100.1_9@PF00015_full_PFAM.314.508:0.103552[&&NHX:Type=GTDB:gtdb_class=c__Gammaproteobacteria:gtdb_domain=d__Bacteria:gtdb_family=f__Burkholderiaceae:gtdb_genus=g__Rhodoferax:gtdb_order=o__Burkholderiales:gtdb_phylum=p__Proteobacteria:gtdb_species=s__Rhodoferax sp903886275:heptad=MCP-36H:species=d__Bacteria_p__Proteobacteria_c__Gammaproteobacteria_o__Burkholderiales_f__Burkholderiaceae_g__Rhodoferax_s__Rhodoferax sp903886275],(GB_GCA_002255955.1_protein.faa_NKIM01000029.1_26@PF00015_full_PFAM.320.496:0.0605835[&&NHX:Type=GTDB:gtdb_class=c__Gammaproteobacteria:gtdb_domain=d__Bacteria:gtdb_family=f__Burkholderiaceae:gtdb_genus=g__Paucibacter_A:gtdb_order=o__Burkholderiales:gtdb_phylum=p__Proteobacteria:gtdb_species=s__Paucibacter_A sp002255955:heptad=MCP-36H:species=d__Bacteria_p__Proteobacteria_c__Gammaproteobacteria_o__Burkholderiales_f__Burkholderiaceae_g__Paucibacter_A_s__Paucibacter_A sp002255955],GB_GCA_018780415.1_protein.faa_JADMJQ010000040.1_48@PF00015_full_PFAM.322.510:0.0815665[&&NHX:Type=GTDB:gtdb_class=c__Gammaproteobacteria:gtdb_domain=d__Bacteria:gtdb_family=f__Burkholderiaceae:gtdb_genus=g__Paucibacter_A:gtdb_order=o__Burkholderiales:gtdb_phylum=p__Proteobacteria:gtdb_species=s__Paucibacter_A sp018780415:heptad=MCP-36H:species=d__Bacteria_p__Proteobacteria_c__Gammaproteobacteria_o__Burkholderiales_f__Burkholderiaceae_g__Paucibacter_A_s__Paucibacter_A sp018780415])0.918:0.0282261[&&NHX:Sample_counter=:Type_counter=GTDB--2:capture_class_counter=:capture_domain_counter=:capture_family_counter=:capture_genus_counter=:capture_order_counter=:capture_phylum_counter=:capture_species_counter=:evoltype=D:gtdb_class_counter=c__Gammaproteobacteria--2:gtdb_domain_counter=d__Bacteria--2:gtdb_family_counter=f__Burkholderiaceae--2:gtdb_genus_counter=g__Paucibacter_A--2:gtdb_order_counter=o__Burkholderiales--2:gtdb_phylum_counter=p__Proteobacteria--2:gtdb_species_counter=s__Paucibacter_A sp002255955--1||s__Paucibacter_A sp018780415--1:heptad_counter=MCP-36H--2:lbd_counter=:lca=d__Bacteria:lca_tree=g__Paucibacter_A:name=N1226553:ref_name_counter=])0.69:0.0109286[&&NHX:Sample_counter=:Type_counter=GTDB--3:capture_class_counter=:capture_domain_counter=:capture_family_counter=:capture_genus_counter=:capture_order_counter=:capture_phylum_counter=:capture_species_counter=:evoltype=D:gtdb_class_counter=c__Gammaproteobacteria--3:gtdb_domain_counter=d__Bacteria--3:gtdb_family_counter=f__Burkholderiaceae--3:gtdb_genus_counter=g__Paucibacter_A--2||g__Rhodoferax--1:gtdb_order_counter=o__Burkholderiales--3:gtdb_phylum_counter=p__Proteobacteria--3:gtdb_species_counter=s__Paucibacter_A sp002255955--1||s__Paucibacter_A sp018780415--1||s__Rhodoferax sp903886275--1:heptad_counter=MCP-36H--3:lbd_counter=:lca=d__Bacteria:lca_tree=f__Burkholderiaceae:name=N1226554:ref_name_counter=],((GB_GCA_903876045.1_protein.faa_CAIQYP010000056.1_12@PF00015_full_PFAM.312.499:0.0132744[&&NHX:Type=GTDB:gtdb_class=c__Gammaproteobacteria:gtdb_domain=d__Bacteria:gtdb_family=f__Burkholderiaceae:gtdb_genus=g__Rhodoferax:gtdb_order=o__Burkholderiales:gtdb_phylum=p__Proteobacteria:gtdb_species=s__Rhodoferax sp903876045:heptad=MCP-36H:species=d__Bacteria_p__Proteobacteria_c__Gammaproteobacteria_o__Burkholderiales_f__Burkholderiaceae_g__Rhodoferax_s__Rhodoferax sp903876045],GB_GCA_903870955.1_protein.faa_CAIQEX010000418.1_4@PF00015_full_PFAM.313.504:0.0265444[&&NHX:Type=GTDB:gtdb_class=c__Gammaproteobacteria:gtdb_domain=d__Bacteria:gtdb_family=f__Burkholderiaceae:gtdb_genus=g__Rhodoferax:gtdb_order=o__Burkholderiales:gtdb_phylum=p__Proteobacteria:gtdb_species=s__Rhodoferax sp903870955:heptad=MCP-36H:species=d__Bacteria_p__Proteobacteria_c__Gammaproteobacteria_o__Burkholderiales_f__Burkholderiaceae_g__Rhodoferax_s__Rhodoferax sp903870955])0.963:0.0434084[&&NHX:Sample_counter=:Type_counter=GTDB--2:capture_class_counter=:capture_domain_counter=:capture_family_counter=:capture_genus_counter=:capture_order_counter=:capture_phylum_counter=:capture_species_counter=:evoltype=D:gtdb_class_counter=c__Gammaproteobacteria--2:gtdb_domain_counter=d__Bacteria--2:gtdb_family_counter=f__Burkholderiaceae--2:gtdb_genus_counter=g__Rhodoferax--2:gtdb_order_counter=o__Burkholderiales--2:gtdb_phylum_counter=p__Proteobacteria--2:gtdb_species_counter=s__Rhodoferax sp903870955--1||s__Rhodoferax sp903876045--1:heptad_counter=MCP-36H--2:lbd_counter=:lca=d__Bacteria:lca_tree=g__Rhodoferax:name=N1226557:ref_name_counter=],(GB_GCA_903845935.1_protein.faa_CAIMZI010000077.1_37@PF00015_full_PFAM.311.500:0.0380102[&&NHX:Type=GTDB:gtdb_class=c__Gammaproteobacteria:gtdb_domain=d__Bacteria:gtdb_family=f__Burkholderiaceae:gtdb_genus=g__Rhodoferax:gtdb_order=o__Burkholderiales:gtdb_phylum=p__Proteobacteria:gtdb_species=s__Rhodoferax sp903845935:heptad=MCP-36H:species=d__Bacteria_p__Proteobacteria_c__Gammaproteobacteria_o__Burkholderiales_f__Burkholderiaceae_g__Rhodoferax_s__Rhodoferax sp903845935],GB_GCA_903886275.1_protein.faa_CAISLN010000069.1_36@PF00015_full_PFAM.312.497:0.0985131[&&NHX:Type=GTDB:gtdb_class=c__Gammaproteobacteria:gtdb_domain=d__Bacteria:gtdb_family=f__Burkholderiaceae:gtdb_genus=g__Rhodoferax:gtdb_order=o__Burkholderiales:gtdb_phylum=p__Proteobacteria:gtdb_species=s__Rhodoferax sp903886275:heptad=MCP-36H:species=d__Bacteria_p__Proteobacteria_c__Gammaproteobacteria_o__Burkholderiales_f__Burkholderiaceae_g__Rhodoferax_s__Rhodoferax sp903886275])0.997:0.0893487[&&NHX:Sample_counter=:Type_counter=GTDB--2:capture_class_counter=:capture_domain_counter=:capture_family_counter=:capture_genus_counter=:capture_order_counter=:capture_phylum_counter=:capture_species_counter=:evoltype=D:gtdb_class_counter=c__Gammaproteobacteria--2:gtdb_domain_counter=d__Bacteria--2:gtdb_family_counter=f__Burkholderiaceae--2:gtdb_genus_counter=g__Rhodoferax--2:gtdb_order_counter=o__Burkholderiales--2:gtdb_phylum_counter=p__Proteobacteria--2:gtdb_species_counter=s__Rhodoferax sp903845935--1||s__Rhodoferax sp903886275--1:heptad_counter=MCP-36H--2:lbd_counter=:lca=d__Bacteria:lca_tree=g__Rhodoferax:name=N1226560:ref_name_counter=])0.924:0.0359071[&&NHX:Sample_counter=:Type_counter=GTDB--4:capture_class_counter=:capture_domain_counter=:capture_family_counter=:capture_genus_counter=:capture_order_counter=:capture_phylum_counter=:capture_species_counter=:evoltype=D:gtdb_class_counter=c__Gammaproteobacteria--4:gtdb_domain_counter=d__Bacteria--4:gtdb_family_counter=f__Burkholderiaceae--4:gtdb_genus_counter=g__Rhodoferax--4:gtdb_order_counter=o__Burkholderiales--4:gtdb_phylum_counter=p__Proteobacteria--4:gtdb_species_counter=s__Rhodoferax sp903845935--1||s__Rhodoferax sp903870955--1||s__Rhodoferax sp903876045--1||s__Rhodoferax sp903886275--1:heptad_counter=MCP-36H--4:lbd_counter=:lca=d__Bacteria:lca_tree=g__Rhodoferax:name=N1226561:ref_name_counter=])0.969:0.0384623[&&NHX:Sample_counter=:Type_counter=GTDB--7:capture_class_counter=:capture_domain_counter=:capture_family_counter=:capture_genus_counter=:capture_order_counter=:capture_phylum_counter=:capture_species_counter=:evoltype=D:gtdb_class_counter=c__Gammaproteobacteria--7:gtdb_domain_counter=d__Bacteria--7:gtdb_family_counter=f__Burkholderiaceae--7:gtdb_genus_counter=g__Paucibacter_A--2||g__Rhodoferax--5:gtdb_order_counter=o__Burkholderiales--7:gtdb_phylum_counter=p__Proteobacteria--7:gtdb_species_counter=s__Paucibacter_A sp002255955--1||s__Paucibacter_A sp018780415--1||s__Rhodoferax sp903845935--1||s__Rhodoferax sp903870955--1||s__Rhodoferax sp903876045--1||s__Rhodoferax sp903886275--2:heptad_counter=MCP-36H--7:lbd_counter=:lca=d__Bacteria:lca_tree=f__Burkholderiaceae:name=N1226562:ref_name_counter=])0.876:0.01877[&&NHX:Sample_counter=:Type_counter=GTDB--12:capture_class_counter=:capture_domain_counter=:capture_family_counter=:capture_genus_counter=:capture_order_counter=:capture_phylum_counter=:capture_species_counter=:evoltype=D:gtdb_class_counter=c__Gammaproteobacteria--12:gtdb_domain_counter=d__Bacteria--12:gtdb_family_counter=f__Burkholderiaceae--12:gtdb_genus_counter=g__Paucibacter_A--2||g__Rhodoferax--10:gtdb_order_counter=o__Burkholderiales--12:gtdb_phylum_counter=p__Proteobacteria--12:gtdb_species_counter=s__Paucibacter_A sp002255955--1||s__Paucibacter_A sp018780415--1||s__Rhodoferax sp002163715--1||s__Rhodoferax sp002390825--1||s__Rhodoferax sp009925925--1||s__Rhodoferax sp013297935--1||s__Rhodoferax sp903845935--1||s__Rhodoferax sp903870955--1||s__Rhodoferax sp903876045--1||s__Rhodoferax sp903886275--2||s__Rhodoferax sp903954045--1:heptad_counter=MCP-36H--12:lbd_counter=:lca=d__Bacteria:lca_tree=f__Burkholderiaceae:name=N1226563:ref_name_counter=],((((d99461e4-a207-49c7-a214-5f65e957c6a8_4@MCPsignal.135.190:0.121011[&&NHX:Sample=rhiztom1:Type=capture:capture_class=c__Gammaproteobacteria:capture_domain=d__Bacteria:capture_family=f__Burkholderiaceae:capture_genus=g__Massilia:capture_order=o__Burkholderiales:capture_phylum=p__Proteobacteria:capture_species=s__Massilia aurea_A:heptad=MCP-36H],(f6755c9f-cf07-4198-afc4-8d6734d3aa52_1@MCPsignal.34.88:0.0303925[&&NHX:Sample=rhiztom3:Type=capture:besthit=92.6:bitscore=94.7:capture_class=c__Gammaproteobacteria:capture_domain=d__Bacteria:capture_family=f__Enterobacteriaceae:capture_genus=g__Erwinia:capture_order=o__Enterobacterales:capture_phylum=p__Proteobacteria:capture_species=s__Erwinia rhapontici:evalue=2.26e-27:gapopen=0.0:heptad=MCP-36H:length=54.0:mismatch=4.0:qcovhsp=100.0:qend=54.0:qstart=1.0:ref_name=RS_GCF_000175235.1_protein.faa_NZ_ACQT01000198.1_1@PF00015_full_PFAM.315.389:scovhsp=73.0:send=72.0:sstart=19.0],GB_GCA_016196925.1_protein.faa_JACPWS010000025.1_31@PF00015_full_PFAM.323.506:0.0878899[&&NHX:Type=GTDB:gtdb_class=c__Gammaproteobacteria:gtdb_domain=d__Bacteria:gtdb_family=f__Burkholderiaceae:gtdb_genus=g__Undibacterium:gtdb_order=o__Burkholderiales:gtdb_phylum=p__Proteobacteria:gtdb_species=s__Undibacterium sp016196925:heptad=MCP-36H:species=d__Bacteria_p__Proteobacteria_c__Gammaproteobacteria_o__Burkholderiales_f__Burkholderiaceae_g__Undibacterium_s__Undibacterium sp016196925])0:1e-08[&&NHX:Sample_counter=rhiztom3--1:Type_counter=GTDB--1||capture--1:besthit_avg=92.6:besthit_max=92.6:besthit_min=92.6:besthit_std=0:besthit_sum=92.6:bitscore_avg=94.7:bitscore_max=94.7:bitscore_min=94.7:bitscore_std=0:bitscore_sum=94.7:capture_class_counter=c__Gammaproteobacteria--1:capture_domain_counter=d__Bacteria--1:capture_family_counter=f__Enterobacteriaceae--1:capture_genus_counter=g__Erwinia--1:capture_order_counter=o__Enterobacterales--1:capture_phylum_counter=p__Proteobacteria--1:capture_species_counter=s__Erwinia rhapontici--1:evalue_avg=2.26e-27:evalue_max=2.26e-27:evalue_min=2.26e-27:evalue_std=0:evalue_sum=2.26e-27:gapopen_avg=0.0:gapopen_max=0.0:gapopen_min=0.0:gapopen_std=0:gapopen_sum=0.0:gtdb_class_counter=c__Gammaproteobacteria--1:gtdb_domain_counter=d__Bacteria--1:gtdb_family_counter=f__Burkholderiaceae--1:gtdb_genus_counter=g__Undibacterium--1:gtdb_order_counter=o__Burkholderiales--1:gtdb_phylum_counter=p__Proteobacteria--1:gtdb_species_counter=s__Undibacterium sp016196925--1:heptad_counter=MCP-36H--2:lbd_counter=:lca_tree=s__Undibacterium sp016196925:length_avg=54.0:length_max=54.0:length_min=54.0:length_std=0:length_sum=54.0:mismatch_avg=4.0:mismatch_max=4.0:mismatch_min=4.0:mismatch_std=0:mismatch_sum=4.0:name=N1226567:qcovhsp_avg=100.0:qcovhsp_max=100.0:qcovhsp_min=100.0:qcovhsp_std=0:qcovhsp_sum=100.0:qend_avg=54.0:qend_max=54.0:qend_min=54.0:qend_std=0:qend_sum=54.0:qstart_avg=1.0:qstart_max=1.0:qstart_min=1.0:qstart_std=0:qstart_sum=1.0:ref_name_counter=RS_GCF_000175235.1_protein.faa_NZ_ACQT01000198.1_1@PF00015_full_PFAM.315.389--1:scovhsp_avg=73.0:scovhsp_max=73.0:scovhsp_min=73.0:scovhsp_std=0:scovhsp_sum=73.0:send_avg=72.0:send_max=72.0:send_min=72.0:send_std=0:send_sum=72.0:sstart_avg=19.0:sstart_max=19.0:sstart_min=19.0:sstart_std=0:sstart_sum=19.0])0.86:0.120501[&&NHX:Sample_counter=rhiztom1--1||rhiztom3--1:Type_counter=GTDB--1||capture--2:besthit_avg=92.6:besthit_max=92.6:besthit_min=92.6:besthit_std=0:besthit_sum=92.6:bitscore_avg=94.7:bitscore_max=94.7:bitscore_min=94.7:bitscore_std=0:bitscore_sum=94.7:capture_class_counter=c__Gammaproteobacteria--2:capture_domain_counter=d__Bacteria--2:capture_family_counter=f__Burkholderiaceae--1||f__Enterobacteriaceae--1:capture_genus_counter=g__Erwinia--1||g__Massilia--1:capture_order_counter=o__Burkholderiales--1||o__Enterobacterales--1:capture_phylum_counter=p__Proteobacteria--2:capture_species_counter=s__Erwinia rhapontici--1||s__Massilia aurea_A--1:evalue_avg=2.26e-27:evalue_max=2.26e-27:evalue_min=2.26e-27:evalue_std=0:evalue_sum=2.26e-27:gapopen_avg=0.0:gapopen_max=0.0:gapopen_min=0.0:gapopen_std=0:gapopen_sum=0.0:gtdb_class_counter=c__Gammaproteobacteria--1:gtdb_domain_counter=d__Bacteria--1:gtdb_family_counter=f__Burkholderiaceae--1:gtdb_genus_counter=g__Undibacterium--1:gtdb_order_counter=o__Burkholderiales--1:gtdb_phylum_counter=p__Proteobacteria--1:gtdb_species_counter=s__Undibacterium sp016196925--1:heptad_counter=MCP-36H--3:lbd_counter=:lca_tree=s__Undibacterium sp016196925:length_avg=54.0:length_max=54.0:length_min=54.0:length_std=0:length_sum=54.0:mismatch_avg=4.0:mismatch_max=4.0:mismatch_min=4.0:mismatch_std=0:mismatch_sum=4.0:name=N1226568:qcovhsp_avg=100.0:qcovhsp_max=100.0:qcovhsp_min=100.0:qcovhsp_std=0:qcovhsp_sum=100.0:qend_avg=54.0:qend_max=54.0:qend_min=54.0:qend_std=0:qend_sum=54.0:qstart_avg=1.0:qstart_max=1.0:qstart_min=1.0:qstart_std=0:qstart_sum=1.0:ref_name_counter=RS_GCF_000175235.1_protein.faa_NZ_ACQT01000198.1_1@PF00015_full_PFAM.315.389--1:scovhsp_avg=73.0:scovhsp_max=73.0:scovhsp_min=73.0:scovhsp_std=0:scovhsp_sum=73.0:send_avg=72.0:send_max=72.0:send_min=72.0:send_std=0:send_sum=72.0:sstart_avg=19.0:sstart_max=19.0:sstart_min=19.0:sstart_std=0:sstart_sum=19.0],(0ff1d389-5d1d-4f81-8377-7f252227bdfc_4@MCPsignal.95.165:5e-09[&&NHX:Sample=rhiztom3:Type=capture:besthit=90.0:bitscore=115.0:capture_class=c__Gammaproteobacteria:capture_domain=d__Bacteria:capture_family=f__Burkholderiaceae:capture_genus=g__Hylemonella:capture_order=o__Burkholderiales:capture_phylum=p__Proteobacteria:capture_species=s__Hylemonella gracilis:evalue=3.21e-35:gapopen=0.0:heptad=MCP-36H:length=70.0:mismatch=7.0:qcovhsp=100.0:qend=70.0:qstart=1.0:ref_name=RS_GCF_016428875.1_protein.faa_NZ_JAELTO010000106.1_1@PF00015_full_PFAM.320.402:scovhsp=85.4:send=78.0:sstart=9.0],((((9e03664f-f19b-43a6-8be1-751efdd95e8b_2@MCPsignal.296.436:0.0124055[&&NHX:Sample=rhiztom3:Type=capture:capture_class=c__Gammaproteobacteria:capture_domain=d__Bacteria:capture_family=f__Burkholderiaceae:capture_genus=g__Variovorax:capture_order=o__Burkholderiales:capture_phylum=p__Proteobacteria:capture_species=s__Variovorax sp001984055:heptad=MCP-36H],6ae63b2e-2b58-4c80-ba1d-d7913041f36d_4@MCPsignal.52.118:0.0236222[&&NHX:Sample=rhiztom3:Type=capture:capture_class=c__Gammaproteobacteria:capture_domain=d__Bacteria:capture_family=f__Burkholderiaceae:capture_genus=g__VBDL01:capture_order=o__Burkholderiales:capture_phylum=p__Proteobacteria:capture_species=s__VBDL01 sp005884255:heptad=MCP-36H])0.872:0.0510052[&&NHX:Sample_counter=rhiztom3--2:Type_counter=capture--2:capture_class_counter=c__Gammaproteobacteria--2:capture_domain_counter=d__Bacteria--2:capture_family_counter=f__Burkholderiaceae--2:capture_genus_counter=g__VBDL01--1||g__Variovorax--1:capture_order_counter=o__Burkholderiales--2:capture_phylum_counter=p__Proteobacteria--2:capture_species_counter=s__VBDL01 sp005884255--1||s__Variovorax sp001984055--1:gtdb_class_counter=:gtdb_domain_counter=:gtdb_family_counter=:gtdb_genus_counter=:gtdb_order_counter=:gtdb_phylum_counter=:gtdb_species_counter=:heptad_counter=MCP-36H--2:lbd_counter=:name=N1226572:ref_name_counter=],(d40062d8-1167-43f7-a152-74da6a169a17_6@MCPsignal.177.250:5e-09[&&NHX:Sample=rhiztom2:Type=capture:capture_class=c__Gammaproteobacteria:capture_domain=d__Bacteria:capture_family=f__Burkholderiaceae:capture_genus=g__Variovorax:capture_order=o__Burkholderiales:capture_phylum=p__Proteobacteria:capture_species=s__Variovorax sp001984055:heptad=MCP-36H],1efc5f46-6ce6-40bf-86f9-e5badfca23ed_3@MCPsignal.155.219:0.0131936[&&NHX:Sample=rhizpot3:Type=capture:capture_class=c__Gammaproteobacteria:capture_domain=d__Bacteria:capture_family=f__Burkholderiaceae:capture_genus=g__Massilia:capture_order=o__Burkholderiales:capture_phylum=p__Proteobacteria:capture_species=s__Massilia sp003590855:heptad=MCP-36H])0:5e-09[&&NHX:Sample_counter=rhizpot3--1||rhiztom2--1:Type_counter=capture--2:capture_class_counter=c__Gammaproteobacteria--2:capture_domain_counter=d__Bacteria--2:capture_family_counter=f__Burkholderiaceae--2:capture_genus_counter=g__Massilia--1||g__Variovorax--1:capture_order_counter=o__Burkholderiales--2:capture_phylum_counter=p__Proteobacteria--2:capture_species_counter=s__Massilia sp003590855--1||s__Variovorax sp001984055--1:gtdb_class_counter=:gtdb_domain_counter=:gtdb_family_counter=:gtdb_genus_counter=:gtdb_order_counter=:gtdb_phylum_counter=:gtdb_species_counter=:heptad_counter=MCP-36H--2:lbd_counter=:name=N1226575:ref_name_counter=])0:5e-09[&&NHX:Sample_counter=rhizpot3--1||rhiztom2--1||rhiztom3--2:Type_counter=capture--4:capture_class_counter=c__Gammaproteobacteria--4:capture_domain_counter=d__Bacteria--4:capture_family_counter=f__Burkholderiaceae--4:capture_genus_counter=g__Massilia--1||g__VBDL01--1||g__Variovorax--2:capture_order_counter=o__Burkholderiales--4:capture_phylum_counter=p__Proteobacteria--4:capture_species_counter=s__Massilia sp003590855--1||s__VBDL01 sp005884255--1||s__Variovorax sp001984055--2:gtdb_class_counter=:gtdb_domain_counter=:gtdb_family_counter=:gtdb_genus_counter=:gtdb_order_counter=:gtdb_phylum_counter=:gtdb_species_counter=:heptad_counter=MCP-36H--4:lbd_counter=:name=N1226576:ref_name_counter=],((0a90dd5c-4c59-431d-b30b-c6aa2ba0a9f6_5@MCPsignal.28.170:5e-09[&&NHX:Sample=rhiztom2:Type=capture:besthit=72.5:bitscore=169.0:capture_class=c__Gammaproteobacteria:capture_domain=d__Bacteria:capture_family=f__Burkholderiaceae:capture_genus=g__Rhodoferax:capture_order=o__Burkholderiales:capture_phylum=p__Proteobacteria:capture_species=s__Rhodoferax sp903828665:evalue=6.67e-54:gapopen=0.0:heptad=MCP-36H:length=142.0:mismatch=39.0:qcovhsp=100.0:qend=142.0:qstart=1.0:ref_name=GB_GCA_903945325.1_protein.faa_CAJAVE010000394.1_27@PF00015_full_PFAM.318.504:scovhsp=76.3:send=152.0:sstart=11.0],cab36f48-d422-43ba-892a-fa9aaaa8c131_1@MCPsignal.60.216:0.0298548[&&NHX:Sample=rhiztom2:Type=capture:besthit=78.2:bitscore=176.0:capture_class=c__Alphaproteobacteria:capture_domain=d__Bacteria:capture_family=f__Sphingomonadaceae:capture_genus=g__Alteraurantiacibacter:capture_order=o__Sphingomonadales:capture_phylum=p__Proteobacteria:capture_species=s__Alteraurantiacibacter sp902498745:evalue=2.4e-56:gapopen=1.0:heptad=MCP-36H:length=156.0:mismatch=33.0:qcovhsp=100.0:qend=156.0:qstart=1.0:ref_name=GB_GCA_016185015.1_protein.faa_JACPOI010000004.1_96@PF00015_full_PFAM.325.515:scovhsp=81.6:send=164.0:sstart=10.0])0:5e-09[&&NHX:Sample_counter=rhiztom2--2:Type_counter=capture--2:besthit_avg=75.35:besthit_max=78.2:besthit_min=72.5:besthit_std=4.030508652763323:besthit_sum=150.7:bitscore_avg=172.5:bitscore_max=176.0:bitscore_min=169.0:bitscore_std=4.949747468305833:bitscore_sum=345.0:capture_class_counter=c__Alphaproteobacteria--1||c__Gammaproteobacteria--1:capture_domain_counter=d__Bacteria--2:capture_family_counter=f__Burkholderiaceae--1||f__Sphingomonadaceae--1:capture_genus_counter=g__Alteraurantiacibacter--1||g__Rhodoferax--1:capture_order_counter=o__Burkholderiales--1||o__Sphingomonadales--1:capture_phylum_counter=p__Proteobacteria--2:capture_species_counter=s__Alteraurantiacibacter sp902498745--1||s__Rhodoferax sp903828665--1:evalue_avg=3.3470000000000004e-54:evalue_max=6.67e-54:evalue_min=2.4e-56:evalue_std=4.699431667765795e-54:evalue_sum=6.694000000000001e-54:gapopen_avg=0.5:gapopen_max=1.0:gapopen_min=0.0:gapopen_std=0.7071067811865476:gapopen_sum=1.0:gtdb_class_counter=:gtdb_domain_counter=:gtdb_family_counter=:gtdb_genus_counter=:gtdb_order_counter=:gtdb_phylum_counter=:gtdb_species_counter=:heptad_counter=MCP-36H--2:lbd_counter=:length_avg=149.0:length_max=156.0:length_min=142.0:length_std=9.899494936611665:length_sum=298.0:mismatch_avg=36.0:mismatch_max=39.0:mismatch_min=33.0:mismatch_std=4.242640687119285:mismatch_sum=72.0:name=N1226579:qcovhsp_avg=100.0:qcovhsp_max=100.0:qcovhsp_min=100.0:qcovhsp_std=0.0:qcovhsp_sum=200.0:qend_avg=149.0:qend_max=156.0:qend_min=142.0:qend_std=9.899494936611665:qend_sum=298.0:qstart_avg=1.0:qstart_max=1.0:qstart_min=1.0:qstart_std=0.0:qstart_sum=2.0:ref_name_counter=GB_GCA_016185015.1_protein.faa_JACPOI010000004.1_96@PF00015_full_PFAM.325.515--1||GB_GCA_903945325.1_protein.faa_CAJAVE010000394.1_27@PF00015_full_PFAM.318.504--1:scovhsp_avg=78.94999999999999:scovhsp_max=81.6:scovhsp_min=76.3:scovhsp_std=3.7476659402887:scovhsp_sum=157.89999999999998:send_avg=158.0:send_max=164.0:send_min=152.0:send_std=8.48528137423857:send_sum=316.0:sstart_avg=10.5:sstart_max=11.0:sstart_min=10.0:sstart_std=0.7071067811865476:sstart_sum=21.0],cc757353-0013-4174-a54a-b787d953e432_5@MCPsignal.161.229:5e-09[&&NHX:Sample=rhiztom2:Type=capture:capture_class=c__Gammaproteobacteria:capture_domain=d__Bacteria:capture_family=f__Burkholderiaceae:capture_genus=g__Rhodoferax:capture_order=o__Burkholderiales:capture_phylum=p__Proteobacteria:capture_species=s__Rhodoferax sp903828665:heptad=MCP-36H])0.905:0.00979129[&&NHX:Sample_counter=rhiztom2--3:Type_counter=capture--3:besthit_avg=75.35:besthit_max=78.2:besthit_min=72.5:besthit_std=4.030508652763323:besthit_sum=150.7:bitscore_avg=172.5:bitscore_max=176.0:bitscore_min=169.0:bitscore_std=4.949747468305833:bitscore_sum=345.0:capture_class_counter=c__Alphaproteobacteria--1||c__Gammaproteobacteria--2:capture_domain_counter=d__Bacteria--3:capture_family_counter=f__Burkholderiaceae--2||f__Sphingomonadaceae--1:capture_genus_counter=g__Alteraurantiacibacter--1||g__Rhodoferax--2:capture_order_counter=o__Burkholderiales--2||o__Sphingomonadales--1:capture_phylum_counter=p__Proteobacteria--3:capture_species_counter=s__Alteraurantiacibacter sp902498745--1||s__Rhodoferax sp903828665--2:evalue_avg=3.3470000000000004e-54:evalue_max=6.67e-54:evalue_min=2.4e-56:evalue_std=4.699431667765795e-54:evalue_sum=6.694000000000001e-54:gapopen_avg=0.5:gapopen_max=1.0:gapopen_min=0.0:gapopen_std=0.7071067811865476:gapopen_sum=1.0:gtdb_class_counter=:gtdb_domain_counter=:gtdb_family_counter=:gtdb_genus_counter=:gtdb_order_counter=:gtdb_phylum_counter=:gtdb_species_counter=:heptad_counter=MCP-36H--3:lbd_counter=:length_avg=149.0:length_max=156.0:length_min=142.0:length_std=9.899494936611665:length_sum=298.0:mismatch_avg=36.0:mismatch_max=39.0:mismatch_min=33.0:mismatch_std=4.242640687119285:mismatch_sum=72.0:name=N1226581:qcovhsp_avg=100.0:qcovhsp_max=100.0:qcovhsp_min=100.0:qcovhsp_std=0.0:qcovhsp_sum=200.0:qend_avg=149.0:qend_max=156.0:qend_min=142.0:qend_std=9.899494936611665:qend_sum=298.0:qstart_avg=1.0:qstart_max=1.0:qstart_min=1.0:qstart_std=0.0:qstart_sum=2.0:ref_name_counter=GB_GCA_016185015.1_protein.faa_JACPOI010000004.1_96@PF00015_full_PFAM.325.515--1||GB_GCA_903945325.1_protein.faa_CAJAVE010000394.1_27@PF00015_full_PFAM.318.504--1:scovhsp_avg=78.94999999999999:scovhsp_max=81.6:scovhsp_min=76.3:scovhsp_std=3.7476659402887:scovhsp_sum=157.89999999999998:send_avg=158.0:send_max=164.0:send_min=152.0:send_std=8.48528137423857:send_sum=316.0:sstart_avg=10.5:sstart_max=11.0:sstart_min=10.0:sstart_std=0.7071067811865476:sstart_sum=21.0])0:5e-09[&&NHX:Sample_counter=rhizpot3--1||rhiztom2--4||rhiztom3--2:Type_counter=capture--7:besthit_avg=75.35:besthit_max=78.2:besthit_min=72.5:besthit_std=4.030508652763323:besthit_sum=150.7:bitscore_avg=172.5:bitscore_max=176.0:bitscore_min=169.0:bitscore_std=4.949747468305833:bitscore_sum=345.0:capture_class_counter=c__Alphaproteobacteria--1||c__Gammaproteobacteria--6:capture_domain_counter=d__Bacteria--7:capture_family_counter=f__Burkholderiaceae--6||f__Sphingomonadaceae--1:capture_genus_counter=g__Alteraurantiacibacter--1||g__Massilia--1||g__Rhodoferax--2||g__VBDL01--1||g__Variovorax--2:capture_order_counter=o__Burkholderiales--6||o__Sphingomonadales--1:capture_phylum_counter=p__Proteobacteria--7:capture_species_counter=s__Alteraurantiacibacter sp902498745--1||s__Massilia sp003590855--1||s__Rhodoferax sp903828665--2||s__VBDL01 sp005884255--1||s__Variovorax sp001984055--2:evalue_avg=3.3470000000000004e-54:evalue_max=6.67e-54:evalue_min=2.4e-56:evalue_std=4.699431667765795e-54:evalue_sum=6.694000000000001e-54:gapopen_avg=0.5:gapopen_max=1.0:gapopen_min=0.0:gapopen_std=0.7071067811865476:gapopen_sum=1.0:gtdb_class_counter=:gtdb_domain_counter=:gtdb_family_counter=:gtdb_genus_counter=:gtdb_order_counter=:gtdb_phylum_counter=:gtdb_species_counter=:heptad_counter=MCP-36H--7:lbd_counter=:length_avg=149.0:length_max=156.0:length_min=142.0:length_std=9.899494936611665:length_sum=298.0:mismatch_avg=36.0:mismatch_max=39.0:mismatch_min=33.0:mismatch_std=4.242640687119285:mismatch_sum=72.0:name=N1226582:qcovhsp_avg=100.0:qcovhsp_max=100.0:qcovhsp_min=100.0:qcovhsp_std=0.0:qcovhsp_sum=200.0:qend_avg=149.0:qend_max=156.0:qend_min=142.0:qend_std=9.899494936611665:qend_sum=298.0:qstart_avg=1.0:qstart_max=1.0:qstart_min=1.0:qstart_std=0.0:qstart_sum=2.0:ref_name_counter=GB_GCA_016185015.1_protein.faa_JACPOI010000004.1_96@PF00015_full_PFAM.325.515--1||GB_GCA_903945325.1_protein.faa_CAJAVE010000394.1_27@PF00015_full_PFAM.318.504--1:scovhsp_avg=78.94999999999999:scovhsp_max=81.6:scovhsp_min=76.3:scovhsp_std=3.7476659402887:scovhsp_sum=157.89999999999998:send_avg=158.0:send_max=164.0:send_min=152.0:send_std=8.48528137423857:send_sum=316.0:sstart_avg=10.5:sstart_max=11.0:sstart_min=10.0:sstart_std=0.7071067811865476:sstart_sum=21.0],(((864e7489-ff02-4165-b74c-3bbf1d3d95da_6@MCPsignal.23.156:0.00623763[&&NHX:Sample=rhiztom3:Type=capture:besthit=60.9:bitscore=127.0:capture_class=c__Gammaproteobacteria:capture_domain=d__Bacteria:capture_family=f__Burkholderiaceae:capture_genus=g__Aquabacterium_B:capture_order=o__Burkholderiales:capture_phylum=p__Proteobacteria:capture_species=s__Aquabacterium_B tepidiphilum:evalue=1.09e-37:gapopen=0.0:heptad=MCP-36H:length=133.0:mismatch=52.0:qcovhsp=100.0:qend=133.0:qstart=1.0:ref_name=GB_GCA_018054745.1_protein.faa_JAGPIX010000078.1_11@PF00015_full_PFAM.68.254:scovhsp=71.5:send=163.0:sstart=31.0],f6c61ecc-8fec-45e7-a5df-2794dfabf993_3@MCPsignal.52.207:1.8e-08[&&NHX:Sample=rhiztom3:Type=capture:besthit=72.3:bitscore=154.0:capture_class=c__Gammaproteobacteria:capture_domain=d__Bacteria:capture_family=f__Burkholderiaceae:capture_genus=g__Variovorax:capture_order=o__Burkholderiales:capture_phylum=p__Proteobacteria:capture_species=s__Variovorax sp001984055:evalue=1.43e-47:gapopen=0.0:heptad=MCP-36H:length=155.0:mismatch=43.0:qcovhsp=100.0:qend=155.0:qstart=1.0:ref_name=GB_GCA_016185015.1_protein.faa_JACPOI010000004.1_96@PF00015_full_PFAM.325.515:scovhsp=81.6:send=164.0:sstart=10.0])0:1.8e-08[&&NHX:Sample_counter=rhiztom3--2:Type_counter=capture--2:besthit_avg=66.6:besthit_max=72.3:besthit_min=60.9:besthit_std=8.061017305526642:besthit_sum=133.2:bitscore_avg=140.5:bitscore_max=154.0:bitscore_min=127.0:bitscore_std=19.091883092036785:bitscore_sum=281.0:capture_class_counter=c__Gammaproteobacteria--2:capture_domain_counter=d__Bacteria--2:capture_family_counter=f__Burkholderiaceae--2:capture_genus_counter=g__Aquabacterium_B--1||g__Variovorax--1:capture_order_counter=o__Burkholderiales--2:capture_phylum_counter=p__Proteobacteria--2:capture_species_counter=s__Aquabacterium_B tepidiphilum--1||s__Variovorax sp001984055--1:evalue_avg=5.450000000715e-38:evalue_max=1.09e-37:evalue_min=1.43e-47:evalue_std=7.707463913922205e-38:evalue_sum=1.090000000143e-37:gapopen_avg=0.0:gapopen_max=0.0:gapopen_min=0.0:gapopen_std=0.0:gapopen_sum=0.0:gtdb_class_counter=:gtdb_domain_counter=:gtdb_family_counter=:gtdb_genus_counter=:gtdb_order_counter=:gtdb_phylum_counter=:gtdb_species_counter=:heptad_counter=MCP-36H--2:lbd_counter=:length_avg=144.0:length_max=155.0:length_min=133.0:length_std=15.556349186104045:length_sum=288.0:mismatch_avg=47.5:mismatch_max=52.0:mismatch_min=43.0:mismatch_std=6.363961030678928:mismatch_sum=95.0:name=N1226585:qcovhsp_avg=100.0:qcovhsp_max=100.0:qcovhsp_min=100.0:qcovhsp_std=0.0:qcovhsp_sum=200.0:qend_avg=144.0:qend_max=155.0:qend_min=133.0:qend_std=15.556349186104045:qend_sum=288.0:qstart_avg=1.0:qstart_max=1.0:qstart_min=1.0:qstart_std=0.0:qstart_sum=2.0:ref_name_counter=GB_GCA_016185015.1_protein.faa_JACPOI010000004.1_96@PF00015_full_PFAM.325.515--1||GB_GCA_018054745.1_protein.faa_JAGPIX010000078.1_11@PF00015_full_PFAM.68.254--1:scovhsp_avg=76.55:scovhsp_max=81.6:scovhsp_min=71.5:scovhsp_std=7.141778489984127:scovhsp_sum=153.1:send_avg=163.5:send_max=164.0:send_min=163.0:send_std=0.7071067811865476:send_sum=327.0:sstart_avg=20.5:sstart_max=31.0:sstart_min=10.0:sstart_std=14.849242404917497:sstart_sum=41.0],c549f796-8704-48af-88ca-f9e38dbfe721_6@MCPsignal.21.130:0.00745224[&&NHX:Sample=rhiztom3:Type=capture:besthit=76.9:bitscore=91.3:capture_class=c__Syntrophomonadia:capture_domain=d__Bacteria:capture_family=f__Syntrophothermaceae:capture_genus=g__JAAYAC01:capture_order=o__Syntrophomonadales:capture_phylum=p__Firmicutes_B:capture_species=s__JAAYAC01 sp012719535:evalue=2.72e-24:gapopen=0.0:heptad=MCP-36H:length=108.0:mismatch=25.0:qcovhsp=99.1:qend=109.0:qstart=2.0:ref_name=GB_GCA_003500955.1_protein.faa_DNQP01000161.1_1@PF00015_full_PFAM.1.139:scovhsp=78.3:send=109.0:sstart=2.0])0.067:0.00493271[&&NHX:Sample_counter=rhiztom3--3:Type_counter=capture--3:besthit_avg=70.03333333333335:besthit_max=76.9:besthit_min=60.9:besthit_std=8.23731347790852:besthit_sum=210.10000000000002:bitscore_avg=124.10000000000001:bitscore_max=154.0:bitscore_min=91.3:bitscore_std=31.450437198868954:bitscore_sum=372.3:capture_class_counter=c__Gammaproteobacteria--2||c__Syntrophomonadia--1:capture_domain_counter=d__Bacteria--3:capture_family_counter=f__Burkholderiaceae--2||f__Syntrophothermaceae--1:capture_genus_counter=g__Aquabacterium_B--1||g__JAAYAC01--1||g__Variovorax--1:capture_order_counter=o__Burkholderiales--2||o__Syntrophomonadales--1:capture_phylum_counter=p__Firmicutes_B--1||p__Proteobacteria--2:capture_species_counter=s__Aquabacterium_B tepidiphilum--1||s__JAAYAC01 sp012719535--1||s__Variovorax sp001984055--1:evalue_avg=9.06666666666703e-25:evalue_max=2.72e-24:evalue_min=1.43e-47:evalue_std=1.5703927321957507e-24:evalue_sum=2.720000000000109e-24:gapopen_avg=0.0:gapopen_max=0.0:gapopen_min=0.0:gapopen_std=0.0:gapopen_sum=0.0:gtdb_class_counter=:gtdb_domain_counter=:gtdb_family_counter=:gtdb_genus_counter=:gtdb_order_counter=:gtdb_phylum_counter=:gtdb_species_counter=:heptad_counter=MCP-36H--3:lbd_counter=:length_avg=132.0:length_max=155.0:length_min=108.0:length_std=23.515952032609693:length_sum=396.0:mismatch_avg=40.0:mismatch_max=52.0:mismatch_min=25.0:mismatch_std=13.74772708486752:mismatch_sum=120.0:name=N1226587:qcovhsp_avg=99.7:qcovhsp_max=100.0:qcovhsp_min=99.1:qcovhsp_std=0.5196152422706665:qcovhsp_sum=299.1:qend_avg=132.33333333333334:qend_max=155.0:qend_min=109.0:qend_std=23.007245235649865:qend_sum=397.0:qstart_avg=1.3333333333333333:qstart_max=2.0:qstart_min=1.0:qstart_std=0.5773502691896257:qstart_sum=4.0:ref_name_counter=GB_GCA_003500955.1_protein.faa_DNQP01000161.1_1@PF00015_full_PFAM.1.139--1||GB_GCA_016185015.1_protein.faa_JACPOI010000004.1_96@PF00015_full_PFAM.325.515--1||GB_GCA_018054745.1_protein.faa_JAGPIX010000078.1_11@PF00015_full_PFAM.68.254--1:scovhsp_avg=77.13333333333334:scovhsp_max=81.6:scovhsp_min=71.5:scovhsp_std=5.150080905513359:scovhsp_sum=231.4:send_avg=145.33333333333334:send_max=164.0:send_min=109.0:send_std=31.46956201368766:send_sum=436.0:sstart_avg=14.333333333333334:sstart_max=31.0:sstart_min=2.0:sstart_std=14.977761292440645:sstart_sum=43.0],4da73250-0860-42eb-882b-c84363bfe38b_3@MCPsignal.78.231:0.00992076[&&NHX:Sample=rhiztom3:Type=capture:besthit=62.7:bitscore=151.0:capture_class=c__Gammaproteobacteria:capture_domain=d__Bacteria:capture_family=f__Burkholderiaceae:capture_genus=g__Rhodoferax:capture_order=o__Burkholderiales:capture_phylum=p__Proteobacteria:capture_species=s__Rhodoferax sp903828665:evalue=1.35e-46:gapopen=0.0:heptad=MCP-36H:length=153.0:mismatch=57.0:qcovhsp=100.0:qend=153.0:qstart=1.0:ref_name=GB_GCA_018054745.1_protein.faa_JAGPIX010000078.1_11@PF00015_full_PFAM.68.254:scovhsp=82.3:send=163.0:sstart=11.0])0:5e-09[&&NHX:Sample_counter=rhiztom3--4:Type_counter=capture--4:besthit_avg=68.2:besthit_max=76.9:besthit_min=60.9:besthit_std=7.660287200882225:besthit_sum=272.8:bitscore_avg=130.825:bitscore_max=154.0:bitscore_min=91.3:bitscore_std=28.988316612042173:bitscore_sum=523.3:capture_class_counter=c__Gammaproteobacteria--3||c__Syntrophomonadia--1:capture_domain_counter=d__Bacteria--4:capture_family_counter=f__Burkholderiaceae--3||f__Syntrophothermaceae--1:capture_genus_counter=g__Aquabacterium_B--1||g__JAAYAC01--1||g__Rhodoferax--1||g__Variovorax--1:capture_order_counter=o__Burkholderiales--3||o__Syntrophomonadales--1:capture_phylum_counter=p__Firmicutes_B--1||p__Proteobacteria--3:capture_species_counter=s__Aquabacterium_B tepidiphilum--1||s__JAAYAC01 sp012719535--1||s__Rhodoferax sp903828665--1||s__Variovorax sp001984055--1:evalue_avg=6.800000000000273e-25:evalue_max=2.72e-24:evalue_min=1.43e-47:evalue_std=1.359999999999982e-24:evalue_sum=2.720000000000109e-24:gapopen_avg=0.0:gapopen_max=0.0:gapopen_min=0.0:gapopen_std=0.0:gapopen_sum=0.0:gtdb_class_counter=:gtdb_domain_counter=:gtdb_family_counter=:gtdb_genus_counter=:gtdb_order_counter=:gtdb_phylum_counter=:gtdb_species_counter=:heptad_counter=MCP-36H--4:lbd_counter=:length_avg=137.25:length_max=155.0:length_min=108.0:length_std=21.884164746836163:length_sum=549.0:mismatch_avg=44.25:mismatch_max=57.0:mismatch_min=25.0:mismatch_std=14.080127840328723:mismatch_sum=177.0:name=N1226589:qcovhsp_avg=99.775:qcovhsp_max=100.0:qcovhsp_min=99.1:qcovhsp_std=0.45000000000000284:qcovhsp_sum=399.1:qend_avg=137.5:qend_max=155.0:qend_min=109.0:qend_std=21.439838307848003:qend_sum=550.0:qstart_avg=1.25:qstart_max=2.0:qstart_min=1.0:qstart_std=0.5:qstart_sum=5.0:ref_name_counter=GB_GCA_003500955.1_protein.faa_DNQP01000161.1_1@PF00015_full_PFAM.1.139--1||GB_GCA_016185015.1_protein.faa_JACPOI010000004.1_96@PF00015_full_PFAM.325.515--1||GB_GCA_018054745.1_protein.faa_JAGPIX010000078.1_11@PF00015_full_PFAM.68.254--2:scovhsp_avg=78.425:scovhsp_max=82.3:scovhsp_min=71.5:scovhsp_std=4.935162949015292:scovhsp_sum=313.7:send_avg=149.75:send_max=164.0:send_min=109.0:send_std=27.17075633838705:send_sum=599.0:sstart_avg=13.5:sstart_max=31.0:sstart_min=2.0:sstart_std=12.342339054382412:sstart_sum=54.0])0.837:0.0357223[&&NHX:Sample_counter=rhizpot3--1||rhiztom2--4||rhiztom3--6:Type_counter=capture--11:besthit_avg=70.58333333333334:besthit_max=78.2:besthit_min=60.9:besthit_std=7.217317137736618:besthit_sum=423.50000000000006:bitscore_avg=144.71666666666667:bitscore_max=176.0:bitscore_min=91.3:bitscore_std=31.180790026339402:bitscore_sum=868.3:capture_class_counter=c__Alphaproteobacteria--1||c__Gammaproteobacteria--9||c__Syntrophomonadia--1:capture_domain_counter=d__Bacteria--11:capture_family_counter=f__Burkholderiaceae--9||f__Sphingomonadaceae--1||f__Syntrophothermaceae--1:capture_genus_counter=g__Alteraurantiacibacter--1||g__Aquabacterium_B--1||g__JAAYAC01--1||g__Massilia--1||g__Rhodoferax--3||g__VBDL01--1||g__Variovorax--3:capture_order_counter=o__Burkholderiales--9||o__Sphingomonadales--1||o__Syntrophomonadales--1:capture_phylum_counter=p__Firmicutes_B--1||p__Proteobacteria--10:capture_species_counter=s__Alteraurantiacibacter sp902498745--1||s__Aquabacterium_B tepidiphilum--1||s__JAAYAC01 sp012719535--1||s__Massilia sp003590855--1||s__Rhodoferax sp903828665--3||s__VBDL01 sp005884255--1||s__Variovorax sp001984055--3:evalue_avg=4.533333333333515e-25:evalue_max=2.72e-24:evalue_min=2.4e-56:evalue_std=1.1104353500616985e-24:evalue_sum=2.720000000000109e-24:gapopen_avg=0.16666666666666666:gapopen_max=1.0:gapopen_min=0.0:gapopen_std=0.408248290463863:gapopen_sum=1.0:gtdb_class_counter=:gtdb_domain_counter=:gtdb_family_counter=:gtdb_genus_counter=:gtdb_order_counter=:gtdb_phylum_counter=:gtdb_species_counter=:heptad_counter=MCP-36H--11:lbd_counter=:length_avg=141.16666666666666:length_max=156.0:length_min=108.0:length_std=18.540945678866183:length_sum=847.0:mismatch_avg=41.5:mismatch_max=57.0:mismatch_min=25.0:mismatch_std=11.861703081766969:mismatch_sum=249.0:name=N1226590:qcovhsp_avg=99.85000000000001:qcovhsp_max=100.0:qcovhsp_min=99.1:qcovhsp_std=0.36742346141747906:qcovhsp_sum=599.1:qend_avg=141.33333333333334:qend_max=156.0:qend_min=109.0:qend_std=18.184242262647807:qend_sum=848.0:qstart_avg=1.1666666666666667:qstart_max=2.0:qstart_min=1.0:qstart_std=0.408248290463863:qstart_sum=7.0:ref_name_counter=GB_GCA_003500955.1_protein.faa_DNQP01000161.1_1@PF00015_full_PFAM.1.139--1||GB_GCA_016185015.1_protein.faa_JACPOI010000004.1_96@PF00015_full_PFAM.325.515--2||GB_GCA_018054745.1_protein.faa_JAGPIX010000078.1_11@PF00015_full_PFAM.68.254--2||GB_GCA_903945325.1_protein.faa_CAJAVE010000394.1_27@PF00015_full_PFAM.318.504--1:scovhsp_avg=78.60000000000001:scovhsp_max=82.3:scovhsp_min=71.5:scovhsp_std=4.182822013904008:scovhsp_sum=471.6:send_avg=152.5:send_max=164.0:send_min=109.0:send_std=21.805962487356524:send_sum=915.0:sstart_avg=12.5:sstart_max=31.0:sstart_min=2.0:sstart_std=9.690201236300513:sstart_sum=75.0])0.501:0.0508041[&&NHX:Sample_counter=rhizpot3--1||rhiztom2--4||rhiztom3--7:Type_counter=capture--12:besthit_avg=73.35714285714288:besthit_max=90.0:besthit_min=60.9:besthit_std=9.862362317223521:besthit_sum=513.5000000000001:bitscore_avg=140.47142857142856:bitscore_max=176.0:bitscore_min=91.3:bitscore_std=30.59992997190867:bitscore_sum=983.3:capture_class_counter=c__Alphaproteobacteria--1||c__Gammaproteobacteria--10||c__Syntrophomonadia--1:capture_domain_counter=d__Bacteria--12:capture_family_counter=f__Burkholderiaceae--10||f__Sphingomonadaceae--1||f__Syntrophothermaceae--1:capture_genus_counter=g__Alteraurantiacibacter--1||g__Aquabacterium_B--1||g__Hylemonella--1||g__JAAYAC01--1||g__Massilia--1||g__Rhodoferax--3||g__VBDL01--1||g__Variovorax--3:capture_order_counter=o__Burkholderiales--10||o__Sphingomonadales--1||o__Syntrophomonadales--1:capture_phylum_counter=p__Firmicutes_B--1||p__Proteobacteria--11:capture_species_counter=s__Alteraurantiacibacter sp902498745--1||s__Aquabacterium_B tepidiphilum--1||s__Hylemonella gracilis--1||s__JAAYAC01 sp012719535--1||s__Massilia sp003590855--1||s__Rhodoferax sp903828665--3||s__VBDL01 sp005884255--1||s__Variovorax sp001984055--3:evalue_avg=3.8857142857602987e-25:evalue_max=2.72e-24:evalue_min=2.4e-56:evalue_std=1.028063366583069e-24:evalue_sum=2.720000000032209e-24:gapopen_avg=0.14285714285714285:gapopen_max=1.0:gapopen_min=0.0:gapopen_std=0.37796447300922725:gapopen_sum=1.0:gtdb_class_counter=:gtdb_domain_counter=:gtdb_family_counter=:gtdb_genus_counter=:gtdb_order_counter=:gtdb_phylum_counter=:gtdb_species_counter=:heptad_counter=MCP-36H--12:lbd_counter=:length_avg=131.0:length_max=156.0:length_min=70.0:length_std=31.78049716414141:length_sum=917.0:mismatch_avg=36.57142857142857:mismatch_max=57.0:mismatch_min=7.0:mismatch_std=16.949504838953683:mismatch_sum=256.0:name=N1226591:qcovhsp_avg=99.87142857142858:qcovhsp_max=100.0:qcovhsp_min=99.1:qcovhsp_std=0.3401680257083066:qcovhsp_sum=699.1:qend_avg=131.14285714285714:qend_max=156.0:qend_min=70.0:qend_std=31.661904403812958:qend_sum=918.0:qstart_avg=1.1428571428571428:qstart_max=2.0:qstart_min=1.0:qstart_std=0.37796447300922725:qstart_sum=8.0:ref_name_counter=GB_GCA_003500955.1_protein.faa_DNQP01000161.1_1@PF00015_full_PFAM.1.139--1||GB_GCA_016185015.1_protein.faa_JACPOI010000004.1_96@PF00015_full_PFAM.325.515--2||GB_GCA_018054745.1_protein.faa_JAGPIX010000078.1_11@PF00015_full_PFAM.68.254--2||GB_GCA_903945325.1_protein.faa_CAJAVE010000394.1_27@PF00015_full_PFAM.318.504--1||RS_GCF_016428875.1_protein.faa_NZ_JAELTO010000106.1_1@PF00015_full_PFAM.320.402--1:scovhsp_avg=79.57142857142857:scovhsp_max=85.4:scovhsp_min=71.5:scovhsp_std=4.602794182419445:scovhsp_sum=557.0:send_avg=141.85714285714286:send_max=164.0:send_min=78.0:send_std=34.48395071831035:send_sum=993.0:sstart_avg=12.0:sstart_max=31.0:sstart_min=2.0:sstart_std=8.94427190999916:sstart_sum=84.0])0.76:0.0198666[&&NHX:Sample_counter=rhizpot3--1||rhiztom1--1||rhiztom2--4||rhiztom3--8:Type_counter=GTDB--1||capture--14:besthit_avg=75.7625:besthit_max=92.6:besthit_min=60.9:besthit_std=11.386701202969817:besthit_sum=606.1:bitscore_avg=134.75:bitscore_max=176.0:bitscore_min=91.3:bitscore_std=32.62619455941148:bitscore_sum=1078.0:capture_class_counter=c__Alphaproteobacteria--1||c__Gammaproteobacteria--12||c__Syntrophomonadia--1:capture_domain_counter=d__Bacteria--14:capture_family_counter=f__Burkholderiaceae--11||f__Enterobacteriaceae--1||f__Sphingomonadaceae--1||f__Syntrophothermaceae--1:capture_genus_counter=g__Alteraurantiacibacter--1||g__Aquabacterium_B--1||g__Erwinia--1||g__Hylemonella--1||g__JAAYAC01--1||g__Massilia--2||g__Rhodoferax--3||g__VBDL01--1||g__Variovorax--3:capture_order_counter=o__Burkholderiales--11||o__Enterobacterales--1||o__Sphingomonadales--1||o__Syntrophomonadales--1:capture_phylum_counter=p__Firmicutes_B--1||p__Proteobacteria--13:capture_species_counter=s__Alteraurantiacibacter sp902498745--1||s__Aquabacterium_B tepidiphilum--1||s__Erwinia rhapontici--1||s__Hylemonella gracilis--1||s__JAAYAC01 sp012719535--1||s__Massilia aurea_A--1||s__Massilia sp003590855--1||s__Rhodoferax sp903828665--3||s__VBDL01 sp005884255--1||s__Variovorax sp001984055--3:evalue_avg=3.4028250000402614e-25:evalue_max=2.72e-24:evalue_min=2.4e-56:evalue_std=9.61551400388833e-25:evalue_sum=2.722260000032209e-24:gapopen_avg=0.125:gapopen_max=1.0:gapopen_min=0.0:gapopen_std=0.3535533905932738:gapopen_sum=1.0:gtdb_class_counter=c__Gammaproteobacteria--1:gtdb_domain_counter=d__Bacteria--1:gtdb_family_counter=f__Burkholderiaceae--1:gtdb_genus_counter=g__Undibacterium--1:gtdb_order_counter=o__Burkholderiales--1:gtdb_phylum_counter=p__Proteobacteria--1:gtdb_species_counter=s__Undibacterium sp016196925--1:heptad_counter=MCP-36H--15:lbd_counter=:lca_tree=s__Undibacterium sp016196925:length_avg=121.375:length_max=156.0:length_min=54.0:length_std=40.085399907126856:length_sum=971.0:mismatch_avg=32.5:mismatch_max=57.0:mismatch_min=4.0:mismatch_std=19.464252948858398:mismatch_sum=260.0:name=N1226592:qcovhsp_avg=99.8875:qcovhsp_max=100.0:qcovhsp_min=99.1:qcovhsp_std=0.3181980515339484:qcovhsp_sum=799.1:qend_avg=121.5:qend_max=156.0:qend_min=54.0:qend_std=40.03926644111824:qend_sum=972.0:qstart_avg=1.125:qstart_max=2.0:qstart_min=1.0:qstart_std=0.3535533905932738:qstart_sum=9.0:ref_name_counter=GB_GCA_003500955.1_protein.faa_DNQP01000161.1_1@PF00015_full_PFAM.1.139--1||GB_GCA_016185015.1_protein.faa_JACPOI010000004.1_96@PF00015_full_PFAM.325.515--2||GB_GCA_018054745.1_protein.faa_JAGPIX010000078.1_11@PF00015_full_PFAM.68.254--2||GB_GCA_903945325.1_protein.faa_CAJAVE010000394.1_27@PF00015_full_PFAM.318.504--1||RS_GCF_000175235.1_protein.faa_NZ_ACQT01000198.1_1@PF00015_full_PFAM.315.389--1||RS_GCF_016428875.1_protein.faa_NZ_JAELTO010000106.1_1@PF00015_full_PFAM.320.402--1:scovhsp_avg=78.75:scovhsp_max=85.4:scovhsp_min=71.5:scovhsp_std=4.85357011457987:scovhsp_sum=630.0:send_avg=133.125:send_max=164.0:send_min=72.0:send_std=40.364190282264516:send_sum=1065.0:sstart_avg=12.875:sstart_max=31.0:sstart_min=2.0:sstart_std=8.6427095619041:sstart_sum=103.0],((GB_GCA_014378085.1_protein.faa_JACMOJ010000307.1_2@PF00015_full_PFAM.324.499:0.145639[&&NHX:Type=GTDB:gtdb_class=c__Gammaproteobacteria:gtdb_domain=d__Bacteria:gtdb_family=f__Usitatibacteraceae:gtdb_genus=g__UKL13-2:gtdb_order=o__Burkholderiales:gtdb_phylum=p__Proteobacteria:gtdb_species=s__UKL13-2 sp014378085:heptad=MCP-36H:species=d__Bacteria_p__Proteobacteria_c__Gammaproteobacteria_o__Burkholderiales_f__Usitatibacteraceae_g__UKL13-2_s__UKL13-2 sp014378085],16230019-c90b-412f-a949-57ef1a5aa16d_4@MCPsignal.269.360:0.0428938[&&NHX:Sample=rhiztom3:Type=capture:capture_class=c__Gammaproteobacteria:capture_domain=d__Bacteria:capture_family=f__Burkholderiaceae:capture_genus=g__Hylemonella:capture_order=o__Burkholderiales:capture_phylum=p__Proteobacteria:capture_species=s__Hylemonella gracilis:heptad=MCP-36H])0.775:0.0276826[&&NHX:Sample_counter=rhiztom3--1:Type_counter=GTDB--1||capture--1:capture_class_counter=c__Gammaproteobacteria--1:capture_domain_counter=d__Bacteria--1:capture_family_counter=f__Burkholderiaceae--1:capture_genus_counter=g__Hylemonella--1:capture_order_counter=o__Burkholderiales--1:capture_phylum_counter=p__Proteobacteria--1:capture_species_counter=s__Hylemonella gracilis--1:gtdb_class_counter=c__Gammaproteobacteria--1:gtdb_domain_counter=d__Bacteria--1:gtdb_family_counter=f__Usitatibacteraceae--1:gtdb_genus_counter=g__UKL13-2--1:gtdb_order_counter=o__Burkholderiales--1:gtdb_phylum_counter=p__Proteobacteria--1:gtdb_species_counter=s__UKL13-2 sp014378085--1:heptad_counter=MCP-36H--2:lbd_counter=:lca_tree=s__UKL13-2 sp014378085:name=N1226595:ref_name_counter=],(RS_GCF_014284335.1_protein.faa_NZ_JACOGF010000003.1_246@PF00015_full_PFAM.310.497:0.0472302[&&NHX:Type=GTDB:gtdb_class=c__Gammaproteobacteria:gtdb_domain=d__Bacteria:gtdb_family=f__Burkholderiaceae:gtdb_genus=g__Undibacterium:gtdb_order=o__Burkholderiales:gtdb_phylum=p__Proteobacteria:gtdb_species=s__Undibacterium sp014284335:heptad=MCP-36H:species=d__Bacteria_p__Proteobacteria_c__Gammaproteobacteria_o__Burkholderiales_f__Burkholderiaceae_g__Undibacterium_s__Undibacterium sp014284335],(RS_GCF_009937975.1_protein.faa_NZ_AP018441.1_4291@PF00015_full_PFAM.311.495:0.00819296[&&NHX:Type=GTDB:gtdb_class=c__Gammaproteobacteria:gtdb_domain=d__Bacteria:gtdb_family=f__Burkholderiaceae:gtdb_genus=g__Undibacterium:gtdb_order=o__Burkholderiales:gtdb_phylum=p__Proteobacteria:gtdb_species=s__Undibacterium sp009937975:heptad=MCP-36H:species=d__Bacteria_p__Proteobacteria_c__Gammaproteobacteria_o__Burkholderiales_f__Burkholderiaceae_g__Undibacterium_s__Undibacterium sp009937975],RS_GCF_009937955.1_protein.faa_NZ_AP018439.1_4340@PF00015_full_PFAM.307.495:5e-09[&&NHX:Type=GTDB:gtdb_class=c__Gammaproteobacteria:gtdb_domain=d__Bacteria:gtdb_family=f__Burkholderiaceae:gtdb_genus=g__Undibacterium:gtdb_order=o__Burkholderiales:gtdb_phylum=p__Proteobacteria:gtdb_species=s__Undibacterium sp009937955:heptad=MCP-36H:species=d__Bacteria_p__Proteobacteria_c__Gammaproteobacteria_o__Burkholderiales_f__Burkholderiaceae_g__Undibacterium_s__Undibacterium sp009937955])0.963:0.0669142[&&NHX:Sample_counter=:Type_counter=GTDB--2:capture_class_counter=:capture_domain_counter=:capture_family_counter=:capture_genus_counter=:capture_order_counter=:capture_phylum_counter=:capture_species_counter=:evoltype=D:gtdb_class_counter=c__Gammaproteobacteria--2:gtdb_domain_counter=d__Bacteria--2:gtdb_family_counter=f__Burkholderiaceae--2:gtdb_genus_counter=g__Undibacterium--2:gtdb_order_counter=o__Burkholderiales--2:gtdb_phylum_counter=p__Proteobacteria--2:gtdb_species_counter=s__Undibacterium sp009937955--1||s__Undibacterium sp009937975--1:heptad_counter=MCP-36H--2:lbd_counter=:lca=d__Bacteria:lca_tree=g__Undibacterium:name=N1226599:ref_name_counter=])1:0.105236[&&NHX:Sample_counter=:Type_counter=GTDB--3:capture_class_counter=:capture_domain_counter=:capture_family_counter=:capture_genus_counter=:capture_order_counter=:capture_phylum_counter=:capture_species_counter=:evoltype=D:gtdb_class_counter=c__Gammaproteobacteria--3:gtdb_domain_counter=d__Bacteria--3:gtdb_family_counter=f__Burkholderiaceae--3:gtdb_genus_counter=g__Undibacterium--3:gtdb_order_counter=o__Burkholderiales--3:gtdb_phylum_counter=p__Proteobacteria--3:gtdb_species_counter=s__Undibacterium sp009937955--1||s__Undibacterium sp009937975--1||s__Undibacterium sp014284335--1:heptad_counter=MCP-36H--3:lbd_counter=:lca=d__Bacteria:lca_tree=g__Undibacterium:name=N1226600:ref_name_counter=])0.87:0.0304997[&&NHX:Sample_counter=rhiztom3--1:Type_counter=GTDB--4||capture--1:capture_class_counter=c__Gammaproteobacteria--1:capture_domain_counter=d__Bacteria--1:capture_family_counter=f__Burkholderiaceae--1:capture_genus_counter=g__Hylemonella--1:capture_order_counter=o__Burkholderiales--1:capture_phylum_counter=p__Proteobacteria--1:capture_species_counter=s__Hylemonella gracilis--1:gtdb_class_counter=c__Gammaproteobacteria--4:gtdb_domain_counter=d__Bacteria--4:gtdb_family_counter=f__Burkholderiaceae--3||f__Usitatibacteraceae--1:gtdb_genus_counter=g__UKL13-2--1||g__Undibacterium--3:gtdb_order_counter=o__Burkholderiales--4:gtdb_phylum_counter=p__Proteobacteria--4:gtdb_species_counter=s__UKL13-2 sp014378085--1||s__Undibacterium sp009937955--1||s__Undibacterium sp009937975--1||s__Undibacterium sp014284335--1:heptad_counter=MCP-36H--5:lbd_counter=:lca_tree=o__Burkholderiales:name=N1226601:ref_name_counter=])0.906:0.0314795[&&NHX:Sample_counter=rhizpot3--1||rhiztom1--1||rhiztom2--4||rhiztom3--9:Type_counter=GTDB--5||capture--15:besthit_avg=75.76249999999999:besthit_max=92.6:besthit_min=60.9:besthit_std=11.386701202969817:besthit_sum=606.0999999999999:bitscore_avg=134.75:bitscore_max=176.0:bitscore_min=91.3:bitscore_std=32.62619455941148:bitscore_sum=1078.0:capture_class_counter=c__Alphaproteobacteria--1||c__Gammaproteobacteria--13||c__Syntrophomonadia--1:capture_domain_counter=d__Bacteria--15:capture_family_counter=f__Burkholderiaceae--12||f__Enterobacteriaceae--1||f__Sphingomonadaceae--1||f__Syntrophothermaceae--1:capture_genus_counter=g__Alteraurantiacibacter--1||g__Aquabacterium_B--1||g__Erwinia--1||g__Hylemonella--2||g__JAAYAC01--1||g__Massilia--2||g__Rhodoferax--3||g__VBDL01--1||g__Variovorax--3:capture_order_counter=o__Burkholderiales--12||o__Enterobacterales--1||o__Sphingomonadales--1||o__Syntrophomonadales--1:capture_phylum_counter=p__Firmicutes_B--1||p__Proteobacteria--14:capture_species_counter=s__Alteraurantiacibacter sp902498745--1||s__Aquabacterium_B tepidiphilum--1||s__Erwinia rhapontici--1||s__Hylemonella gracilis--2||s__JAAYAC01 sp012719535--1||s__Massilia aurea_A--1||s__Massilia sp003590855--1||s__Rhodoferax sp903828665--3||s__VBDL01 sp005884255--1||s__Variovorax sp001984055--3:evalue_avg=3.4028250000402614e-25:evalue_max=2.72e-24:evalue_min=2.4e-56:evalue_std=9.61551400388833e-25:evalue_sum=2.722260000032209e-24:gapopen_avg=0.125:gapopen_max=1.0:gapopen_min=0.0:gapopen_std=0.3535533905932738:gapopen_sum=1.0:gtdb_class_counter=c__Gammaproteobacteria--5:gtdb_domain_counter=d__Bacteria--5:gtdb_family_counter=f__Burkholderiaceae--4||f__Usitatibacteraceae--1:gtdb_genus_counter=g__UKL13-2--1||g__Undibacterium--4:gtdb_order_counter=o__Burkholderiales--5:gtdb_phylum_counter=p__Proteobacteria--5:gtdb_species_counter=s__UKL13-2 sp014378085--1||s__Undibacterium sp009937955--1||s__Undibacterium sp009937975--1||s__Undibacterium sp014284335--1||s__Undibacterium sp016196925--1:heptad_counter=MCP-36H--20:lbd_counter=:lca_tree=o__Burkholderiales:length_avg=121.375:length_max=156.0:length_min=54.0:length_std=40.085399907126856:length_sum=971.0:mismatch_avg=32.5:mismatch_max=57.0:mismatch_min=4.0:mismatch_std=19.464252948858398:mismatch_sum=260.0:name=N1226602:qcovhsp_avg=99.8875:qcovhsp_max=100.0:qcovhsp_min=99.1:qcovhsp_std=0.3181980515339484:qcovhsp_sum=799.1:qend_avg=121.5:qend_max=156.0:qend_min=54.0:qend_std=40.03926644111824:qend_sum=972.0:qstart_avg=1.125:qstart_max=2.0:qstart_min=1.0:qstart_std=0.3535533905932738:qstart_sum=9.0:ref_name_counter=GB_GCA_003500955.1_protein.faa_DNQP01000161.1_1@PF00015_full_PFAM.1.139--1||GB_GCA_016185015.1_protein.faa_JACPOI010000004.1_96@PF00015_full_PFAM.325.515--2||GB_GCA_018054745.1_protein.faa_JAGPIX010000078.1_11@PF00015_full_PFAM.68.254--2||GB_GCA_903945325.1_protein.faa_CAJAVE010000394.1_27@PF00015_full_PFAM.318.504--1||RS_GCF_000175235.1_protein.faa_NZ_ACQT01000198.1_1@PF00015_full_PFAM.315.389--1||RS_GCF_016428875.1_protein.faa_NZ_JAELTO010000106.1_1@PF00015_full_PFAM.320.402--1:scovhsp_avg=78.75:scovhsp_max=85.4:scovhsp_min=71.5:scovhsp_std=4.85357011457987:scovhsp_sum=630.0:send_avg=133.125:send_max=164.0:send_min=72.0:send_std=40.364190282264516:send_sum=1065.0:sstart_avg=12.875:sstart_max=31.0:sstart_min=2.0:sstart_std=8.6427095619041:sstart_sum=103.0],(((b4210fb2-2291-46ea-80d8-29a6f7d243c5_5@MCPsignal.192.305:0.127943[&&NHX:Sample=rhizpot1:Type=capture:capture_class=c__Gammaproteobacteria:capture_domain=d__Bacteria:capture_family=f__Burkholderiaceae:capture_genus=g__Giesbergeria:capture_order=o__Burkholderiales:capture_phylum=p__Proteobacteria:capture_species=s__Giesbergeria sp012932145:heptad=MCP-36H],2262f411-abc8-4e84-a54e-fc636e99d6bd_3@MCPsignal.232.345:5e-09[&&NHX:Sample=rhizpot3:Type=capture:besthit=100.0:bitscore=197.0:capture_class=c__Gammaproteobacteria:capture_domain=d__Bacteria:capture_family=f__Burkholderiaceae:capture_genus=g__Acidovorax:capture_order=o__Burkholderiales:capture_phylum=p__Proteobacteria:capture_species=s__Acidovorax sp004210805:evalue=1.48e-65:gapopen=0.0:heptad=MCP-36H:length=113.0:mismatch=0.0:qcovhsp=100.0:qend=113.0:qstart=1.0:ref_name=GB_GCA_004210805.1_protein.faa_SDXZ01000115.1_7@PF00015_full_PFAM.223.405:scovhsp=62.1:send=120.0:sstart=8.0])0:5e-09[&&NHX:Sample_counter=rhizpot1--1||rhizpot3--1:Type_counter=capture--2:besthit_avg=100.0:besthit_max=100.0:besthit_min=100.0:besthit_std=0:besthit_sum=100.0:bitscore_avg=197.0:bitscore_max=197.0:bitscore_min=197.0:bitscore_std=0:bitscore_sum=197.0:capture_class_counter=c__Gammaproteobacteria--2:capture_domain_counter=d__Bacteria--2:capture_family_counter=f__Burkholderiaceae--2:capture_genus_counter=g__Acidovorax--1||g__Giesbergeria--1:capture_order_counter=o__Burkholderiales--2:capture_phylum_counter=p__Proteobacteria--2:capture_species_counter=s__Acidovorax sp004210805--1||s__Giesbergeria sp012932145--1:evalue_avg=1.48e-65:evalue_max=1.48e-65:evalue_min=1.48e-65:evalue_std=0:evalue_sum=1.48e-65:gapopen_avg=0.0:gapopen_max=0.0:gapopen_min=0.0:gapopen_std=0:gapopen_sum=0.0:gtdb_class_counter=:gtdb_domain_counter=:gtdb_family_counter=:gtdb_genus_counter=:gtdb_order_counter=:gtdb_phylum_counter=:gtdb_species_counter=:heptad_counter=MCP-36H--2:lbd_counter=:length_avg=113.0:length_max=113.0:length_min=113.0:length_std=0:length_sum=113.0:mismatch_avg=0.0:mismatch_max=0.0:mismatch_min=0.0:mismatch_std=0:mismatch_sum=0.0:name=N1226605:qcovhsp_avg=100.0:qcovhsp_max=100.0:qcovhsp_min=100.0:qcovhsp_std=0:qcovhsp_sum=100.0:qend_avg=113.0:qend_max=113.0:qend_min=113.0:qend_std=0:qend_sum=113.0:qstart_avg=1.0:qstart_max=1.0:qstart_min=1.0:qstart_std=0:qstart_sum=1.0:ref_name_counter=GB_GCA_004210805.1_protein.faa_SDXZ01000115.1_7@PF00015_full_PFAM.223.405--1:scovhsp_avg=62.1:scovhsp_max=62.1:scovhsp_min=62.1:scovhsp_std=0:scovhsp_sum=62.1:send_avg=120.0:send_max=120.0:send_min=120.0:send_std=0:send_sum=120.0:sstart_avg=8.0:sstart_max=8.0:sstart_min=8.0:sstart_std=0:sstart_sum=8.0],9806e632-6b64-4662-9341-746bb57f16a3_5@MCPsignal.287.366:0.101485[&&NHX:Sample=rhizpot3:Type=capture:capture_class=c__Gammaproteobacteria:capture_domain=d__Bacteria:capture_family=f__Burkholderiaceae:capture_genus=g__Acidovorax:capture_order=o__Burkholderiales:capture_phylum=p__Proteobacteria:capture_species=s__Acidovorax sp004210805:heptad=MCP-36H])0:5e-09[&&NHX:Sample_counter=rhizpot1--1||rhizpot3--2:Type_counter=capture--3:besthit_avg=100.0:besthit_max=100.0:besthit_min=100.0:besthit_std=0:besthit_sum=100.0:bitscore_avg=197.0:bitscore_max=197.0:bitscore_min=197.0:bitscore_std=0:bitscore_sum=197.0:capture_class_counter=c__Gammaproteobacteria--3:capture_domain_counter=d__Bacteria--3:capture_family_counter=f__Burkholderiaceae--3:capture_genus_counter=g__Acidovorax--2||g__Giesbergeria--1:capture_order_counter=o__Burkholderiales--3:capture_phylum_counter=p__Proteobacteria--3:capture_species_counter=s__Acidovorax sp004210805--2||s__Giesbergeria sp012932145--1:evalue_avg=1.48e-65:evalue_max=1.48e-65:evalue_min=1.48e-65:evalue_std=0:evalue_sum=1.48e-65:gapopen_avg=0.0:gapopen_max=0.0:gapopen_min=0.0:gapopen_std=0:gapopen_sum=0.0:gtdb_class_counter=:gtdb_domain_counter=:gtdb_family_counter=:gtdb_genus_counter=:gtdb_order_counter=:gtdb_phylum_counter=:gtdb_species_counter=:heptad_counter=MCP-36H--3:lbd_counter=:length_avg=113.0:length_max=113.0:length_min=113.0:length_std=0:length_sum=113.0:mismatch_avg=0.0:mismatch_max=0.0:mismatch_min=0.0:mismatch_std=0:mismatch_sum=0.0:name=N1226607:qcovhsp_avg=100.0:qcovhsp_max=100.0:qcovhsp_min=100.0:qcovhsp_std=0:qcovhsp_sum=100.0:qend_avg=113.0:qend_max=113.0:qend_min=113.0:qend_std=0:qend_sum=113.0:qstart_avg=1.0:qstart_max=1.0:qstart_min=1.0:qstart_std=0:qstart_sum=1.0:ref_name_counter=GB_GCA_004210805.1_protein.faa_SDXZ01000115.1_7@PF00015_full_PFAM.223.405--1:scovhsp_avg=62.1:scovhsp_max=62.1:scovhsp_min=62.1:scovhsp_std=0:scovhsp_sum=62.1:send_avg=120.0:send_max=120.0:send_min=120.0:send_std=0:send_sum=120.0:sstart_avg=8.0:sstart_max=8.0:sstart_min=8.0:sstart_std=0:sstart_sum=8.0],((((625da0ff-9ad2-563f-9dab-b5d09e09dd12_6@MCPsignal.359.429:5e-09[&&NHX:Sample=rhizpot3:Type=capture:capture_class=c__Gammaproteobacteria:capture_domain=d__Bacteria:capture_family=f__Burkholderiaceae:capture_genus=g__Acidovorax:capture_order=o__Burkholderiales:capture_phylum=p__Proteobacteria:capture_species=s__Acidovorax sp004210805:heptad=MCP-36H],72b16957-1b8e-4b14-85b8-4cc50ab441d0_5@MCPsignal.307.394:0.0111758[&&NHX:Sample=rhizpot2:Type=capture:capture_class=c__Gammaproteobacteria:capture_domain=d__Bacteria:capture_family=f__Burkholderiaceae:capture_genus=g__Acidovorax:capture_order=o__Burkholderiales:capture_phylum=p__Proteobacteria:capture_species=s__Acidovorax sp004210805:heptad=MCP-36H])0.85:0.0111743[&&NHX:Sample_counter=rhizpot2--1||rhizpot3--1:Type_counter=capture--2:capture_class_counter=c__Gammaproteobacteria--2:capture_domain_counter=d__Bacteria--2:capture_family_counter=f__Burkholderiaceae--2:capture_genus_counter=g__Acidovorax--2:capture_order_counter=o__Burkholderiales--2:capture_phylum_counter=p__Proteobacteria--2:capture_species_counter=s__Acidovorax sp004210805--2:gtdb_class_counter=:gtdb_domain_counter=:gtdb_family_counter=:gtdb_genus_counter=:gtdb_order_counter=:gtdb_phylum_counter=:gtdb_species_counter=:heptad_counter=MCP-36H--2:lbd_counter=:name=N1226610:ref_name_counter=],(((d49e1c1b-a01b-5cc3-8187-f59d4b0258f9_4@MCPsignal.47.166:0.0207549[&&NHX:Sample=rhizpot1:Type=capture:besthit=97.5:bitscore=201.0:capture_class=c__Gammaproteobacteria:capture_domain=d__Bacteria:capture_family=f__Burkholderiaceae:capture_genus=g__Acidovorax:capture_order=o__Burkholderiales:capture_phylum=p__Proteobacteria:capture_species=s__Acidovorax sp004210805:evalue=4.01e-67:gapopen=0.0:heptad=MCP-36H:length=119.0:mismatch=3.0:qcovhsp=100.0:qend=119.0:qstart=1.0:ref_name=GB_GCA_004210805.1_protein.faa_SDXZ01000115.1_7@PF00015_full_PFAM.223.405:scovhsp=65.4:send=126.0:sstart=8.0],40a9414a-5a6e-4570-9a6e-fcbf9e6cd1fa_1@MCPsignal.692.846:5e-09)0:6e-09[&&NHX:Sample_counter=rhizpot1--1:Type_counter=capture--1:besthit_avg=97.5:besthit_max=97.5:besthit_min=97.5:besthit_std=0:besthit_sum=97.5:bitscore_avg=201.0:bitscore_max=201.0:bitscore_min=201.0:bitscore_std=0:bitscore_sum=201.0:capture_class_counter=c__Gammaproteobacteria--1:capture_domain_counter=d__Bacteria--1:capture_family_counter=f__Burkholderiaceae--1:capture_genus_counter=g__Acidovorax--1:capture_order_counter=o__Burkholderiales--1:capture_phylum_counter=p__Proteobacteria--1:capture_species_counter=s__Acidovorax sp004210805--1:evalue_avg=4.01e-67:evalue_max=4.01e-67:evalue_min=4.01e-67:evalue_std=0:evalue_sum=4.01e-67:gapopen_avg=0.0:gapopen_max=0.0:gapopen_min=0.0:gapopen_std=0:gapopen_sum=0.0:gtdb_class_counter=:gtdb_domain_counter=:gtdb_family_counter=:gtdb_genus_counter=:gtdb_order_counter=:gtdb_phylum_counter=:gtdb_species_counter=:heptad_counter=MCP-36H--1:lbd_counter=:length_avg=119.0:length_max=119.0:length_min=119.0:length_std=0:length_sum=119.0:mismatch_avg=3.0:mismatch_max=3.0:mismatch_min=3.0:mismatch_std=0:mismatch_sum=3.0:name=N1226613:qcovhsp_avg=100.0:qcovhsp_max=100.0:qcovhsp_min=100.0:qcovhsp_std=0:qcovhsp_sum=100.0:qend_avg=119.0:qend_max=119.0:qend_min=119.0:qend_std=0:qend_sum=119.0:qstart_avg=1.0:qstart_max=1.0:qstart_min=1.0:qstart_std=0:qstart_sum=1.0:ref_name_counter=GB_GCA_004210805.1_protein.faa_SDXZ01000115.1_7@PF00015_full_PFAM.223.405--1:scovhsp_avg=65.4:scovhsp_max=65.4:scovhsp_min=65.4:scovhsp_std=0:scovhsp_sum=65.4:send_avg=126.0:send_max=126.0:send_min=126.0:send_std=0:send_sum=126.0:sstart_avg=8.0:sstart_max=8.0:sstart_min=8.0:sstart_std=0:sstart_sum=8.0],((57a50bfa-489c-45fa-8b91-cd31c656616e_4@MCPsignal.233.388:0.0200807[&&NHX:Sample=rhizpot3:Type=capture:capture_class=c__Gammaproteobacteria:capture_domain=d__Bacteria:capture_family=f__Burkholderiaceae:capture_genus=g__Acidovorax:capture_order=o__Burkholderiales:capture_phylum=p__Proteobacteria:capture_species=s__Acidovorax sp004210805:heptad=MCP-36H],5a779a3b-482a-4344-a1aa-b189bcbbe539_6@MCPsignal.593.704:0.0232754[&&NHX:Sample=rhizpot3:Type=capture:besthit=90.2:bitscore=172.0:capture_class=c__Gammaproteobacteria:capture_domain=d__Bacteria:capture_family=f__Burkholderiaceae:capture_genus=g__Rhizobacter:capture_order=o__Burkholderiales:capture_phylum=p__Proteobacteria:capture_species=s__Rhizobacter sp000799605:evalue=1.35e-55:gapopen=1.0:heptad=MCP-36H:length=112.0:mismatch=10.0:qcovhsp=100.0:qend=111.0:qstart=1.0:ref_name=RS_GCF_002797445.1_protein.faa_NZ_PGEP01000001.1_2767@PF00015_full_PFAM.310.500:scovhsp=58.9:send=165.0:sstart=54.0])0:1.8e-08[&&NHX:Sample_counter=rhizpot3--2:Type_counter=capture--2:besthit_avg=90.2:besthit_max=90.2:besthit_min=90.2:besthit_std=0:besthit_sum=90.2:bitscore_avg=172.0:bitscore_max=172.0:bitscore_min=172.0:bitscore_std=0:bitscore_sum=172.0:capture_class_counter=c__Gammaproteobacteria--2:capture_domain_counter=d__Bacteria--2:capture_family_counter=f__Burkholderiaceae--2:capture_genus_counter=g__Acidovorax--1||g__Rhizobacter--1:capture_order_counter=o__Burkholderiales--2:capture_phylum_counter=p__Proteobacteria--2:capture_species_counter=s__Acidovorax sp004210805--1||s__Rhizobacter sp000799605--1:evalue_avg=1.35e-55:evalue_max=1.35e-55:evalue_min=1.35e-55:evalue_std=0:evalue_sum=1.35e-55:gapopen_avg=1.0:gapopen_max=1.0:gapopen_min=1.0:gapopen_std=0:gapopen_sum=1.0:gtdb_class_counter=:gtdb_domain_counter=:gtdb_family_counter=:gtdb_genus_counter=:gtdb_order_counter=:gtdb_phylum_counter=:gtdb_species_counter=:heptad_counter=MCP-36H--2:lbd_counter=:length_avg=112.0:length_max=112.0:length_min=112.0:length_std=0:length_sum=112.0:mismatch_avg=10.0:mismatch_max=10.0:mismatch_min=10.0:mismatch_std=0:mismatch_sum=10.0:name=N1226616:qcovhsp_avg=100.0:qcovhsp_max=100.0:qcovhsp_min=100.0:qcovhsp_std=0:qcovhsp_sum=100.0:qend_avg=111.0:qend_max=111.0:qend_min=111.0:qend_std=0:qend_sum=111.0:qstart_avg=1.0:qstart_max=1.0:qstart_min=1.0:qstart_std=0:qstart_sum=1.0:ref_name_counter=RS_GCF_002797445.1_protein.faa_NZ_PGEP01000001.1_2767@PF00015_full_PFAM.310.500--1:scovhsp_avg=58.9:scovhsp_max=58.9:scovhsp_min=58.9:scovhsp_std=0:scovhsp_sum=58.9:send_avg=165.0:send_max=165.0:send_min=165.0:send_std=0:send_sum=165.0:sstart_avg=54.0:sstart_max=54.0:sstart_min=54.0:sstart_std=0:sstart_sum=54.0],((8ccbeb88-d5f9-456d-96ad-a35b10c21d68_6@MCPsignal.181.336:0[&&NHX:Sample=rhizpot3:Type=capture:capture_class=c__Gammaproteobacteria:capture_domain=d__Bacteria:capture_family=f__Burkholderiaceae:capture_genus=g__Acidovorax:capture_order=o__Burkholderiales:capture_phylum=p__Proteobacteria:capture_species=s__Acidovorax sp004210805:heptad=MCP-36H],fb9dc7d8-2629-4168-a45c-e5e801c7d49c_4@MCPsignal.486.641:0[&&NHX:Sample=rhizpot3:Type=capture:capture_class=c__Gammaproteobacteria:capture_domain=d__Bacteria:capture_family=f__Burkholderiaceae:capture_genus=g__Acidovorax:capture_order=o__Burkholderiales:capture_phylum=p__Proteobacteria:capture_species=s__Acidovorax sp004210805:heptad=MCP-36H])0:0[&&NHX:Sample_counter=rhizpot3--2:Type_counter=capture--2:capture_class_counter=c__Gammaproteobacteria--2:capture_domain_counter=d__Bacteria--2:capture_family_counter=f__Burkholderiaceae--2:capture_genus_counter=g__Acidovorax--2:capture_order_counter=o__Burkholderiales--2:capture_phylum_counter=p__Proteobacteria--2:capture_species_counter=s__Acidovorax sp004210805--2:gtdb_class_counter=:gtdb_domain_counter=:gtdb_family_counter=:gtdb_genus_counter=:gtdb_order_counter=:gtdb_phylum_counter=:gtdb_species_counter=:heptad_counter=MCP-36H--2:lbd_counter=:name=N1226619:ref_name_counter=],bcd8b3a1-cc3a-4ea7-8a8a-487fcc8f2561_2@MCPsignal.99.254:0[&&NHX:Sample=rhizpot3:Type=capture:capture_class=c__Gammaproteobacteria:capture_domain=d__Bacteria:capture_family=f__Burkholderiaceae:capture_genus=g__Acidovorax:capture_order=o__Burkholderiales:capture_phylum=p__Proteobacteria:capture_species=s__Acidovorax sp004210805:heptad=MCP-36H]):5e-09[&&NHX:Sample_counter=rhizpot3--3:Type_counter=capture--3:capture_class_counter=c__Gammaproteobacteria--3:capture_domain_counter=d__Bacteria--3:capture_family_counter=f__Burkholderiaceae--3:capture_genus_counter=g__Acidovorax--3:capture_order_counter=o__Burkholderiales--3:capture_phylum_counter=p__Proteobacteria--3:capture_species_counter=s__Acidovorax sp004210805--3:gtdb_class_counter=:gtdb_domain_counter=:gtdb_family_counter=:gtdb_genus_counter=:gtdb_order_counter=:gtdb_phylum_counter=:gtdb_species_counter=:heptad_counter=MCP-36H--3:lbd_counter=:name=N1226621:ref_name_counter=])0:5e-09[&&NHX:Sample_counter=rhizpot3--5:Type_counter=capture--5:besthit_avg=90.2:besthit_max=90.2:besthit_min=90.2:besthit_std=0:besthit_sum=90.2:bitscore_avg=172.0:bitscore_max=172.0:bitscore_min=172.0:bitscore_std=0:bitscore_sum=172.0:capture_class_counter=c__Gammaproteobacteria--5:capture_domain_counter=d__Bacteria--5:capture_family_counter=f__Burkholderiaceae--5:capture_genus_counter=g__Acidovorax--4||g__Rhizobacter--1:capture_order_counter=o__Burkholderiales--5:capture_phylum_counter=p__Proteobacteria--5:capture_species_counter=s__Acidovorax sp004210805--4||s__Rhizobacter sp000799605--1:evalue_avg=1.35e-55:evalue_max=1.35e-55:evalue_min=1.35e-55:evalue_std=0:evalue_sum=1.35e-55:gapopen_avg=1.0:gapopen_max=1.0:gapopen_min=1.0:gapopen_std=0:gapopen_sum=1.0:gtdb_class_counter=:gtdb_domain_counter=:gtdb_family_counter=:gtdb_genus_counter=:gtdb_order_counter=:gtdb_phylum_counter=:gtdb_species_counter=:heptad_counter=MCP-36H--5:lbd_counter=:length_avg=112.0:length_max=112.0:length_min=112.0:length_std=0:length_sum=112.0:mismatch_avg=10.0:mismatch_max=10.0:mismatch_min=10.0:mismatch_std=0:mismatch_sum=10.0:name=N1226622:qcovhsp_avg=100.0:qcovhsp_max=100.0:qcovhsp_min=100.0:qcovhsp_std=0:qcovhsp_sum=100.0:qend_avg=111.0:qend_max=111.0:qend_min=111.0:qend_std=0:qend_sum=111.0:qstart_avg=1.0:qstart_max=1.0:qstart_min=1.0:qstart_std=0:qstart_sum=1.0:ref_name_counter=RS_GCF_002797445.1_protein.faa_NZ_PGEP01000001.1_2767@PF00015_full_PFAM.310.500--1:scovhsp_avg=58.9:scovhsp_max=58.9:scovhsp_min=58.9:scovhsp_std=0:scovhsp_sum=58.9:send_avg=165.0:send_max=165.0:send_min=165.0:send_std=0:send_sum=165.0:sstart_avg=54.0:sstart_max=54.0:sstart_min=54.0:sstart_std=0:sstart_sum=54.0])0.209:5e-09[&&NHX:Sample_counter=rhizpot1--1||rhizpot3--5:Type_counter=capture--6:besthit_avg=93.85:besthit_max=97.5:besthit_min=90.2:besthit_std=5.161879502661795:besthit_sum=187.7:bitscore_avg=186.5:bitscore_max=201.0:bitscore_min=172.0:bitscore_std=20.506096654409877:bitscore_sum=373.0:capture_class_counter=c__Gammaproteobacteria--6:capture_domain_counter=d__Bacteria--6:capture_family_counter=f__Burkholderiaceae--6:capture_genus_counter=g__Acidovorax--5||g__Rhizobacter--1:capture_order_counter=o__Burkholderiales--6:capture_phylum_counter=p__Proteobacteria--6:capture_species_counter=s__Acidovorax sp004210805--5||s__Rhizobacter sp000799605--1:evalue_avg=6.75000000002005e-56:evalue_max=1.35e-55:evalue_min=4.01e-67:evalue_std=9.545941545990036e-56:evalue_sum=1.35000000000401e-55:gapopen_avg=0.5:gapopen_max=1.0:gapopen_min=0.0:gapopen_std=0.7071067811865476:gapopen_sum=1.0:gtdb_class_counter=:gtdb_domain_counter=:gtdb_family_counter=:gtdb_genus_counter=:gtdb_order_counter=:gtdb_phylum_counter=:gtdb_species_counter=:heptad_counter=MCP-36H--6:lbd_counter=:length_avg=115.5:length_max=119.0:length_min=112.0:length_std=4.949747468305833:length_sum=231.0:mismatch_avg=6.5:mismatch_max=10.0:mismatch_min=3.0:mismatch_std=4.949747468305833:mismatch_sum=13.0:name=N1226623:qcovhsp_avg=100.0:qcovhsp_max=100.0:qcovhsp_min=100.0:qcovhsp_std=0.0:qcovhsp_sum=200.0:qend_avg=115.0:qend_max=119.0:qend_min=111.0:qend_std=5.656854249492381:qend_sum=230.0:qstart_avg=1.0:qstart_max=1.0:qstart_min=1.0:qstart_std=0.0:qstart_sum=2.0:ref_name_counter=GB_GCA_004210805.1_protein.faa_SDXZ01000115.1_7@PF00015_full_PFAM.223.405--1||RS_GCF_002797445.1_protein.faa_NZ_PGEP01000001.1_2767@PF00015_full_PFAM.310.500--1:scovhsp_avg=62.150000000000006:scovhsp_max=65.4:scovhsp_min=58.9:scovhsp_std=4.596194077712564:scovhsp_sum=124.30000000000001:send_avg=145.5:send_max=165.0:send_min=126.0:send_std=27.577164466275352:send_sum=291.0:sstart_avg=31.0:sstart_max=54.0:sstart_min=8.0:sstart_std=32.526911934581186:sstart_sum=62.0],daf8d22a-1950-4d63-ba58-35404e7d5bf2_6@MCPsignal.64.219:0.00487713[&&NHX:Sample=rhizpot3:Type=capture:capture_class=c__Gammaproteobacteria:capture_domain=d__Bacteria:capture_family=f__Burkholderiaceae:capture_genus=g__Acidovorax:capture_order=o__Burkholderiales:capture_phylum=p__Proteobacteria:capture_species=s__Acidovorax sp004210805:heptad=MCP-36H])0:5e-09[&&NHX:Sample_counter=rhizpot1--1||rhizpot3--6:Type_counter=capture--7:besthit_avg=93.85:besthit_max=97.5:besthit_min=90.2:besthit_std=5.161879502661795:besthit_sum=187.7:bitscore_avg=186.5:bitscore_max=201.0:bitscore_min=172.0:bitscore_std=20.506096654409877:bitscore_sum=373.0:capture_class_counter=c__Gammaproteobacteria--7:capture_domain_counter=d__Bacteria--7:capture_family_counter=f__Burkholderiaceae--7:capture_genus_counter=g__Acidovorax--6||g__Rhizobacter--1:capture_order_counter=o__Burkholderiales--7:capture_phylum_counter=p__Proteobacteria--7:capture_species_counter=s__Acidovorax sp004210805--6||s__Rhizobacter sp000799605--1:evalue_avg=6.75000000002005e-56:evalue_max=1.35e-55:evalue_min=4.01e-67:evalue_std=9.545941545990036e-56:evalue_sum=1.35000000000401e-55:gapopen_avg=0.5:gapopen_max=1.0:gapopen_min=0.0:gapopen_std=0.7071067811865476:gapopen_sum=1.0:gtdb_class_counter=:gtdb_domain_counter=:gtdb_family_counter=:gtdb_genus_counter=:gtdb_order_counter=:gtdb_phylum_counter=:gtdb_species_counter=:heptad_counter=MCP-36H--7:lbd_counter=:length_avg=115.5:length_max=119.0:length_min=112.0:length_std=4.949747468305833:length_sum=231.0:mismatch_avg=6.5:mismatch_max=10.0:mismatch_min=3.0:mismatch_std=4.949747468305833:mismatch_sum=13.0:name=N1226625:qcovhsp_avg=100.0:qcovhsp_max=100.0:qcovhsp_min=100.0:qcovhsp_std=0.0:qcovhsp_sum=200.0:qend_avg=115.0:qend_max=119.0:qend_min=111.0:qend_std=5.656854249492381:qend_sum=230.0:qstart_avg=1.0:qstart_max=1.0:qstart_min=1.0:qstart_std=0.0:qstart_sum=2.0:ref_name_counter=GB_GCA_004210805.1_protein.faa_SDXZ01000115.1_7@PF00015_full_PFAM.223.405--1||RS_GCF_002797445.1_protein.faa_NZ_PGEP01000001.1_2767@PF00015_full_PFAM.310.500--1:scovhsp_avg=62.150000000000006:scovhsp_max=65.4:scovhsp_min=58.9:scovhsp_std=4.596194077712564:scovhsp_sum=124.30000000000001:send_avg=145.5:send_max=165.0:send_min=126.0:send_std=27.577164466275352:send_sum=291.0:sstart_avg=31.0:sstart_max=54.0:sstart_min=8.0:sstart_std=32.526911934581186:sstart_sum=62.0])0:5e-09[&&NHX:Sample_counter=rhizpot1--1||rhizpot2--1||rhizpot3--7:Type_counter=capture--9:besthit_avg=93.85:besthit_max=97.5:besthit_min=90.2:besthit_std=5.161879502661795:besthit_sum=187.7:bitscore_avg=186.5:bitscore_max=201.0:bitscore_min=172.0:bitscore_std=20.506096654409877:bitscore_sum=373.0:capture_class_counter=c__Gammaproteobacteria--9:capture_domain_counter=d__Bacteria--9:capture_family_counter=f__Burkholderiaceae--9:capture_genus_counter=g__Acidovorax--8||g__Rhizobacter--1:capture_order_counter=o__Burkholderiales--9:capture_phylum_counter=p__Proteobacteria--9:capture_species_counter=s__Acidovorax sp004210805--8||s__Rhizobacter sp000799605--1:evalue_avg=6.75000000002005e-56:evalue_max=1.35e-55:evalue_min=4.01e-67:evalue_std=9.545941545990036e-56:evalue_sum=1.35000000000401e-55:gapopen_avg=0.5:gapopen_max=1.0:gapopen_min=0.0:gapopen_std=0.7071067811865476:gapopen_sum=1.0:gtdb_class_counter=:gtdb_domain_counter=:gtdb_family_counter=:gtdb_genus_counter=:gtdb_order_counter=:gtdb_phylum_counter=:gtdb_species_counter=:heptad_counter=MCP-36H--9:lbd_counter=:length_avg=115.5:length_max=119.0:length_min=112.0:length_std=4.949747468305833:length_sum=231.0:mismatch_avg=6.5:mismatch_max=10.0:mismatch_min=3.0:mismatch_std=4.949747468305833:mismatch_sum=13.0:name=N1226626:qcovhsp_avg=100.0:qcovhsp_max=100.0:qcovhsp_min=100.0:qcovhsp_std=0.0:qcovhsp_sum=200.0:qend_avg=115.0:qend_max=119.0:qend_min=111.0:qend_std=5.656854249492381:qend_sum=230.0:qstart_avg=1.0:qstart_max=1.0:qstart_min=1.0:qstart_std=0.0:qstart_sum=2.0:ref_name_counter=GB_GCA_004210805.1_protein.faa_SDXZ01000115.1_7@PF00015_full_PFAM.223.405--1||RS_GCF_002797445.1_protein.faa_NZ_PGEP01000001.1_2767@PF00015_full_PFAM.310.500--1:scovhsp_avg=62.150000000000006:scovhsp_max=65.4:scovhsp_min=58.9:scovhsp_std=4.596194077712564:scovhsp_sum=124.30000000000001:send_avg=145.5:send_max=165.0:send_min=126.0:send_std=27.577164466275352:send_sum=291.0:sstart_avg=31.0:sstart_max=54.0:sstart_min=8.0:sstart_std=32.526911934581186:sstart_sum=62.0],f2c09639-be3e-47fb-92b6-885b68ae1f0f_1@MCPsignal.161.221:0.0272754[&&NHX:Sample=rhizpot2:Type=capture:capture_class=c__Gammaproteobacteria:capture_domain=d__Bacteria:capture_family=f__DSM-26407:capture_genus=g__Thioalbus:capture_order=o__DSM-26407:capture_phylum=p__Proteobacteria:capture_species=s__Thioalbus denitrificans:heptad=MCP-36H])0:5e-09[&&NHX:Sample_counter=rhizpot1--1||rhizpot2--2||rhizpot3--7:Type_counter=capture--10:besthit_avg=93.85:besthit_max=97.5:besthit_min=90.2:besthit_std=5.161879502661795:besthit_sum=187.7:bitscore_avg=186.5:bitscore_max=201.0:bitscore_min=172.0:bitscore_std=20.506096654409877:bitscore_sum=373.0:capture_class_counter=c__Gammaproteobacteria--10:capture_domain_counter=d__Bacteria--10:capture_family_counter=f__Burkholderiaceae--9||f__DSM-26407--1:capture_genus_counter=g__Acidovorax--8||g__Rhizobacter--1||g__Thioalbus--1:capture_order_counter=o__Burkholderiales--9||o__DSM-26407--1:capture_phylum_counter=p__Proteobacteria--10:capture_species_counter=s__Acidovorax sp004210805--8||s__Rhizobacter sp000799605--1||s__Thioalbus denitrificans--1:evalue_avg=6.75000000002005e-56:evalue_max=1.35e-55:evalue_min=4.01e-67:evalue_std=9.545941545990036e-56:evalue_sum=1.35000000000401e-55:gapopen_avg=0.5:gapopen_max=1.0:gapopen_min=0.0:gapopen_std=0.7071067811865476:gapopen_sum=1.0:gtdb_class_counter=:gtdb_domain_counter=:gtdb_family_counter=:gtdb_genus_counter=:gtdb_order_counter=:gtdb_phylum_counter=:gtdb_species_counter=:heptad_counter=MCP-36H--10:lbd_counter=:length_avg=115.5:length_max=119.0:length_min=112.0:length_std=4.949747468305833:length_sum=231.0:mismatch_avg=6.5:mismatch_max=10.0:mismatch_min=3.0:mismatch_std=4.949747468305833:mismatch_sum=13.0:name=N1226628:qcovhsp_avg=100.0:qcovhsp_max=100.0:qcovhsp_min=100.0:qcovhsp_std=0.0:qcovhsp_sum=200.0:qend_avg=115.0:qend_max=119.0:qend_min=111.0:qend_std=5.656854249492381:qend_sum=230.0:qstart_avg=1.0:qstart_max=1.0:qstart_min=1.0:qstart_std=0.0:qstart_sum=2.0:ref_name_counter=GB_GCA_004210805.1_protein.faa_SDXZ01000115.1_7@PF00015_full_PFAM.223.405--1||RS_GCF_002797445.1_protein.faa_NZ_PGEP01000001.1_2767@PF00015_full_PFAM.310.500--1:scovhsp_avg=62.150000000000006:scovhsp_max=65.4:scovhsp_min=58.9:scovhsp_std=4.596194077712564:scovhsp_sum=124.30000000000001:send_avg=145.5:send_max=165.0:send_min=126.0:send_std=27.577164466275352:send_sum=291.0:sstart_avg=31.0:sstart_max=54.0:sstart_min=8.0:sstart_std=32.526911934581186:sstart_sum=62.0],GB_GCA_004210805.1_protein.faa_SDXZ01000115.1_7@PF00015_full_PFAM.223.405:5e-09[&&NHX:Type=GTDB:gtdb_class=c__Gammaproteobacteria:gtdb_domain=d__Bacteria:gtdb_family=f__Burkholderiaceae:gtdb_genus=g__Acidovorax:gtdb_order=o__Burkholderiales:gtdb_phylum=p__Proteobacteria:gtdb_species=s__Acidovorax sp004210805:heptad=MCP-36H:species=d__Bacteria_p__Proteobacteria_c__Gammaproteobacteria_o__Burkholderiales_f__Burkholderiaceae_g__Acidovorax_s__Acidovorax sp004210805])0.935:5e-09[&&NHX:Sample_counter=rhizpot1--1||rhizpot2--2||rhizpot3--7:Type_counter=GTDB--1||capture--10:besthit_avg=93.85:besthit_max=97.5:besthit_min=90.2:besthit_std=5.161879502661795:besthit_sum=187.7:bitscore_avg=186.5:bitscore_max=201.0:bitscore_min=172.0:bitscore_std=20.506096654409877:bitscore_sum=373.0:capture_class_counter=c__Gammaproteobacteria--10:capture_domain_counter=d__Bacteria--10:capture_family_counter=f__Burkholderiaceae--9||f__DSM-26407--1:capture_genus_counter=g__Acidovorax--8||g__Rhizobacter--1||g__Thioalbus--1:capture_order_counter=o__Burkholderiales--9||o__DSM-26407--1:capture_phylum_counter=p__Proteobacteria--10:capture_species_counter=s__Acidovorax sp004210805--8||s__Rhizobacter sp000799605--1||s__Thioalbus denitrificans--1:evalue_avg=6.75000000002005e-56:evalue_max=1.35e-55:evalue_min=4.01e-67:evalue_std=9.545941545990036e-56:evalue_sum=1.35000000000401e-55:gapopen_avg=0.5:gapopen_max=1.0:gapopen_min=0.0:gapopen_std=0.7071067811865476:gapopen_sum=1.0:gtdb_class_counter=c__Gammaproteobacteria--1:gtdb_domain_counter=d__Bacteria--1:gtdb_family_counter=f__Burkholderiaceae--1:gtdb_genus_counter=g__Acidovorax--1:gtdb_order_counter=o__Burkholderiales--1:gtdb_phylum_counter=p__Proteobacteria--1:gtdb_species_counter=s__Acidovorax sp004210805--1:heptad_counter=MCP-36H--11:lbd_counter=:lca_tree=s__Acidovorax sp004210805:length_avg=115.5:length_max=119.0:length_min=112.0:length_std=4.949747468305833:length_sum=231.0:mismatch_avg=6.5:mismatch_max=10.0:mismatch_min=3.0:mismatch_std=4.949747468305833:mismatch_sum=13.0:name=N1226630:qcovhsp_avg=100.0:qcovhsp_max=100.0:qcovhsp_min=100.0:qcovhsp_std=0.0:qcovhsp_sum=200.0:qend_avg=115.0:qend_max=119.0:qend_min=111.0:qend_std=5.656854249492381:qend_sum=230.0:qstart_avg=1.0:qstart_max=1.0:qstart_min=1.0:qstart_std=0.0:qstart_sum=2.0:ref_name_counter=GB_GCA_004210805.1_protein.faa_SDXZ01000115.1_7@PF00015_full_PFAM.223.405--1||RS_GCF_002797445.1_protein.faa_NZ_PGEP01000001.1_2767@PF00015_full_PFAM.310.500--1:scovhsp_avg=62.150000000000006:scovhsp_max=65.4:scovhsp_min=58.9:scovhsp_std=4.596194077712564:scovhsp_sum=124.30000000000001:send_avg=145.5:send_max=165.0:send_min=126.0:send_std=27.577164466275352:send_sum=291.0:sstart_avg=31.0:sstart_max=54.0:sstart_min=8.0:sstart_std=32.526911934581186:sstart_sum=62.0])1:0.0934912[&&NHX:Sample_counter=rhizpot1--2||rhizpot2--2||rhizpot3--9:Type_counter=GTDB--1||capture--13:besthit_avg=95.89999999999999:besthit_max=100.0:besthit_min=90.2:besthit_std=5.092150822589605:besthit_sum=287.7:bitscore_avg=190.0:bitscore_max=201.0:bitscore_min=172.0:bitscore_std=15.716233645501712:bitscore_sum=570.0:capture_class_counter=c__Gammaproteobacteria--13:capture_domain_counter=d__Bacteria--13:capture_family_counter=f__Burkholderiaceae--12||f__DSM-26407--1:capture_genus_counter=g__Acidovorax--10||g__Giesbergeria--1||g__Rhizobacter--1||g__Thioalbus--1:capture_order_counter=o__Burkholderiales--12||o__DSM-26407--1:capture_phylum_counter=p__Proteobacteria--13:capture_species_counter=s__Acidovorax sp004210805--10||s__Giesbergeria sp012932145--1||s__Rhizobacter sp000799605--1||s__Thioalbus denitrificans--1:evalue_avg=4.500000000506701e-56:evalue_max=1.35e-55:evalue_min=4.01e-67:evalue_std=7.794228633621132e-56:evalue_sum=1.3500000001520101e-55:gapopen_avg=0.3333333333333333:gapopen_max=1.0:gapopen_min=0.0:gapopen_std=0.5773502691896258:gapopen_sum=1.0:gtdb_class_counter=c__Gammaproteobacteria--1:gtdb_domain_counter=d__Bacteria--1:gtdb_family_counter=f__Burkholderiaceae--1:gtdb_genus_counter=g__Acidovorax--1:gtdb_order_counter=o__Burkholderiales--1:gtdb_phylum_counter=p__Proteobacteria--1:gtdb_species_counter=s__Acidovorax sp004210805--1:heptad_counter=MCP-36H--14:lbd_counter=:lca_tree=s__Acidovorax sp004210805:length_avg=114.66666666666667:length_max=119.0:length_min=112.0:length_std=3.7859388972001824:length_sum=344.0:mismatch_avg=4.333333333333333:mismatch_max=10.0:mismatch_min=0.0:mismatch_std=5.131601439446884:mismatch_sum=13.0:name=N1226631:qcovhsp_avg=100.0:qcovhsp_max=100.0:qcovhsp_min=100.0:qcovhsp_std=0.0:qcovhsp_sum=300.0:qend_avg=114.33333333333333:qend_max=119.0:qend_min=111.0:qend_std=4.163331998932265:qend_sum=343.0:qstart_avg=1.0:qstart_max=1.0:qstart_min=1.0:qstart_std=0.0:qstart_sum=3.0:ref_name_counter=GB_GCA_004210805.1_protein.faa_SDXZ01000115.1_7@PF00015_full_PFAM.223.405--2||RS_GCF_002797445.1_protein.faa_NZ_PGEP01000001.1_2767@PF00015_full_PFAM.310.500--1:scovhsp_avg=62.13333333333333:scovhsp_max=65.4:scovhsp_min=58.9:scovhsp_std=3.250128202599608:scovhsp_sum=186.4:send_avg=137.0:send_max=165.0:send_min=120.0:send_std=24.43358344574123:send_sum=411.0:sstart_avg=23.333333333333332:sstart_max=54.0:sstart_min=8.0:sstart_std=26.558112382722786:sstart_sum=70.0])0.541:0.0102136[&&NHX:Sample_counter=rhizpot1--2||rhizpot2--2||rhizpot3--10||rhiztom1--1||rhiztom2--4||rhiztom3--9:Type_counter=GTDB--6||capture--28:besthit_avg=81.25454545454545:besthit_max=100.0:besthit_min=60.9:besthit_std=13.580232960915186:besthit_sum=893.8:bitscore_avg=149.8181818181818:bitscore_max=201.0:bitscore_min=91.3:bitscore_std=38.21703332760978:bitscore_sum=1648.0:capture_class_counter=c__Alphaproteobacteria--1||c__Gammaproteobacteria--26||c__Syntrophomonadia--1:capture_domain_counter=d__Bacteria--28:capture_family_counter=f__Burkholderiaceae--24||f__DSM-26407--1||f__Enterobacteriaceae--1||f__Sphingomonadaceae--1||f__Syntrophothermaceae--1:capture_genus_counter=g__Acidovorax--10||g__Alteraurantiacibacter--1||g__Aquabacterium_B--1||g__Erwinia--1||g__Giesbergeria--1||g__Hylemonella--2||g__JAAYAC01--1||g__Massilia--2||g__Rhizobacter--1||g__Rhodoferax--3||g__Thioalbus--1||g__VBDL01--1||g__Variovorax--3:capture_order_counter=o__Burkholderiales--24||o__DSM-26407--1||o__Enterobacterales--1||o__Sphingomonadales--1||o__Syntrophomonadales--1:capture_phylum_counter=p__Firmicutes_B--1||p__Proteobacteria--27:capture_species_counter=s__Acidovorax sp004210805--10||s__Alteraurantiacibacter sp902498745--1||s__Aquabacterium_B tepidiphilum--1||s__Erwinia rhapontici--1||s__Giesbergeria sp012932145--1||s__Hylemonella gracilis--2||s__JAAYAC01 sp012719535--1||s__Massilia aurea_A--1||s__Massilia sp003590855--1||s__Rhizobacter sp000799605--1||s__Rhodoferax sp903828665--3||s__Thioalbus denitrificans--1||s__VBDL01 sp005884255--1||s__Variovorax sp001984055--3:evalue_avg=2.474781818211099e-25:evalue_max=2.72e-24:evalue_min=4.01e-67:evalue_std=8.200429959671441e-25:evalue_sum=2.722260000032209e-24:gapopen_avg=0.18181818181818182:gapopen_max=1.0:gapopen_min=0.0:gapopen_std=0.4045199174779452:gapopen_sum=2.0:gtdb_class_counter=c__Gammaproteobacteria--6:gtdb_domain_counter=d__Bacteria--6:gtdb_family_counter=f__Burkholderiaceae--5||f__Usitatibacteraceae--1:gtdb_genus_counter=g__Acidovorax--1||g__UKL13-2--1||g__Undibacterium--4:gtdb_order_counter=o__Burkholderiales--6:gtdb_phylum_counter=p__Proteobacteria--6:gtdb_species_counter=s__Acidovorax sp004210805--1||s__UKL13-2 sp014378085--1||s__Undibacterium sp009937955--1||s__Undibacterium sp009937975--1||s__Undibacterium sp014284335--1||s__Undibacterium sp016196925--1:heptad_counter=MCP-36H--34:lbd_counter=:lca_tree=o__Burkholderiales:length_avg=119.54545454545455:length_max=156.0:length_min=54.0:length_std=33.7264395878475:length_sum=1315.0:mismatch_avg=24.818181818181817:mismatch_max=57.0:mismatch_min=0.0:mismatch_std=21.060950509500664:mismatch_sum=273.0:name=N1226632:qcovhsp_avg=99.91818181818181:qcovhsp_max=100.0:qcovhsp_min=99.1:qcovhsp_std=0.27136021011998895:qcovhsp_sum=1099.1:qend_avg=119.54545454545455:qend_max=156.0:qend_min=54.0:qend_std=33.71754331609477:qend_sum=1315.0:qstart_avg=1.0909090909090908:qstart_max=2.0:qstart_min=1.0:qstart_std=0.30151134457776363:qstart_sum=12.0:ref_name_counter=GB_GCA_003500955.1_protein.faa_DNQP01000161.1_1@PF00015_full_PFAM.1.139--1||GB_GCA_004210805.1_protein.faa_SDXZ01000115.1_7@PF00015_full_PFAM.223.405--2||GB_GCA_016185015.1_protein.faa_JACPOI010000004.1_96@PF00015_full_PFAM.325.515--2||GB_GCA_018054745.1_protein.faa_JAGPIX010000078.1_11@PF00015_full_PFAM.68.254--2||GB_GCA_903945325.1_protein.faa_CAJAVE010000394.1_27@PF00015_full_PFAM.318.504--1||RS_GCF_000175235.1_protein.faa_NZ_ACQT01000198.1_1@PF00015_full_PFAM.315.389--1||RS_GCF_002797445.1_protein.faa_NZ_PGEP01000001.1_2767@PF00015_full_PFAM.310.500--1||RS_GCF_016428875.1_protein.faa_NZ_JAELTO010000106.1_1@PF00015_full_PFAM.320.402--1:scovhsp_avg=74.21818181818182:scovhsp_max=85.4:scovhsp_min=58.9:scovhsp_std=8.879506538295715:scovhsp_sum=816.4:send_avg=134.1818181818182:send_max=165.0:send_min=72.0:send_std=35.541013440300716:send_sum=1476.0:sstart_avg=15.727272727272727:sstart_max=54.0:sstart_min=2.0:sstart_std=14.738323575569298:sstart_sum=173.0])0.779:0.0132582[&&NHX:Sample_counter=rhizpot1--2||rhizpot2--2||rhizpot3--10||rhiztom1--1||rhiztom2--4||rhiztom3--9:Type_counter=GTDB--18||capture--28:besthit_avg=81.25454545454546:besthit_max=100.0:besthit_min=60.9:besthit_std=13.580232960915186:besthit_sum=893.8000000000001:bitscore_avg=149.8181818181818:bitscore_max=201.0:bitscore_min=91.3:bitscore_std=38.21703332760978:bitscore_sum=1648.0:capture_class_counter=c__Alphaproteobacteria--1||c__Gammaproteobacteria--26||c__Syntrophomonadia--1:capture_domain_counter=d__Bacteria--28:capture_family_counter=f__Burkholderiaceae--24||f__DSM-26407--1||f__Enterobacteriaceae--1||f__Sphingomonadaceae--1||f__Syntrophothermaceae--1:capture_genus_counter=g__Acidovorax--10||g__Alteraurantiacibacter--1||g__Aquabacterium_B--1||g__Erwinia--1||g__Giesbergeria--1||g__Hylemonella--2||g__JAAYAC01--1||g__Massilia--2||g__Rhizobacter--1||g__Rhodoferax--3||g__Thioalbus--1||g__VBDL01--1||g__Variovorax--3:capture_order_counter=o__Burkholderiales--24||o__DSM-26407--1||o__Enterobacterales--1||o__Sphingomonadales--1||o__Syntrophomonadales--1:capture_phylum_counter=p__Firmicutes_B--1||p__Proteobacteria--27:capture_species_counter=s__Acidovorax sp004210805--10||s__Alteraurantiacibacter sp902498745--1||s__Aquabacterium_B tepidiphilum--1||s__Erwinia rhapontici--1||s__Giesbergeria sp012932145--1||s__Hylemonella gracilis--2||s__JAAYAC01 sp012719535--1||s__Massilia aurea_A--1||s__Massilia sp003590855--1||s__Rhizobacter sp000799605--1||s__Rhodoferax sp903828665--3||s__Thioalbus denitrificans--1||s__VBDL01 sp005884255--1||s__Variovorax sp001984055--3:evalue_avg=2.474781818211099e-25:evalue_max=2.72e-24:evalue_min=4.01e-67:evalue_std=8.200429959671441e-25:evalue_sum=2.722260000032209e-24:gapopen_avg=0.18181818181818182:gapopen_max=1.0:gapopen_min=0.0:gapopen_std=0.4045199174779452:gapopen_sum=2.0:gtdb_class_counter=c__Gammaproteobacteria--18:gtdb_domain_counter=d__Bacteria--18:gtdb_family_counter=f__Burkholderiaceae--17||f__Usitatibacteraceae--1:gtdb_genus_counter=g__Acidovorax--1||g__Paucibacter_A--2||g__Rhodoferax--10||g__UKL13-2--1||g__Undibacterium--4:gtdb_order_counter=o__Burkholderiales--18:gtdb_phylum_counter=p__Proteobacteria--18:gtdb_species_counter=s__Acidovorax sp004210805--1||s__Paucibacter_A sp002255955--1||s__Paucibacter_A sp018780415--1||s__Rhodoferax sp002163715--1||s__Rhodoferax sp002390825--1||s__Rhodoferax sp009925925--1||s__Rhodoferax sp013297935--1||s__Rhodoferax sp903845935--1||s__Rhodoferax sp903870955--1||s__Rhodoferax sp903876045--1||s__Rhodoferax sp903886275--2||s__Rhodoferax sp903954045--1||s__UKL13-2 sp014378085--1||s__Undibacterium sp009937955--1||s__Undibacterium sp009937975--1||s__Undibacterium sp014284335--1||s__Undibacterium sp016196925--1:heptad_counter=MCP-36H--46:lbd_counter=:lca_tree=f__Burkholderiaceae:length_avg=119.54545454545455:length_max=156.0:length_min=54.0:length_std=33.7264395878475:length_sum=1315.0:mismatch_avg=24.818181818181817:mismatch_max=57.0:mismatch_min=0.0:mismatch_std=21.060950509500667:mismatch_sum=273.0:name=N1226633:qcovhsp_avg=99.91818181818181:qcovhsp_max=100.0:qcovhsp_min=99.1:qcovhsp_std=0.27136021011998895:qcovhsp_sum=1099.1:qend_avg=119.54545454545455:qend_max=156.0:qend_min=54.0:qend_std=33.71754331609477:qend_sum=1315.0:qstart_avg=1.0909090909090908:qstart_max=2.0:qstart_min=1.0:qstart_std=0.30151134457776363:qstart_sum=12.0:ref_name_counter=GB_GCA_003500955.1_protein.faa_DNQP01000161.1_1@PF00015_full_PFAM.1.139--1||GB_GCA_004210805.1_protein.faa_SDXZ01000115.1_7@PF00015_full_PFAM.223.405--2||GB_GCA_016185015.1_protein.faa_JACPOI010000004.1_96@PF00015_full_PFAM.325.515--2||GB_GCA_018054745.1_protein.faa_JAGPIX010000078.1_11@PF00015_full_PFAM.68.254--2||GB_GCA_903945325.1_protein.faa_CAJAVE010000394.1_27@PF00015_full_PFAM.318.504--1||RS_GCF_000175235.1_protein.faa_NZ_ACQT01000198.1_1@PF00015_full_PFAM.315.389--1||RS_GCF_002797445.1_protein.faa_NZ_PGEP01000001.1_2767@PF00015_full_PFAM.310.500--1||RS_GCF_016428875.1_protein.faa_NZ_JAELTO010000106.1_1@PF00015_full_PFAM.320.402--1:scovhsp_avg=74.21818181818182:scovhsp_max=85.4:scovhsp_min=58.9:scovhsp_std=8.879506538295715:scovhsp_sum=816.4:send_avg=134.1818181818182:send_max=165.0:send_min=72.0:send_std=35.541013440300716:send_sum=1476.0:sstart_avg=15.727272727272727:sstart_max=54.0:sstart_min=2.0:sstart_std=14.738323575569298:sstart_sum=173.0],((GB_GCA_903948045.1_protein.faa_CAJAXU010000530.1_8@PF00015_full_PFAM.320.498:0.0979239[&&NHX:Type=GTDB:gtdb_class=c__Gammaproteobacteria:gtdb_domain=d__Bacteria:gtdb_family=f__Burkholderiaceae:gtdb_genus=g__Rhodoferax:gtdb_order=o__Burkholderiales:gtdb_phylum=p__Proteobacteria:gtdb_species=s__Rhodoferax sp903948045:heptad=MCP-36H:species=d__Bacteria_p__Proteobacteria_c__Gammaproteobacteria_o__Burkholderiales_f__Burkholderiaceae_g__Rhodoferax_s__Rhodoferax sp903948045],(RS_GCF_002002885.1_protein.faa_NZ_CP019510.1_4691@PF00015_full_PFAM.353.548:0.0877523[&&NHX:Type=GTDB:gtdb_class=c__Gammaproteobacteria:gtdb_domain=d__Bacteria:gtdb_family=f__Burkholderiaceae:gtdb_genus=g__Janthinobacterium:gtdb_order=o__Burkholderiales:gtdb_phylum=p__Proteobacteria:gtdb_species=s__Janthinobacterium sp002002885:heptad=MCP-36H:species=d__Bacteria_p__Proteobacteria_c__Gammaproteobacteria_o__Burkholderiales_f__Burkholderiaceae_g__Janthinobacterium_s__Janthinobacterium sp002002885],RS_GCF_011303755.1_protein.faa_NZ_CP049885.1_154@PF00015_full_PFAM.320.517:0.0788084[&&NHX:Type=GTDB:gtdb_class=c__Gammaproteobacteria:gtdb_domain=d__Bacteria:gtdb_family=f__Burkholderiaceae:gtdb_genus=g__Acidovorax_C:gtdb_order=o__Burkholderiales:gtdb_phylum=p__Proteobacteria:gtdb_species=s__Acidovorax_C sp011303755:heptad=MCP-36H:species=d__Bacteria_p__Proteobacteria_c__Gammaproteobacteria_o__Burkholderiales_f__Burkholderiaceae_g__Acidovorax_C_s__Acidovorax_C sp011303755])0.874:0.0353162[&&NHX:Sample_counter=:Type_counter=GTDB--2:capture_class_counter=:capture_domain_counter=:capture_family_counter=:capture_genus_counter=:capture_order_counter=:capture_phylum_counter=:capture_species_counter=:evoltype=D:gtdb_class_counter=c__Gammaproteobacteria--2:gtdb_domain_counter=d__Bacteria--2:gtdb_family_counter=f__Burkholderiaceae--2:gtdb_genus_counter=g__Acidovorax_C--1||g__Janthinobacterium--1:gtdb_order_counter=o__Burkholderiales--2:gtdb_phylum_counter=p__Proteobacteria--2:gtdb_species_counter=s__Acidovorax_C sp011303755--1||s__Janthinobacterium sp002002885--1:heptad_counter=MCP-36H--2:lbd_counter=:lca=d__Bacteria:lca_tree=f__Burkholderiaceae:name=N1226637:ref_name_counter=])0.9:0.0260931[&&NHX:Sample_counter=:Type_counter=GTDB--3:capture_class_counter=:capture_domain_counter=:capture_family_counter=:capture_genus_counter=:capture_order_counter=:capture_phylum_counter=:capture_species_counter=:evoltype=D:gtdb_class_counter=c__Gammaproteobacteria--3:gtdb_domain_counter=d__Bacteria--3:gtdb_family_counter=f__Burkholderiaceae--3:gtdb_genus_counter=g__Acidovorax_C--1||g__Janthinobacterium--1||g__Rhodoferax--1:gtdb_order_counter=o__Burkholderiales--3:gtdb_phylum_counter=p__Proteobacteria--3:gtdb_species_counter=s__Acidovorax_C sp011303755--1||s__Janthinobacterium sp002002885--1||s__Rhodoferax sp903948045--1:heptad_counter=MCP-36H--3:lbd_counter=:lca=d__Bacteria:lca_tree=f__Burkholderiaceae:name=N1226638:ref_name_counter=],(((RS_GCF_003053665.1_protein.faa_NZ_QAXZ01000003.1_627@PF00015_full_PFAM.324.520:0.109251[&&NHX:Type=GTDB:gtdb_class=c__Gammaproteobacteria:gtdb_domain=d__Bacteria:gtdb_family=f__Burkholderiaceae:gtdb_genus=g__Pseudoduganella:gtdb_order=o__Burkholderiales:gtdb_phylum=p__Proteobacteria:gtdb_species=s__Pseudoduganella sp003053665:heptad=MCP-36H:species=d__Bacteria_p__Proteobacteria_c__Gammaproteobacteria_o__Burkholderiales_f__Burkholderiaceae_g__Pseudoduganella_s__Pseudoduganella sp003053665],RS_GCF_014042365.1_protein.faa_NZ_JACEZS010000007.1_147@PF00015_full_PFAM.323.508:0.0483353[&&NHX:Type=GTDB:gtdb_class=c__Gammaproteobacteria:gtdb_domain=d__Bacteria:gtdb_family=f__Burkholderiaceae:gtdb_genus=g__LX47W:gtdb_order=o__Burkholderiales:gtdb_phylum=p__Proteobacteria:gtdb_species=s__LX47W sp014042365:heptad=MCP-36H:species=d__Bacteria_p__Proteobacteria_c__Gammaproteobacteria_o__Burkholderiales_f__Burkholderiaceae_g__LX47W_s__LX47W sp014042365])0.973:0.0543631[&&NHX:Sample_counter=:Type_counter=GTDB--2:capture_class_counter=:capture_domain_counter=:capture_family_counter=:capture_genus_counter=:capture_order_counter=:capture_phylum_counter=:capture_species_counter=:evoltype=D:gtdb_class_counter=c__Gammaproteobacteria--2:gtdb_domain_counter=d__Bacteria--2:gtdb_family_counter=f__Burkholderiaceae--2:gtdb_genus_counter=g__LX47W--1||g__Pseudoduganella--1:gtdb_order_counter=o__Burkholderiales--2:gtdb_phylum_counter=p__Proteobacteria--2:gtdb_species_counter=s__LX47W sp014042365--1||s__Pseudoduganella sp003053665--1:heptad_counter=MCP-36H--2:lbd_counter=:lca=d__Bacteria:lca_tree=f__Burkholderiaceae:name=N1226641:ref_name_counter=],(GB_GCA_013284265.1_protein.faa_JABTBR010000015.1_39@PF00015_full_PFAM.315.497:0.100958[&&NHX:Type=GTDB:gtdb_class=c__Gammaproteobacteria:gtdb_domain=d__Bacteria:gtdb_family=f__Burkholderiaceae:gtdb_genus=g__Rugamonas:gtdb_order=o__Burkholderiales:gtdb_phylum=p__Proteobacteria:gtdb_species=s__Rugamonas sp013284265:heptad=MCP-36H:species=d__Bacteria_p__Proteobacteria_c__Gammaproteobacteria_o__Burkholderiales_f__Burkholderiaceae_g__Rugamonas_s__Rugamonas sp013284265],(RS_GCF_014042365.1_protein.faa_NZ_JACEZS010000043.1_2@PF00015_full_PFAM.323.526:0.0539358[&&NHX:Type=GTDB:gtdb_class=c__Gammaproteobacteria:gtdb_domain=d__Bacteria:gtdb_family=f__Burkholderiaceae:gtdb_genus=g__LX47W:gtdb_order=o__Burkholderiales:gtdb_phylum=p__Proteobacteria:gtdb_species=s__LX47W sp014042365:heptad=MCP-36H:species=d__Bacteria_p__Proteobacteria_c__Gammaproteobacteria_o__Burkholderiales_f__Burkholderiaceae_g__LX47W_s__LX47W sp014042365],(RS_GCF_014042345.1_protein.faa_NZ_JACEZT010000008.1_107@PF00015_full_PFAM.318.499:0.035958[&&NHX:Type=GTDB:gtdb_class=c__Gammaproteobacteria:gtdb_domain=d__Bacteria:gtdb_family=f__Burkholderiaceae:gtdb_genus=g__LX47W:gtdb_order=o__Burkholderiales:gtdb_phylum=p__Proteobacteria:gtdb_species=s__LX47W sp014042345:heptad=MCP-36H:species=d__Bacteria_p__Proteobacteria_c__Gammaproteobacteria_o__Burkholderiales_f__Burkholderiaceae_g__LX47W_s__LX47W sp014042345],RS_GCF_014042355.1_protein.faa_NZ_JACEZU010000002.1_407@PF00015_full_PFAM.2.172:0.033947[&&NHX:Type=GTDB:gtdb_class=c__Gammaproteobacteria:gtdb_domain=d__Bacteria:gtdb_family=f__Burkholderiaceae:gtdb_genus=g__LX47W:gtdb_order=o__Burkholderiales:gtdb_phylum=p__Proteobacteria:gtdb_species=s__LX47W sp014042355:heptad=MCP-36H:species=d__Bacteria_p__Proteobacteria_c__Gammaproteobacteria_o__Burkholderiales_f__Burkholderiaceae_g__LX47W_s__LX47W sp014042355])0.78:0.0171672[&&NHX:Sample_counter=:Type_counter=GTDB--2:capture_class_counter=:capture_domain_counter=:capture_family_counter=:capture_genus_counter=:capture_order_counter=:capture_phylum_counter=:capture_species_counter=:evoltype=D:gtdb_class_counter=c__Gammaproteobacteria--2:gtdb_domain_counter=d__Bacteria--2:gtdb_family_counter=f__Burkholderiaceae--2:gtdb_genus_counter=g__LX47W--2:gtdb_order_counter=o__Burkholderiales--2:gtdb_phylum_counter=p__Proteobacteria--2:gtdb_species_counter=s__LX47W sp014042345--1||s__LX47W sp014042355--1:heptad_counter=MCP-36H--2:lbd_counter=:lca=d__Bacteria:lca_tree=g__LX47W:name=N1226646:ref_name_counter=])0.755:0.0147196[&&NHX:Sample_counter=:Type_counter=GTDB--3:capture_class_counter=:capture_domain_counter=:capture_family_counter=:capture_genus_counter=:capture_order_counter=:capture_phylum_counter=:capture_species_counter=:evoltype=D:gtdb_class_counter=c__Gammaproteobacteria--3:gtdb_domain_counter=d__Bacteria--3:gtdb_family_counter=f__Burkholderiaceae--3:gtdb_genus_counter=g__LX47W--3:gtdb_order_counter=o__Burkholderiales--3:gtdb_phylum_counter=p__Proteobacteria--3:gtdb_species_counter=s__LX47W sp014042345--1||s__LX47W sp014042355--1||s__LX47W sp014042365--1:heptad_counter=MCP-36H--3:lbd_counter=:lca=d__Bacteria:lca_tree=g__LX47W:name=N1226647:ref_name_counter=])0.751:0.00814151[&&NHX:Sample_counter=:Type_counter=GTDB--4:capture_class_counter=:capture_domain_counter=:capture_family_counter=:capture_genus_counter=:capture_order_counter=:capture_phylum_counter=:capture_species_counter=:evoltype=D:gtdb_class_counter=c__Gammaproteobacteria--4:gtdb_domain_counter=d__Bacteria--4:gtdb_family_counter=f__Burkholderiaceae--4:gtdb_genus_counter=g__LX47W--3||g__Rugamonas--1:gtdb_order_counter=o__Burkholderiales--4:gtdb_phylum_counter=p__Proteobacteria--4:gtdb_species_counter=s__LX47W sp014042345--1||s__LX47W sp014042355--1||s__LX47W sp014042365--1||s__Rugamonas sp013284265--1:heptad_counter=MCP-36H--4:lbd_counter=:lca=d__Bacteria:lca_tree=f__Burkholderiaceae:name=N1226648:ref_name_counter=])0.996:0.0658058[&&NHX:Sample_counter=:Type_counter=GTDB--6:capture_class_counter=:capture_domain_counter=:capture_family_counter=:capture_genus_counter=:capture_order_counter=:capture_phylum_counter=:capture_species_counter=:evoltype=D:gtdb_class_counter=c__Gammaproteobacteria--6:gtdb_domain_counter=d__Bacteria--6:gtdb_family_counter=f__Burkholderiaceae--6:gtdb_genus_counter=g__LX47W--4||g__Pseudoduganella--1||g__Rugamonas--1:gtdb_order_counter=o__Burkholderiales--6:gtdb_phylum_counter=p__Proteobacteria--6:gtdb_species_counter=s__LX47W sp014042345--1||s__LX47W sp014042355--1||s__LX47W sp014042365--2||s__Pseudoduganella sp003053665--1||s__Rugamonas sp013284265--1:heptad_counter=MCP-36H--6:lbd_counter=:lca=d__Bacteria:lca_tree=f__Burkholderiaceae:name=N1226649:ref_name_counter=],((((GB_GCA_018384835.1_protein.faa_JAHAYB010000296.1_1@PF00015_full_PFAM.310.500:0.114284[&&NHX:Type=GTDB:gtdb_class=c__Gammaproteobacteria:gtdb_domain=d__Bacteria:gtdb_family=f__Burkholderiaceae:gtdb_genus=g__Comamonas:gtdb_order=o__Burkholderiales:gtdb_phylum=p__Proteobacteria:gtdb_species=s__Comamonas sp018384835:heptad=MCP-36H:species=d__Bacteria_p__Proteobacteria_c__Gammaproteobacteria_o__Burkholderiales_f__Burkholderiaceae_g__Comamonas_s__Comamonas sp018384835],(GB_GCA_001725255.1_protein.faa_MEFV01000002.1_99@PF00015_full_PFAM.320.510:0.111629[&&NHX:Type=GTDB:gtdb_class=c__Gammaproteobacteria:gtdb_domain=d__Bacteria:gtdb_family=f__Burkholderiaceae:gtdb_genus=g__Comamonas_C:gtdb_order=o__Burkholderiales:gtdb_phylum=p__Proteobacteria:gtdb_species=s__Comamonas_C sp001725255:heptad=MCP-36H:species=d__Bacteria_p__Proteobacteria_c__Gammaproteobacteria_o__Burkholderiales_f__Burkholderiaceae_g__Comamonas_C_s__Comamonas_C sp001725255],GB_GCA_018780365.1_protein.faa_JADMJR010000027.1_33@PF00015_full_PFAM.343.530:0.0661647[&&NHX:Type=GTDB:gtdb_class=c__Gammaproteobacteria:gtdb_domain=d__Bacteria:gtdb_family=f__Burkholderiaceae:gtdb_genus=g__Acidovorax:gtdb_order=o__Burkholderiales:gtdb_phylum=p__Proteobacteria:gtdb_species=s__Acidovorax sp018780365:heptad=MCP-36H:species=d__Bacteria_p__Proteobacteria_c__Gammaproteobacteria_o__Burkholderiales_f__Burkholderiaceae_g__Acidovorax_s__Acidovorax sp018780365])0.935:0.0354421[&&NHX:Sample_counter=:Type_counter=GTDB--2:capture_class_counter=:capture_domain_counter=:capture_family_counter=:capture_genus_counter=:capture_order_counter=:capture_phylum_counter=:capture_species_counter=:evoltype=D:gtdb_class_counter=c__Gammaproteobacteria--2:gtdb_domain_counter=d__Bacteria--2:gtdb_family_counter=f__Burkholderiaceae--2:gtdb_genus_counter=g__Acidovorax--1||g__Comamonas_C--1:gtdb_order_counter=o__Burkholderiales--2:gtdb_phylum_counter=p__Proteobacteria--2:gtdb_species_counter=s__Acidovorax sp018780365--1||s__Comamonas_C sp001725255--1:heptad_counter=MCP-36H--2:lbd_counter=:lca=d__Bacteria:lca_tree=f__Burkholderiaceae:name=N1226653:ref_name_counter=])0.893:0.024619[&&NHX:Sample_counter=:Type_counter=GTDB--3:capture_class_counter=:capture_domain_counter=:capture_family_counter=:capture_genus_counter=:capture_order_counter=:capture_phylum_counter=:capture_species_counter=:evoltype=D:gtdb_class_counter=c__Gammaproteobacteria--3:gtdb_domain_counter=d__Bacteria--3:gtdb_family_counter=f__Burkholderiaceae--3:gtdb_genus_counter=g__Acidovorax--1||g__Comamonas--1||g__Comamonas_C--1:gtdb_order_counter=o__Burkholderiales--3:gtdb_phylum_counter=p__Proteobacteria--3:gtdb_species_counter=s__Acidovorax sp018780365--1||s__Comamonas sp018384835--1||s__Comamonas_C sp001725255--1:heptad_counter=MCP-36H--3:lbd_counter=:lca=d__Bacteria:lca_tree=f__Burkholderiaceae:name=N1226654:ref_name_counter=],(RS_GCF_003604195.1_protein.faa_NZ_QXGR01000006.1_224@PF00015_full_PFAM.315.506:0.0266752[&&NHX:Type=GTDB:gtdb_class=c__Gammaproteobacteria:gtdb_domain=d__Bacteria:gtdb_family=f__Burkholderiaceae:gtdb_genus=g__Giesbergeria:gtdb_order=o__Burkholderiales:gtdb_phylum=p__Proteobacteria:gtdb_species=s__Giesbergeria lacusdiani:heptad=MCP-36H:species=d__Bacteria_p__Proteobacteria_c__Gammaproteobacteria_o__Burkholderiales_f__Burkholderiaceae_g__Giesbergeria_s__Giesbergeria lacusdiani],((((((GB_GCA_017997975.1_protein.faa_JAGODZ010000293.1_3@PF00015_full_PFAM.357.555:0.0604352[&&NHX:Type=GTDB:gtdb_class=c__Gammaproteobacteria:gtdb_domain=d__Bacteria:gtdb_family=f__Burkholderiaceae:gtdb_genus=g__Rhodoferax:gtdb_order=o__Burkholderiales:gtdb_phylum=p__Proteobacteria:gtdb_species=s__Rhodoferax sp017997975:heptad=MCP-36H:species=d__Bacteria_p__Proteobacteria_c__Gammaproteobacteria_o__Burkholderiales_f__Burkholderiaceae_g__Rhodoferax_s__Rhodoferax sp017997975],(RS_GCF_001955715.1_protein.faa_NZ_CP019239.1_143@PF00015_full_PFAM.344.416:5e-09[&&NHX:Type=GTDB:gtdb_class=c__Gammaproteobacteria:gtdb_domain=d__Bacteria:gtdb_family=f__Burkholderiaceae:gtdb_genus=g__Rhodoferax:gtdb_order=o__Burkholderiales:gtdb_phylum=p__Proteobacteria:gtdb_species=s__Rhodoferax saidenbachensis:heptad=MCP-36H:species=d__Bacteria_p__Proteobacteria_c__Gammaproteobacteria_o__Burkholderiales_f__Burkholderiaceae_g__Rhodoferax_s__Rhodoferax saidenbachensis],RS_GCF_002943465.1_protein.faa_NZ_PTQY01000004.1_367@PF00015_full_PFAM.321.504:0.00788782[&&NHX:Type=GTDB:gtdb_class=c__Gammaproteobacteria:gtdb_domain=d__Bacteria:gtdb_family=f__Burkholderiaceae:gtdb_genus=g__Rhodoferax:gtdb_order=o__Burkholderiales:gtdb_phylum=p__Proteobacteria:gtdb_species=s__Rhodoferax sp002943465:heptad=MCP-36H:species=d__Bacteria_p__Proteobacteria_c__Gammaproteobacteria_o__Burkholderiales_f__Burkholderiaceae_g__Rhodoferax_s__Rhodoferax sp002943465])0.923:0.0227213[&&NHX:Sample_counter=:Type_counter=GTDB--2:capture_class_counter=:capture_domain_counter=:capture_family_counter=:capture_genus_counter=:capture_order_counter=:capture_phylum_counter=:capture_species_counter=:evoltype=D:gtdb_class_counter=c__Gammaproteobacteria--2:gtdb_domain_counter=d__Bacteria--2:gtdb_family_counter=f__Burkholderiaceae--2:gtdb_genus_counter=g__Rhodoferax--2:gtdb_order_counter=o__Burkholderiales--2:gtdb_phylum_counter=p__Proteobacteria--2:gtdb_species_counter=s__Rhodoferax saidenbachensis--1||s__Rhodoferax sp002943465--1:heptad_counter=MCP-36H--2:lbd_counter=:lca=d__Bacteria:lca_tree=g__Rhodoferax:name=N1226659:ref_name_counter=])0.561:0.00452306[&&NHX:Sample_counter=:Type_counter=GTDB--3:capture_class_counter=:capture_domain_counter=:capture_family_counter=:capture_genus_counter=:capture_order_counter=:capture_phylum_counter=:capture_species_counter=:evoltype=D:gtdb_class_counter=c__Gammaproteobacteria--3:gtdb_domain_counter=d__Bacteria--3:gtdb_family_counter=f__Burkholderiaceae--3:gtdb_genus_counter=g__Rhodoferax--3:gtdb_order_counter=o__Burkholderiales--3:gtdb_phylum_counter=p__Proteobacteria--3:gtdb_species_counter=s__Rhodoferax saidenbachensis--1||s__Rhodoferax sp002943465--1||s__Rhodoferax sp017997975--1:heptad_counter=MCP-36H--3:lbd_counter=:lca=d__Bacteria:lca_tree=g__Rhodoferax:name=N1226660:ref_name_counter=],((RS_GCF_013334205.1_protein.faa_NZ_CP054424.1_2526@PF00015_full_PFAM.314.504:0.0182225[&&NHX:Type=GTDB:gtdb_class=c__Gammaproteobacteria:gtdb_domain=d__Bacteria:gtdb_family=f__Burkholderiaceae:gtdb_genus=g__Hylemonella:gtdb_order=o__Burkholderiales:gtdb_phylum=p__Proteobacteria:gtdb_species=s__Hylemonella sp013334205:heptad=MCP-36H:species=d__Bacteria_p__Proteobacteria_c__Gammaproteobacteria_o__Burkholderiales_f__Burkholderiaceae_g__Hylemonella_s__Hylemonella sp013334205],(GB_GCA_016185015.1_protein.faa_JACPOI010000016.1_134@PF00015_full_PFAM.314.551:0.0328011[&&NHX:Type=GTDB:gtdb_class=c__Gammaproteobacteria:gtdb_domain=d__Bacteria:gtdb_family=f__Burkholderiaceae:gtdb_genus=g__Hylemonella:gtdb_order=o__Burkholderiales:gtdb_phylum=p__Proteobacteria:gtdb_species=s__Hylemonella sp016185015:heptad=MCP-36H:species=d__Bacteria_p__Proteobacteria_c__Gammaproteobacteria_o__Burkholderiales_f__Burkholderiaceae_g__Hylemonella_s__Hylemonella sp016185015],RS_GCF_001432305.1_protein.faa_NZ_KQ483358.1_3419@PF00015_full_PFAM.315.525:0.0239905[&&NHX:Type=GTDB:gtdb_class=c__Gammaproteobacteria:gtdb_domain=d__Bacteria:gtdb_family=f__Burkholderiaceae:gtdb_genus=g__Hylemonella:gtdb_order=o__Burkholderiales:gtdb_phylum=p__Proteobacteria:gtdb_species=s__Hylemonella sp001432305:heptad=MCP-36H:species=d__Bacteria_p__Proteobacteria_c__Gammaproteobacteria_o__Burkholderiales_f__Burkholderiaceae_g__Hylemonella_s__Hylemonella sp001432305])0.593:0.0139527[&&NHX:Sample_counter=:Type_counter=GTDB--2:capture_class_counter=:capture_domain_counter=:capture_family_counter=:capture_genus_counter=:capture_order_counter=:capture_phylum_counter=:capture_species_counter=:evoltype=D:gtdb_class_counter=c__Gammaproteobacteria--2:gtdb_domain_counter=d__Bacteria--2:gtdb_family_counter=f__Burkholderiaceae--2:gtdb_genus_counter=g__Hylemonella--2:gtdb_order_counter=o__Burkholderiales--2:gtdb_phylum_counter=p__Proteobacteria--2:gtdb_species_counter=s__Hylemonella sp001432305--1||s__Hylemonella sp016185015--1:heptad_counter=MCP-36H--2:lbd_counter=:lca=d__Bacteria:lca_tree=g__Hylemonella:name=N1226664:ref_name_counter=])0.981:0.0503608[&&NHX:Sample_counter=:Type_counter=GTDB--3:capture_class_counter=:capture_domain_counter=:capture_family_counter=:capture_genus_counter=:capture_order_counter=:capture_phylum_counter=:capture_species_counter=:evoltype=D:gtdb_class_counter=c__Gammaproteobacteria--3:gtdb_domain_counter=d__Bacteria--3:gtdb_family_counter=f__Burkholderiaceae--3:gtdb_genus_counter=g__Hylemonella--3:gtdb_order_counter=o__Burkholderiales--3:gtdb_phylum_counter=p__Proteobacteria--3:gtdb_species_counter=s__Hylemonella sp001432305--1||s__Hylemonella sp013334205--1||s__Hylemonella sp016185015--1:heptad_counter=MCP-36H--3:lbd_counter=:lca=d__Bacteria:lca_tree=g__Hylemonella:name=N1226665:ref_name_counter=],(RS_GCF_000211835.1_protein.faa_NZ_AEGR01000105.1_4@PF00015_full_PFAM.314.468:0.0232359[&&NHX:Type=GTDB:gtdb_class=c__Gammaproteobacteria:gtdb_domain=d__Bacteria:gtdb_family=f__Burkholderiaceae:gtdb_genus=g__Hylemonella:gtdb_order=o__Burkholderiales:gtdb_phylum=p__Proteobacteria:gtdb_species=s__Hylemonella gracilis:heptad=MCP-36H:species=d__Bacteria_p__Proteobacteria_c__Gammaproteobacteria_o__Burkholderiales_f__Burkholderiaceae_g__Hylemonella_s__Hylemonella gracilis],RS_GCF_000211835.1_protein.faa_NZ_AEGR01000056.1_160@PF00015_full_PFAM.329.480:0.022472[&&NHX:Type=GTDB:gtdb_class=c__Gammaproteobacteria:gtdb_domain=d__Bacteria:gtdb_family=f__Burkholderiaceae:gtdb_genus=g__Hylemonella:gtdb_order=o__Burkholderiales:gtdb_phylum=p__Proteobacteria:gtdb_species=s__Hylemonella gracilis:heptad=MCP-36H:species=d__Bacteria_p__Proteobacteria_c__Gammaproteobacteria_o__Burkholderiales_f__Burkholderiaceae_g__Hylemonella_s__Hylemonella gracilis])0.844:0.0106255[&&NHX:Sample_counter=:Type_counter=GTDB--2:capture_class_counter=:capture_domain_counter=:capture_family_counter=:capture_genus_counter=:capture_order_counter=:capture_phylum_counter=:capture_species_counter=:evoltype=D:gtdb_class_counter=c__Gammaproteobacteria--2:gtdb_domain_counter=d__Bacteria--2:gtdb_family_counter=f__Burkholderiaceae--2:gtdb_genus_counter=g__Hylemonella--2:gtdb_order_counter=o__Burkholderiales--2:gtdb_phylum_counter=p__Proteobacteria--2:gtdb_species_counter=s__Hylemonella gracilis--2:heptad_counter=MCP-36H--2:lbd_counter=:lca=d__Bacteria:lca_tree=s__Hylemonella gracilis:name=N1226668:ref_name_counter=])0.625:0.00679479[&&NHX:Sample_counter=:Type_counter=GTDB--5:capture_class_counter=:capture_domain_counter=:capture_family_counter=:capture_genus_counter=:capture_order_counter=:capture_phylum_counter=:capture_species_counter=:evoltype=D:gtdb_class_counter=c__Gammaproteobacteria--5:gtdb_domain_counter=d__Bacteria--5:gtdb_family_counter=f__Burkholderiaceae--5:gtdb_genus_counter=g__Hylemonella--5:gtdb_order_counter=o__Burkholderiales--5:gtdb_phylum_counter=p__Proteobacteria--5:gtdb_species_counter=s__Hylemonella gracilis--2||s__Hylemonella sp001432305--1||s__Hylemonella sp013334205--1||s__Hylemonella sp016185015--1:heptad_counter=MCP-36H--5:lbd_counter=:lca=d__Bacteria:lca_tree=g__Hylemonella:name=N1226669:ref_name_counter=])0.879:0.0191918[&&NHX:Sample_counter=:Type_counter=GTDB--8:capture_class_counter=:capture_domain_counter=:capture_family_counter=:capture_genus_counter=:capture_order_counter=:capture_phylum_counter=:capture_species_counter=:evoltype=D:gtdb_class_counter=c__Gammaproteobacteria--8:gtdb_domain_counter=d__Bacteria--8:gtdb_family_counter=f__Burkholderiaceae--8:gtdb_genus_counter=g__Hylemonella--5||g__Rhodoferax--3:gtdb_order_counter=o__Burkholderiales--8:gtdb_phylum_counter=p__Proteobacteria--8:gtdb_species_counter=s__Hylemonella gracilis--2||s__Hylemonella sp001432305--1||s__Hylemonella sp013334205--1||s__Hylemonella sp016185015--1||s__Rhodoferax saidenbachensis--1||s__Rhodoferax sp002943465--1||s__Rhodoferax sp017997975--1:heptad_counter=MCP-36H--8:lbd_counter=:lca=d__Bacteria:lca_tree=f__Burkholderiaceae:name=N1226670:ref_name_counter=],GB_GCA_001795455.1_protein.faa_MGPB01000021.1_473@PF00015_full_PFAM.365.551:0.0592483[&&NHX:Type=GTDB:gtdb_class=c__Gammaproteobacteria:gtdb_domain=d__Bacteria:gtdb_family=f__Burkholderiaceae:gtdb_genus=g__Rhodoferax:gtdb_order=o__Burkholderiales:gtdb_phylum=p__Proteobacteria:gtdb_species=s__Rhodoferax sp001795455:heptad=MCP-36H:species=d__Bacteria_p__Proteobacteria_c__Gammaproteobacteria_o__Burkholderiales_f__Burkholderiaceae_g__Rhodoferax_s__Rhodoferax sp001795455])0.583:0.00754494[&&NHX:Sample_counter=:Type_counter=GTDB--9:capture_class_counter=:capture_domain_counter=:capture_family_counter=:capture_genus_counter=:capture_order_counter=:capture_phylum_counter=:capture_species_counter=:evoltype=D:gtdb_class_counter=c__Gammaproteobacteria--9:gtdb_domain_counter=d__Bacteria--9:gtdb_family_counter=f__Burkholderiaceae--9:gtdb_genus_counter=g__Hylemonella--5||g__Rhodoferax--4:gtdb_order_counter=o__Burkholderiales--9:gtdb_phylum_counter=p__Proteobacteria--9:gtdb_species_counter=s__Hylemonella gracilis--2||s__Hylemonella sp001432305--1||s__Hylemonella sp013334205--1||s__Hylemonella sp016185015--1||s__Rhodoferax saidenbachensis--1||s__Rhodoferax sp001795455--1||s__Rhodoferax sp002943465--1||s__Rhodoferax sp017997975--1:heptad_counter=MCP-36H--9:lbd_counter=:lca=d__Bacteria:lca_tree=f__Burkholderiaceae:name=N1226672:ref_name_counter=],(RS_GCF_017368815.1_protein.faa_NZ_JAFNME010000008.1_65@PF00015_full_PFAM.321.511:5e-09[&&NHX:Type=GTDB:gtdb_class=c__Gammaproteobacteria:gtdb_domain=d__Bacteria:gtdb_family=f__Burkholderiaceae:gtdb_genus=g__Comamonas:gtdb_order=o__Burkholderiales:gtdb_phylum=p__Proteobacteria:gtdb_species=s__Comamonas denitrificans_A:heptad=MCP-36H:species=d__Bacteria_p__Proteobacteria_c__Gammaproteobacteria_o__Burkholderiales_f__Burkholderiaceae_g__Comamonas_s__Comamonas denitrificans_A],b30b84b1-ea47-4e4e-9a8f-013858af6600_2@MCPsignal.110.232:0.0970005[&&NHX:Sample=rhiztom2:Type=capture:besthit=81.0:bitscore=161.0:capture_class=c__Gammaproteobacteria:capture_domain=d__Bacteria:capture_family=f__Burkholderiaceae:capture_genus=g__Comamonas:capture_order=o__Burkholderiales:capture_phylum=p__Proteobacteria:capture_species=s__Comamonas denitrificans_A:evalue=5.54e-51:gapopen=1.0:heptad=MCP-36H:length=121.0:mismatch=22.0:qcovhsp=99.2:qend=122.0:qstart=2.0:ref_name=RS_GCF_000204195.1_protein.faa_NZ_AFBG01000003.1_153@PF00015_full_PFAM.313.516:scovhsp=59.1:send=163.0:sstart=44.0])0.994:0.0419332[&&NHX:Sample_counter=rhiztom2--1:Type_counter=GTDB--1||capture--1:besthit_avg=81.0:besthit_max=81.0:besthit_min=81.0:besthit_std=0:besthit_sum=81.0:bitscore_avg=161.0:bitscore_max=161.0:bitscore_min=161.0:bitscore_std=0:bitscore_sum=161.0:capture_class_counter=c__Gammaproteobacteria--1:capture_domain_counter=d__Bacteria--1:capture_family_counter=f__Burkholderiaceae--1:capture_genus_counter=g__Comamonas--1:capture_order_counter=o__Burkholderiales--1:capture_phylum_counter=p__Proteobacteria--1:capture_species_counter=s__Comamonas denitrificans_A--1:evalue_avg=5.54e-51:evalue_max=5.54e-51:evalue_min=5.54e-51:evalue_std=0:evalue_sum=5.54e-51:gapopen_avg=1.0:gapopen_max=1.0:gapopen_min=1.0:gapopen_std=0:gapopen_sum=1.0:gtdb_class_counter=c__Gammaproteobacteria--1:gtdb_domain_counter=d__Bacteria--1:gtdb_family_counter=f__Burkholderiaceae--1:gtdb_genus_counter=g__Comamonas--1:gtdb_order_counter=o__Burkholderiales--1:gtdb_phylum_counter=p__Proteobacteria--1:gtdb_species_counter=s__Comamonas denitrificans_A--1:heptad_counter=MCP-36H--2:lbd_counter=:lca_tree=s__Comamonas denitrificans_A:length_avg=121.0:length_max=121.0:length_min=121.0:length_std=0:length_sum=121.0:mismatch_avg=22.0:mismatch_max=22.0:mismatch_min=22.0:mismatch_std=0:mismatch_sum=22.0:name=N1226675:qcovhsp_avg=99.2:qcovhsp_max=99.2:qcovhsp_min=99.2:qcovhsp_std=0:qcovhsp_sum=99.2:qend_avg=122.0:qend_max=122.0:qend_min=122.0:qend_std=0:qend_sum=122.0:qstart_avg=2.0:qstart_max=2.0:qstart_min=2.0:qstart_std=0:qstart_sum=2.0:ref_name_counter=RS_GCF_000204195.1_protein.faa_NZ_AFBG01000003.1_153@PF00015_full_PFAM.313.516--1:scovhsp_avg=59.1:scovhsp_max=59.1:scovhsp_min=59.1:scovhsp_std=0:scovhsp_sum=59.1:send_avg=163.0:send_max=163.0:send_min=163.0:send_std=0:send_sum=163.0:sstart_avg=44.0:sstart_max=44.0:sstart_min=44.0:sstart_std=0:sstart_sum=44.0])0.791:0.00943808[&&NHX:Sample_counter=rhiztom2--1:Type_counter=GTDB--10||capture--1:besthit_avg=81.0:besthit_max=81.0:besthit_min=81.0:besthit_std=0:besthit_sum=81.0:bitscore_avg=161.0:bitscore_max=161.0:bitscore_min=161.0:bitscore_std=0:bitscore_sum=161.0:capture_class_counter=c__Gammaproteobacteria--1:capture_domain_counter=d__Bacteria--1:capture_family_counter=f__Burkholderiaceae--1:capture_genus_counter=g__Comamonas--1:capture_order_counter=o__Burkholderiales--1:capture_phylum_counter=p__Proteobacteria--1:capture_species_counter=s__Comamonas denitrificans_A--1:evalue_avg=5.54e-51:evalue_max=5.54e-51:evalue_min=5.54e-51:evalue_std=0:evalue_sum=5.54e-51:evoltype=D:gapopen_avg=1.0:gapopen_max=1.0:gapopen_min=1.0:gapopen_std=0:gapopen_sum=1.0:gtdb_class_counter=c__Gammaproteobacteria--10:gtdb_domain_counter=d__Bacteria--10:gtdb_family_counter=f__Burkholderiaceae--10:gtdb_genus_counter=g__Comamonas--1||g__Hylemonella--5||g__Rhodoferax--4:gtdb_order_counter=o__Burkholderiales--10:gtdb_phylum_counter=p__Proteobacteria--10:gtdb_species_counter=s__Comamonas denitrificans_A--1||s__Hylemonella gracilis--2||s__Hylemonella sp001432305--1||s__Hylemonella sp013334205--1||s__Hylemonella sp016185015--1||s__Rhodoferax saidenbachensis--1||s__Rhodoferax sp001795455--1||s__Rhodoferax sp002943465--1||s__Rhodoferax sp017997975--1:heptad_counter=MCP-36H--11:lbd_counter=:lca=d__Bacteria:lca_tree=f__Burkholderiaceae:length_avg=121.0:length_max=121.0:length_min=121.0:length_std=0:length_sum=121.0:mismatch_avg=22.0:mismatch_max=22.0:mismatch_min=22.0:mismatch_std=0:mismatch_sum=22.0:name=N1226676:qcovhsp_avg=99.2:qcovhsp_max=99.2:qcovhsp_min=99.2:qcovhsp_std=0:qcovhsp_sum=99.2:qend_avg=122.0:qend_max=122.0:qend_min=122.0:qend_std=0:qend_sum=122.0:qstart_avg=2.0:qstart_max=2.0:qstart_min=2.0:qstart_std=0:qstart_sum=2.0:ref_name_counter=RS_GCF_000204195.1_protein.faa_NZ_AFBG01000003.1_153@PF00015_full_PFAM.313.516--1:scovhsp_avg=59.1:scovhsp_max=59.1:scovhsp_min=59.1:scovhsp_std=0:scovhsp_sum=59.1:send_avg=163.0:send_max=163.0:send_min=163.0:send_std=0:send_sum=163.0:sstart_avg=44.0:sstart_max=44.0:sstart_min=44.0:sstart_std=0:sstart_sum=44.0],RS_GCF_004341365.1_protein.faa_NZ_SLXH01000020.1_22@PF00015_full_PFAM.314.510:0.0874195[&&NHX:Type=GTDB:gtdb_class=c__Gammaproteobacteria:gtdb_domain=d__Bacteria:gtdb_family=f__Burkholderiaceae:gtdb_genus=g__Giesbergeria:gtdb_order=o__Burkholderiales:gtdb_phylum=p__Proteobacteria:gtdb_species=s__Giesbergeria metamorpha:heptad=MCP-36H:species=d__Bacteria_p__Proteobacteria_c__Gammaproteobacteria_o__Burkholderiales_f__Burkholderiaceae_g__Giesbergeria_s__Giesbergeria metamorpha])0.17:0.0150854[&&NHX:Sample_counter=rhiztom2--1:Type_counter=GTDB--11||capture--1:besthit_avg=81.0:besthit_max=81.0:besthit_min=81.0:besthit_std=0:besthit_sum=81.0:bitscore_avg=161.0:bitscore_max=161.0:bitscore_min=161.0:bitscore_std=0:bitscore_sum=161.0:capture_class_counter=c__Gammaproteobacteria--1:capture_domain_counter=d__Bacteria--1:capture_family_counter=f__Burkholderiaceae--1:capture_genus_counter=g__Comamonas--1:capture_order_counter=o__Burkholderiales--1:capture_phylum_counter=p__Proteobacteria--1:capture_species_counter=s__Comamonas denitrificans_A--1:evalue_avg=5.54e-51:evalue_max=5.54e-51:evalue_min=5.54e-51:evalue_std=0:evalue_sum=5.54e-51:evoltype=D:gapopen_avg=1.0:gapopen_max=1.0:gapopen_min=1.0:gapopen_std=0:gapopen_sum=1.0:gtdb_class_counter=c__Gammaproteobacteria--11:gtdb_domain_counter=d__Bacteria--11:gtdb_family_counter=f__Burkholderiaceae--11:gtdb_genus_counter=g__Comamonas--1||g__Giesbergeria--1||g__Hylemonella--5||g__Rhodoferax--4:gtdb_order_counter=o__Burkholderiales--11:gtdb_phylum_counter=p__Proteobacteria--11:gtdb_species_counter=s__Comamonas denitrificans_A--1||s__Giesbergeria metamorpha--1||s__Hylemonella gracilis--2||s__Hylemonella sp001432305--1||s__Hylemonella sp013334205--1||s__Hylemonella sp016185015--1||s__Rhodoferax saidenbachensis--1||s__Rhodoferax sp001795455--1||s__Rhodoferax sp002943465--1||s__Rhodoferax sp017997975--1:heptad_counter=MCP-36H--12:lbd_counter=:lca=d__Bacteria:lca_tree=f__Burkholderiaceae:length_avg=121.0:length_max=121.0:length_min=121.0:length_std=0:length_sum=121.0:mismatch_avg=22.0:mismatch_max=22.0:mismatch_min=22.0:mismatch_std=0:mismatch_sum=22.0:name=N1226678:qcovhsp_avg=99.2:qcovhsp_max=99.2:qcovhsp_min=99.2:qcovhsp_std=0:qcovhsp_sum=99.2:qend_avg=122.0:qend_max=122.0:qend_min=122.0:qend_std=0:qend_sum=122.0:qstart_avg=2.0:qstart_max=2.0:qstart_min=2.0:qstart_std=0:qstart_sum=2.0:ref_name_counter=RS_GCF_000204195.1_protein.faa_NZ_AFBG01000003.1_153@PF00015_full_PFAM.313.516--1:scovhsp_avg=59.1:scovhsp_max=59.1:scovhsp_min=59.1:scovhsp_std=0:scovhsp_sum=59.1:send_avg=163.0:send_max=163.0:send_min=163.0:send_std=0:send_sum=163.0:sstart_avg=44.0:sstart_max=44.0:sstart_min=44.0:sstart_std=0:sstart_sum=44.0],(GB_GCA_002454975.1_protein.faa_DKJZ01000024.1_4@PF00015_full_PFAM.318.508:0.0553654[&&NHX:Type=GTDB:gtdb_class=c__Gammaproteobacteria:gtdb_domain=d__Bacteria:gtdb_family=f__Burkholderiaceae:gtdb_genus=g__Hylemonella:gtdb_order=o__Burkholderiales:gtdb_phylum=p__Proteobacteria:gtdb_species=s__Hylemonella sp002454975:heptad=MCP-36H:species=d__Bacteria_p__Proteobacteria_c__Gammaproteobacteria_o__Burkholderiales_f__Burkholderiaceae_g__Hylemonella_s__Hylemonella sp002454975],(GB_GCA_015478895.1_protein.faa_JADMKK010000049.1_8@PF00015_full_PFAM.315.507:0.0561734[&&NHX:Type=GTDB:gtdb_class=c__Gammaproteobacteria:gtdb_domain=d__Bacteria:gtdb_family=f__Burkholderiaceae:gtdb_genus=g__Comamonas:gtdb_order=o__Burkholderiales:gtdb_phylum=p__Proteobacteria:gtdb_species=s__Comamonas sp015478895:heptad=MCP-36H:species=d__Bacteria_p__Proteobacteria_c__Gammaproteobacteria_o__Burkholderiales_f__Burkholderiaceae_g__Comamonas_s__Comamonas sp015478895],(RS_GCF_014836675.1_protein.faa_NZ_JACSQK010000001.1_439@PF00015_full_PFAM.312.513:5e-09[&&NHX:Type=GTDB:gtdb_class=c__Gammaproteobacteria:gtdb_domain=d__Bacteria:gtdb_family=f__Burkholderiaceae:gtdb_genus=g__Comamonas:gtdb_order=o__Burkholderiales:gtdb_phylum=p__Proteobacteria:gtdb_species=s__Comamonas sp014836675:heptad=MCP-36H:species=d__Bacteria_p__Proteobacteria_c__Gammaproteobacteria_o__Burkholderiales_f__Burkholderiaceae_g__Comamonas_s__Comamonas sp014836675],(RS_GCF_900461435.1_protein.faa_NZ_UIGV01000001.1_2059@PF00015_full_PFAM.312.526:0.0474612[&&NHX:Type=GTDB:gtdb_class=c__Gammaproteobacteria:gtdb_domain=d__Bacteria:gtdb_family=f__Burkholderiaceae:gtdb_genus=g__Comamonas:gtdb_order=o__Burkholderiales:gtdb_phylum=p__Proteobacteria:gtdb_species=s__Comamonas terrigena:heptad=MCP-36H:species=d__Bacteria_p__Proteobacteria_c__Gammaproteobacteria_o__Burkholderiales_f__Burkholderiaceae_g__Comamonas_s__Comamonas terrigena],(RS_GCF_902829245.1_protein.faa_NZ_CADEPJ010000171.1_6@PF00015_full_PFAM.297.488:0.0157965[&&NHX:Type=GTDB:gtdb_class=c__Gammaproteobacteria:gtdb_domain=d__Bacteria:gtdb_family=f__Burkholderiaceae:gtdb_genus=g__Comamonas:gtdb_order=o__Burkholderiales:gtdb_phylum=p__Proteobacteria:gtdb_species=s__Comamonas jiangduensis:heptad=MCP-36H:species=d__Bacteria_p__Proteobacteria_c__Gammaproteobacteria_o__Burkholderiales_f__Burkholderiaceae_g__Comamonas_s__Comamonas jiangduensis],RS_GCF_000739875.1_protein.faa_NZ_BBJR01000090.1_1@PF00015_full_PFAM.293.487:0.0234398[&&NHX:Type=GTDB:gtdb_class=c__Gammaproteobacteria:gtdb_domain=d__Bacteria:gtdb_family=f__Burkholderiaceae:gtdb_genus=g__Comamonas:gtdb_order=o__Burkholderiales:gtdb_phylum=p__Proteobacteria:gtdb_species=s__Comamonas aquatica:heptad=MCP-36H:species=d__Bacteria_p__Proteobacteria_c__Gammaproteobacteria_o__Burkholderiales_f__Burkholderiaceae_g__Comamonas_s__Comamonas aquatica])0:5e-09[&&NHX:Sample_counter=:Type_counter=GTDB--2:capture_class_counter=:capture_domain_counter=:capture_family_counter=:capture_genus_counter=:capture_order_counter=:capture_phylum_counter=:capture_species_counter=:evoltype=D:gtdb_class_counter=c__Gammaproteobacteria--2:gtdb_domain_counter=d__Bacteria--2:gtdb_family_counter=f__Burkholderiaceae--2:gtdb_genus_counter=g__Comamonas--2:gtdb_order_counter=o__Burkholderiales--2:gtdb_phylum_counter=p__Proteobacteria--2:gtdb_species_counter=s__Comamonas aquatica--1||s__Comamonas jiangduensis--1:heptad_counter=MCP-36H--2:lbd_counter=:lca=d__Bacteria:lca_tree=g__Comamonas:name=N1226685:ref_name_counter=])0.707:0.0124196[&&NHX:Sample_counter=:Type_counter=GTDB--3:capture_class_counter=:capture_domain_counter=:capture_family_counter=:capture_genus_counter=:capture_order_counter=:capture_phylum_counter=:capture_species_counter=:evoltype=D:gtdb_class_counter=c__Gammaproteobacteria--3:gtdb_domain_counter=d__Bacteria--3:gtdb_family_counter=f__Burkholderiaceae--3:gtdb_genus_counter=g__Comamonas--3:gtdb_order_counter=o__Burkholderiales--3:gtdb_phylum_counter=p__Proteobacteria--3:gtdb_species_counter=s__Comamonas aquatica--1||s__Comamonas jiangduensis--1||s__Comamonas terrigena--1:heptad_counter=MCP-36H--3:lbd_counter=:lca=d__Bacteria:lca_tree=g__Comamonas:name=N1226686:ref_name_counter=])0.965:0.0387918[&&NHX:Sample_counter=:Type_counter=GTDB--4:capture_class_counter=:capture_domain_counter=:capture_family_counter=:capture_genus_counter=:capture_order_counter=:capture_phylum_counter=:capture_species_counter=:evoltype=D:gtdb_class_counter=c__Gammaproteobacteria--4:gtdb_domain_counter=d__Bacteria--4:gtdb_family_counter=f__Burkholderiaceae--4:gtdb_genus_counter=g__Comamonas--4:gtdb_order_counter=o__Burkholderiales--4:gtdb_phylum_counter=p__Proteobacteria--4:gtdb_species_counter=s__Comamonas aquatica--1||s__Comamonas jiangduensis--1||s__Comamonas sp014836675--1||s__Comamonas terrigena--1:heptad_counter=MCP-36H--4:lbd_counter=:lca=d__Bacteria:lca_tree=g__Comamonas:name=N1226687:ref_name_counter=])0.877:0.02016[&&NHX:Sample_counter=:Type_counter=GTDB--5:capture_class_counter=:capture_domain_counter=:capture_family_counter=:capture_genus_counter=:capture_order_counter=:capture_phylum_counter=:capture_species_counter=:evoltype=D:gtdb_class_counter=c__Gammaproteobacteria--5:gtdb_domain_counter=d__Bacteria--5:gtdb_family_counter=f__Burkholderiaceae--5:gtdb_genus_counter=g__Comamonas--5:gtdb_order_counter=o__Burkholderiales--5:gtdb_phylum_counter=p__Proteobacteria--5:gtdb_species_counter=s__Comamonas aquatica--1||s__Comamonas jiangduensis--1||s__Comamonas sp014836675--1||s__Comamonas sp015478895--1||s__Comamonas terrigena--1:heptad_counter=MCP-36H--5:lbd_counter=:lca=d__Bacteria:lca_tree=g__Comamonas:name=N1226688:ref_name_counter=])0.899:0.0149438[&&NHX:Sample_counter=:Type_counter=GTDB--6:capture_class_counter=:capture_domain_counter=:capture_family_counter=:capture_genus_counter=:capture_order_counter=:capture_phylum_counter=:capture_species_counter=:evoltype=D:gtdb_class_counter=c__Gammaproteobacteria--6:gtdb_domain_counter=d__Bacteria--6:gtdb_family_counter=f__Burkholderiaceae--6:gtdb_genus_counter=g__Comamonas--5||g__Hylemonella--1:gtdb_order_counter=o__Burkholderiales--6:gtdb_phylum_counter=p__Proteobacteria--6:gtdb_species_counter=s__Comamonas aquatica--1||s__Comamonas jiangduensis--1||s__Comamonas sp014836675--1||s__Comamonas sp015478895--1||s__Comamonas terrigena--1||s__Hylemonella sp002454975--1:heptad_counter=MCP-36H--6:lbd_counter=:lca=d__Bacteria:lca_tree=f__Burkholderiaceae:name=N1226689:ref_name_counter=])0.823:0.0141187[&&NHX:Sample_counter=rhiztom2--1:Type_counter=GTDB--17||capture--1:besthit_avg=81.0:besthit_max=81.0:besthit_min=81.0:besthit_std=0:besthit_sum=81.0:bitscore_avg=161.0:bitscore_max=161.0:bitscore_min=161.0:bitscore_std=0:bitscore_sum=161.0:capture_class_counter=c__Gammaproteobacteria--1:capture_domain_counter=d__Bacteria--1:capture_family_counter=f__Burkholderiaceae--1:capture_genus_counter=g__Comamonas--1:capture_order_counter=o__Burkholderiales--1:capture_phylum_counter=p__Proteobacteria--1:capture_species_counter=s__Comamonas denitrificans_A--1:evalue_avg=5.54e-51:evalue_max=5.54e-51:evalue_min=5.54e-51:evalue_std=0:evalue_sum=5.54e-51:evoltype=D:gapopen_avg=1.0:gapopen_max=1.0:gapopen_min=1.0:gapopen_std=0:gapopen_sum=1.0:gtdb_class_counter=c__Gammaproteobacteria--17:gtdb_domain_counter=d__Bacteria--17:gtdb_family_counter=f__Burkholderiaceae--17:gtdb_genus_counter=g__Comamonas--6||g__Giesbergeria--1||g__Hylemonella--6||g__Rhodoferax--4:gtdb_order_counter=o__Burkholderiales--17:gtdb_phylum_counter=p__Proteobacteria--17:gtdb_species_counter=s__Comamonas aquatica--1||s__Comamonas denitrificans_A--1||s__Comamonas jiangduensis--1||s__Comamonas sp014836675--1||s__Comamonas sp015478895--1||s__Comamonas terrigena--1||s__Giesbergeria metamorpha--1||s__Hylemonella gracilis--2||s__Hylemonella sp001432305--1||s__Hylemonella sp002454975--1||s__Hylemonella sp013334205--1||s__Hylemonella sp016185015--1||s__Rhodoferax saidenbachensis--1||s__Rhodoferax sp001795455--1||s__Rhodoferax sp002943465--1||s__Rhodoferax sp017997975--1:heptad_counter=MCP-36H--18:lbd_counter=:lca=d__Bacteria:lca_tree=f__Burkholderiaceae:length_avg=121.0:length_max=121.0:length_min=121.0:length_std=0:length_sum=121.0:mismatch_avg=22.0:mismatch_max=22.0:mismatch_min=22.0:mismatch_std=0:mismatch_sum=22.0:name=N1226690:qcovhsp_avg=99.2:qcovhsp_max=99.2:qcovhsp_min=99.2:qcovhsp_std=0:qcovhsp_sum=99.2:qend_avg=122.0:qend_max=122.0:qend_min=122.0:qend_std=0:qend_sum=122.0:qstart_avg=2.0:qstart_max=2.0:qstart_min=2.0:qstart_std=0:qstart_sum=2.0:ref_name_counter=RS_GCF_000204195.1_protein.faa_NZ_AFBG01000003.1_153@PF00015_full_PFAM.313.516--1:scovhsp_avg=59.1:scovhsp_max=59.1:scovhsp_min=59.1:scovhsp_std=0:scovhsp_sum=59.1:send_avg=163.0:send_max=163.0:send_min=163.0:send_std=0:send_sum=163.0:sstart_avg=44.0:sstart_max=44.0:sstart_min=44.0:sstart_std=0:sstart_sum=44.0])0.812:0.0122931[&&NHX:Sample_counter=rhiztom2--1:Type_counter=GTDB--18||capture--1:besthit_avg=81.0:besthit_max=81.0:besthit_min=81.0:besthit_std=0:besthit_sum=81.0:bitscore_avg=161.0:bitscore_max=161.0:bitscore_min=161.0:bitscore_std=0:bitscore_sum=161.0:capture_class_counter=c__Gammaproteobacteria--1:capture_domain_counter=d__Bacteria--1:capture_family_counter=f__Burkholderiaceae--1:capture_genus_counter=g__Comamonas--1:capture_order_counter=o__Burkholderiales--1:capture_phylum_counter=p__Proteobacteria--1:capture_species_counter=s__Comamonas denitrificans_A--1:evalue_avg=5.54e-51:evalue_max=5.54e-51:evalue_min=5.54e-51:evalue_std=0:evalue_sum=5.54e-51:evoltype=D:gapopen_avg=1.0:gapopen_max=1.0:gapopen_min=1.0:gapopen_std=0:gapopen_sum=1.0:gtdb_class_counter=c__Gammaproteobacteria--18:gtdb_domain_counter=d__Bacteria--18:gtdb_family_counter=f__Burkholderiaceae--18:gtdb_genus_counter=g__Comamonas--6||g__Giesbergeria--2||g__Hylemonella--6||g__Rhodoferax--4:gtdb_order_counter=o__Burkholderiales--18:gtdb_phylum_counter=p__Proteobacteria--18:gtdb_species_counter=s__Comamonas aquatica--1||s__Comamonas denitrificans_A--1||s__Comamonas jiangduensis--1||s__Comamonas sp014836675--1||s__Comamonas sp015478895--1||s__Comamonas terrigena--1||s__Giesbergeria lacusdiani--1||s__Giesbergeria metamorpha--1||s__Hylemonella gracilis--2||s__Hylemonella sp001432305--1||s__Hylemonella sp002454975--1||s__Hylemonella sp013334205--1||s__Hylemonella sp016185015--1||s__Rhodoferax saidenbachensis--1||s__Rhodoferax sp001795455--1||s__Rhodoferax sp002943465--1||s__Rhodoferax sp017997975--1:heptad_counter=MCP-36H--19:lbd_counter=:lca=d__Bacteria:lca_tree=f__Burkholderiaceae:length_avg=121.0:length_max=121.0:length_min=121.0:length_std=0:length_sum=121.0:mismatch_avg=22.0:mismatch_max=22.0:mismatch_min=22.0:mismatch_std=0:mismatch_sum=22.0:name=N1226691:qcovhsp_avg=99.2:qcovhsp_max=99.2:qcovhsp_min=99.2:qcovhsp_std=0:qcovhsp_sum=99.2:qend_avg=122.0:qend_max=122.0:qend_min=122.0:qend_std=0:qend_sum=122.0:qstart_avg=2.0:qstart_max=2.0:qstart_min=2.0:qstart_std=0:qstart_sum=2.0:ref_name_counter=RS_GCF_000204195.1_protein.faa_NZ_AFBG01000003.1_153@PF00015_full_PFAM.313.516--1:scovhsp_avg=59.1:scovhsp_max=59.1:scovhsp_min=59.1:scovhsp_std=0:scovhsp_sum=59.1:send_avg=163.0:send_max=163.0:send_min=163.0:send_std=0:send_sum=163.0:sstart_avg=44.0:sstart_max=44.0:sstart_min=44.0:sstart_std=0:sstart_sum=44.0])0:5e-09[&&NHX:Sample_counter=rhiztom2--1:Type_counter=GTDB--21||capture--1:besthit_avg=81.0:besthit_max=81.0:besthit_min=81.0:besthit_std=0:besthit_sum=81.0:bitscore_avg=161.0:bitscore_max=161.0:bitscore_min=161.0:bitscore_std=0:bitscore_sum=161.0:capture_class_counter=c__Gammaproteobacteria--1:capture_domain_counter=d__Bacteria--1:capture_family_counter=f__Burkholderiaceae--1:capture_genus_counter=g__Comamonas--1:capture_order_counter=o__Burkholderiales--1:capture_phylum_counter=p__Proteobacteria--1:capture_species_counter=s__Comamonas denitrificans_A--1:evalue_avg=5.54e-51:evalue_max=5.54e-51:evalue_min=5.54e-51:evalue_std=0:evalue_sum=5.54e-51:evoltype=D:gapopen_avg=1.0:gapopen_max=1.0:gapopen_min=1.0:gapopen_std=0:gapopen_sum=1.0:gtdb_class_counter=c__Gammaproteobacteria--21:gtdb_domain_counter=d__Bacteria--21:gtdb_family_counter=f__Burkholderiaceae--21:gtdb_genus_counter=g__Acidovorax--1||g__Comamonas--7||g__Comamonas_C--1||g__Giesbergeria--2||g__Hylemonella--6||g__Rhodoferax--4:gtdb_order_counter=o__Burkholderiales--21:gtdb_phylum_counter=p__Proteobacteria--21:gtdb_species_counter=s__Acidovorax sp018780365--1||s__Comamonas aquatica--1||s__Comamonas denitrificans_A--1||s__Comamonas jiangduensis--1||s__Comamonas sp014836675--1||s__Comamonas sp015478895--1||s__Comamonas sp018384835--1||s__Comamonas terrigena--1||s__Comamonas_C sp001725255--1||s__Giesbergeria lacusdiani--1||s__Giesbergeria metamorpha--1||s__Hylemonella gracilis--2||s__Hylemonella sp001432305--1||s__Hylemonella sp002454975--1||s__Hylemonella sp013334205--1||s__Hylemonella sp016185015--1||s__Rhodoferax saidenbachensis--1||s__Rhodoferax sp001795455--1||s__Rhodoferax sp002943465--1||s__Rhodoferax sp017997975--1:heptad_counter=MCP-36H--22:lbd_counter=:lca=d__Bacteria:lca_tree=f__Burkholderiaceae:length_avg=121.0:length_max=121.0:length_min=121.0:length_std=0:length_sum=121.0:mismatch_avg=22.0:mismatch_max=22.0:mismatch_min=22.0:mismatch_std=0:mismatch_sum=22.0:name=N1226692:qcovhsp_avg=99.2:qcovhsp_max=99.2:qcovhsp_min=99.2:qcovhsp_std=0:qcovhsp_sum=99.2:qend_avg=122.0:qend_max=122.0:qend_min=122.0:qend_std=0:qend_sum=122.0:qstart_avg=2.0:qstart_max=2.0:qstart_min=2.0:qstart_std=0:qstart_sum=2.0:ref_name_counter=RS_GCF_000204195.1_protein.faa_NZ_AFBG01000003.1_153@PF00015_full_PFAM.313.516--1:scovhsp_avg=59.1:scovhsp_max=59.1:scovhsp_min=59.1:scovhsp_std=0:scovhsp_sum=59.1:send_avg=163.0:send_max=163.0:send_min=163.0:send_std=0:send_sum=163.0:sstart_avg=44.0:sstart_max=44.0:sstart_min=44.0:sstart_std=0:sstart_sum=44.0],(GB_GCA_016185015.1_protein.faa_JACPOI010000015.1_196@PF00015_full_PFAM.312.505:0.0331955[&&NHX:Type=GTDB:gtdb_class=c__Gammaproteobacteria:gtdb_domain=d__Bacteria:gtdb_family=f__Burkholderiaceae:gtdb_genus=g__Hylemonella:gtdb_order=o__Burkholderiales:gtdb_phylum=p__Proteobacteria:gtdb_species=s__Hylemonella sp016185015:heptad=MCP-36H:species=d__Bacteria_p__Proteobacteria_c__Gammaproteobacteria_o__Burkholderiales_f__Burkholderiaceae_g__Hylemonella_s__Hylemonella sp016185015],GB_GCA_019236485.1_protein.faa_JAFAIY010000187.1_4@PF00015_full_PFAM.316.517:0.0622222[&&NHX:Type=GTDB:gtdb_class=c__Gammaproteobacteria:gtdb_domain=d__Bacteria:gtdb_family=f__Burkholderiaceae:gtdb_genus=g__Comamonas:gtdb_order=o__Burkholderiales:gtdb_phylum=p__Proteobacteria:gtdb_species=s__Comamonas sp019236485:heptad=MCP-36H:species=d__Bacteria_p__Proteobacteria_c__Gammaproteobacteria_o__Burkholderiales_f__Burkholderiaceae_g__Comamonas_s__Comamonas sp019236485])0.794:0.0190305[&&NHX:Sample_counter=:Type_counter=GTDB--2:capture_class_counter=:capture_domain_counter=:capture_family_counter=:capture_genus_counter=:capture_order_counter=:capture_phylum_counter=:capture_species_counter=:evoltype=D:gtdb_class_counter=c__Gammaproteobacteria--2:gtdb_domain_counter=d__Bacteria--2:gtdb_family_counter=f__Burkholderiaceae--2:gtdb_genus_counter=g__Comamonas--1||g__Hylemonella--1:gtdb_order_counter=o__Burkholderiales--2:gtdb_phylum_counter=p__Proteobacteria--2:gtdb_species_counter=s__Comamonas sp019236485--1||s__Hylemonella sp016185015--1:heptad_counter=MCP-36H--2:lbd_counter=:lca=d__Bacteria:lca_tree=f__Burkholderiaceae:name=N1226695:ref_name_counter=])0.29:0.00993428[&&NHX:Sample_counter=rhiztom2--1:Type_counter=GTDB--23||capture--1:besthit_avg=81.0:besthit_max=81.0:besthit_min=81.0:besthit_std=0:besthit_sum=81.0:bitscore_avg=161.0:bitscore_max=161.0:bitscore_min=161.0:bitscore_std=0:bitscore_sum=161.0:capture_class_counter=c__Gammaproteobacteria--1:capture_domain_counter=d__Bacteria--1:capture_family_counter=f__Burkholderiaceae--1:capture_genus_counter=g__Comamonas--1:capture_order_counter=o__Burkholderiales--1:capture_phylum_counter=p__Proteobacteria--1:capture_species_counter=s__Comamonas denitrificans_A--1:evalue_avg=5.54e-51:evalue_max=5.54e-51:evalue_min=5.54e-51:evalue_std=0:evalue_sum=5.54e-51:evoltype=D:gapopen_avg=1.0:gapopen_max=1.0:gapopen_min=1.0:gapopen_std=0:gapopen_sum=1.0:gtdb_class_counter=c__Gammaproteobacteria--23:gtdb_domain_counter=d__Bacteria--23:gtdb_family_counter=f__Burkholderiaceae--23:gtdb_genus_counter=g__Acidovorax--1||g__Comamonas--8||g__Comamonas_C--1||g__Giesbergeria--2||g__Hylemonella--7||g__Rhodoferax--4:gtdb_order_counter=o__Burkholderiales--23:gtdb_phylum_counter=p__Proteobacteria--23:gtdb_species_counter=s__Acidovorax sp018780365--1||s__Comamonas aquatica--1||s__Comamonas denitrificans_A--1||s__Comamonas jiangduensis--1||s__Comamonas sp014836675--1||s__Comamonas sp015478895--1||s__Comamonas sp018384835--1||s__Comamonas sp019236485--1||s__Comamonas terrigena--1||s__Comamonas_C sp001725255--1||s__Giesbergeria lacusdiani--1||s__Giesbergeria metamorpha--1||s__Hylemonella gracilis--2||s__Hylemonella sp001432305--1||s__Hylemonella sp002454975--1||s__Hylemonella sp013334205--1||s__Hylemonella sp016185015--2||s__Rhodoferax saidenbachensis--1||s__Rhodoferax sp001795455--1||s__Rhodoferax sp002943465--1||s__Rhodoferax sp017997975--1:heptad_counter=MCP-36H--24:lbd_counter=:lca=d__Bacteria:lca_tree=f__Burkholderiaceae:length_avg=121.0:length_max=121.0:length_min=121.0:length_std=0:length_sum=121.0:mismatch_avg=22.0:mismatch_max=22.0:mismatch_min=22.0:mismatch_std=0:mismatch_sum=22.0:name=N1226696:qcovhsp_avg=99.2:qcovhsp_max=99.2:qcovhsp_min=99.2:qcovhsp_std=0:qcovhsp_sum=99.2:qend_avg=122.0:qend_max=122.0:qend_min=122.0:qend_std=0:qend_sum=122.0:qstart_avg=2.0:qstart_max=2.0:qstart_min=2.0:qstart_std=0:qstart_sum=2.0:ref_name_counter=RS_GCF_000204195.1_protein.faa_NZ_AFBG01000003.1_153@PF00015_full_PFAM.313.516--1:scovhsp_avg=59.1:scovhsp_max=59.1:scovhsp_min=59.1:scovhsp_std=0:scovhsp_sum=59.1:send_avg=163.0:send_max=163.0:send_min=163.0:send_std=0:send_sum=163.0:sstart_avg=44.0:sstart_max=44.0:sstart_min=44.0:sstart_std=0:sstart_sum=44.0],((((RS_GCF_001922305.1_protein.faa_NZ_CP018839.1_1497@PF00015_full_PFAM.448.655:0.0259907[&&NHX:Type=GTDB:gtdb_class=c__Gammaproteobacteria:gtdb_domain=d__Bacteria:gtdb_family=f__Rhodocyclaceae:gtdb_genus=g__Thauera:gtdb_order=o__Burkholderiales:gtdb_phylum=p__Proteobacteria:gtdb_species=s__Thauera chlorobenzoica:heptad=MCP-36H:species=d__Bacteria_p__Proteobacteria_c__Gammaproteobacteria_o__Burkholderiales_f__Rhodocyclaceae_g__Thauera_s__Thauera chlorobenzoica],RS_GCF_003030465.1_protein.faa_NZ_CP028339.1_2946@PF00015_full_PFAM.446.642:0.00716311[&&NHX:Type=GTDB:gtdb_class=c__Gammaproteobacteria:gtdb_domain=d__Bacteria:gtdb_family=f__Rhodocyclaceae:gtdb_genus=g__Thauera:gtdb_order=o__Burkholderiales:gtdb_phylum=p__Proteobacteria:gtdb_species=s__Thauera aromatica:heptad=MCP-36H:species=d__Bacteria_p__Proteobacteria_c__Gammaproteobacteria_o__Burkholderiales_f__Rhodocyclaceae_g__Thauera_s__Thauera aromatica])1:0.148322[&&NHX:Sample_counter=:Type_counter=GTDB--2:capture_class_counter=:capture_domain_counter=:capture_family_counter=:capture_genus_counter=:capture_order_counter=:capture_phylum_counter=:capture_species_counter=:evoltype=D:gtdb_class_counter=c__Gammaproteobacteria--2:gtdb_domain_counter=d__Bacteria--2:gtdb_family_counter=f__Rhodocyclaceae--2:gtdb_genus_counter=g__Thauera--2:gtdb_order_counter=o__Burkholderiales--2:gtdb_phylum_counter=p__Proteobacteria--2:gtdb_species_counter=s__Thauera aromatica--1||s__Thauera chlorobenzoica--1:heptad_counter=MCP-36H--2:lbd_counter=:lca=d__Bacteria:lca_tree=g__Thauera:name=N1226699:ref_name_counter=],(RS_GCF_007954405.1_protein.faa_NZ_CP042344.1_1675@PF00015_full_PFAM.324.511:0.0838895[&&NHX:Type=GTDB:gtdb_class=c__Gammaproteobacteria:gtdb_domain=d__Bacteria:gtdb_family=f__Burkholderiaceae:gtdb_genus=g__Comamonas_C:gtdb_order=o__Burkholderiales:gtdb_phylum=p__Proteobacteria:gtdb_species=s__Comamonas_C sp007954405:heptad=MCP-36H:species=d__Bacteria_p__Proteobacteria_c__Gammaproteobacteria_o__Burkholderiales_f__Burkholderiaceae_g__Comamonas_C_s__Comamonas_C sp007954405],(RS_GCF_000400995.2_protein.faa_NZ_DF238999.1_217@PF00015_full_PFAM.316.503:0.0167096[&&NHX:Type=GTDB:gtdb_class=c__Gammaproteobacteria:gtdb_domain=d__Bacteria:gtdb_family=f__Burkholderiaceae:gtdb_genus=g__MR-S7:gtdb_order=o__Burkholderiales:gtdb_phylum=p__Proteobacteria:gtdb_species=s__MR-S7 sp000400995:heptad=MCP-36H:species=d__Bacteria_p__Proteobacteria_c__Gammaproteobacteria_o__Burkholderiales_f__Burkholderiaceae_g__MR-S7_s__MR-S7 sp000400995],(RS_GCF_001571365.1_protein.faa_NZ_BCTQ01000035.1_16@PF00015_full_PFAM.317.502:0.0382757[&&NHX:Type=GTDB:gtdb_class=c__Gammaproteobacteria:gtdb_domain=d__Bacteria:gtdb_family=f__Burkholderiaceae:gtdb_genus=g__Achromobacter:gtdb_order=o__Burkholderiales:gtdb_phylum=p__Proteobacteria:gtdb_species=s__Achromobacter denitrificans:heptad=MCP-36H:species=d__Bacteria_p__Proteobacteria_c__Gammaproteobacteria_o__Burkholderiales_f__Burkholderiaceae_g__Achromobacter_s__Achromobacter denitrificans],RS_GCF_000757485.1_protein.faa_NZ_JPYO01000042.1_999@PF00015_full_PFAM.317.501:0.00547279[&&NHX:Type=GTDB:gtdb_class=c__Gammaproteobacteria:gtdb_domain=d__Bacteria:gtdb_family=f__Burkholderiaceae:gtdb_genus=g__Achromobacter:gtdb_order=o__Burkholderiales:gtdb_phylum=p__Proteobacteria:gtdb_species=s__Achromobacter sp000757485:heptad=MCP-36H:species=d__Bacteria_p__Proteobacteria_c__Gammaproteobacteria_o__Burkholderiales_f__Burkholderiaceae_g__Achromobacter_s__Achromobacter sp000757485])1:0.0843187[&&NHX:Sample_counter=:Type_counter=GTDB--2:capture_class_counter=:capture_domain_counter=:capture_family_counter=:capture_genus_counter=:capture_order_counter=:capture_phylum_counter=:capture_species_counter=:evoltype=D:gtdb_class_counter=c__Gammaproteobacteria--2:gtdb_domain_counter=d__Bacteria--2:gtdb_family_counter=f__Burkholderiaceae--2:gtdb_genus_counter=g__Achromobacter--2:gtdb_order_counter=o__Burkholderiales--2:gtdb_phylum_counter=p__Proteobacteria--2:gtdb_species_counter=s__Achromobacter denitrificans--1||s__Achromobacter sp000757485--1:heptad_counter=MCP-36H--2:lbd_counter=:lca=d__Bacteria:lca_tree=g__Achromobacter:name=N1226704:ref_name_counter=])0.981:0.0614245[&&NHX:Sample_counter=:Type_counter=GTDB--3:capture_class_counter=:capture_domain_counter=:capture_family_counter=:capture_genus_counter=:capture_order_counter=:capture_phylum_counter=:capture_species_counter=:evoltype=D:gtdb_class_counter=c__Gammaproteobacteria--3:gtdb_domain_counter=d__Bacteria--3:gtdb_family_counter=f__Burkholderiaceae--3:gtdb_genus_counter=g__Achromobacter--2||g__MR-S7--1:gtdb_order_counter=o__Burkholderiales--3:gtdb_phylum_counter=p__Proteobacteria--3:gtdb_species_counter=s__Achromobacter denitrificans--1||s__Achromobacter sp000757485--1||s__MR-S7 sp000400995--1:heptad_counter=MCP-36H--3:lbd_counter=:lca=d__Bacteria:lca_tree=f__Burkholderiaceae:name=N1226705:ref_name_counter=])0.789:0.0219292[&&NHX:Sample_counter=:Type_counter=GTDB--4:capture_class_counter=:capture_domain_counter=:capture_family_counter=:capture_genus_counter=:capture_order_counter=:capture_phylum_counter=:capture_species_counter=:evoltype=D:gtdb_class_counter=c__Gammaproteobacteria--4:gtdb_domain_counter=d__Bacteria--4:gtdb_family_counter=f__Burkholderiaceae--4:gtdb_genus_counter=g__Achromobacter--2||g__Comamonas_C--1||g__MR-S7--1:gtdb_order_counter=o__Burkholderiales--4:gtdb_phylum_counter=p__Proteobacteria--4:gtdb_species_counter=s__Achromobacter denitrificans--1||s__Achromobacter sp000757485--1||s__Comamonas_C sp007954405--1||s__MR-S7 sp000400995--1:heptad_counter=MCP-36H--4:lbd_counter=:lca=d__Bacteria:lca_tree=f__Burkholderiaceae:name=N1226706:ref_name_counter=])0.724:0.0261935[&&NHX:Sample_counter=:Type_counter=GTDB--6:capture_class_counter=:capture_domain_counter=:capture_family_counter=:capture_genus_counter=:capture_order_counter=:capture_phylum_counter=:capture_species_counter=:evoltype=D:gtdb_class_counter=c__Gammaproteobacteria--6:gtdb_domain_counter=d__Bacteria--6:gtdb_family_counter=f__Burkholderiaceae--4||f__Rhodocyclaceae--2:gtdb_genus_counter=g__Achromobacter--2||g__Comamonas_C--1||g__MR-S7--1||g__Thauera--2:gtdb_order_counter=o__Burkholderiales--6:gtdb_phylum_counter=p__Proteobacteria--6:gtdb_species_counter=s__Achromobacter denitrificans--1||s__Achromobacter sp000757485--1||s__Comamonas_C sp007954405--1||s__MR-S7 sp000400995--1||s__Thauera aromatica--1||s__Thauera chlorobenzoica--1:heptad_counter=MCP-36H--6:lbd_counter=:lca=d__Bacteria:lca_tree=o__Burkholderiales:name=N1226707:ref_name_counter=],(((RS_GCF_014204315.1_protein.faa_NZ_JACHKR010000002.1_3@PF00015_full_PFAM.323.532:0.0154643[&&NHX:Type=GTDB:gtdb_class=c__Gammaproteobacteria:gtdb_domain=d__Bacteria:gtdb_family=f__Burkholderiaceae:gtdb_genus=g__Comamonas:gtdb_order=o__Burkholderiales:gtdb_phylum=p__Proteobacteria:gtdb_species=s__Comamonas konjaci_A:heptad=MCP-36H:species=d__Bacteria_p__Proteobacteria_c__Gammaproteobacteria_o__Burkholderiales_f__Burkholderiaceae_g__Comamonas_s__Comamonas konjaci_A],RS_GCF_013363755.1_protein.faa_NZ_CP054841.1_76@PF00015_full_PFAM.323.508:0.0335152[&&NHX:Type=GTDB:gtdb_class=c__Gammaproteobacteria:gtdb_domain=d__Bacteria:gtdb_family=f__Burkholderiaceae:gtdb_genus=g__Comamonas:gtdb_order=o__Burkholderiales:gtdb_phylum=p__Proteobacteria:gtdb_species=s__Comamonas antarcticus:heptad=MCP-36H:species=d__Bacteria_p__Proteobacteria_c__Gammaproteobacteria_o__Burkholderiales_f__Burkholderiaceae_g__Comamonas_s__Comamonas antarcticus])0.893:0.0257048[&&NHX:Sample_counter=:Type_counter=GTDB--2:capture_class_counter=:capture_domain_counter=:capture_family_counter=:capture_genus_counter=:capture_order_counter=:capture_phylum_counter=:capture_species_counter=:evoltype=D:gtdb_class_counter=c__Gammaproteobacteria--2:gtdb_domain_counter=d__Bacteria--2:gtdb_family_counter=f__Burkholderiaceae--2:gtdb_genus_counter=g__Comamonas--2:gtdb_order_counter=o__Burkholderiales--2:gtdb_phylum_counter=p__Proteobacteria--2:gtdb_species_counter=s__Comamonas antarcticus--1||s__Comamonas konjaci_A--1:heptad_counter=MCP-36H--2:lbd_counter=:lca=d__Bacteria:lca_tree=g__Comamonas:name=N1226710:ref_name_counter=],(RS_GCF_902706035.1_protein.faa_NZ_CACSJA010000007.1_172@PF00015_full_PFAM.323.510:0.0111144[&&NHX:Type=GTDB:gtdb_class=c__Gammaproteobacteria:gtdb_domain=d__Bacteria:gtdb_family=f__Burkholderiaceae:gtdb_genus=g__Comamonas:gtdb_order=o__Burkholderiales:gtdb_phylum=p__Proteobacteria:gtdb_species=s__Comamonas sp902706035:heptad=MCP-36H:species=d__Bacteria_p__Proteobacteria_c__Gammaproteobacteria_o__Burkholderiales_f__Burkholderiaceae_g__Comamonas_s__Comamonas sp902706035],(RS_GCF_018413525.1_protein.faa_NZ_JAHCDD010000017.1_3@PF00015_full_PFAM.320.529:0.0237452[&&NHX:Type=GTDB:gtdb_class=c__Gammaproteobacteria:gtdb_domain=d__Bacteria:gtdb_family=f__Burkholderiaceae:gtdb_genus=g__Comamonas:gtdb_order=o__Burkholderiales:gtdb_phylum=p__Proteobacteria:gtdb_species=s__Comamonas sp018413525:heptad=MCP-36H:species=d__Bacteria_p__Proteobacteria_c__Gammaproteobacteria_o__Burkholderiales_f__Burkholderiaceae_g__Comamonas_s__Comamonas sp018413525],1922fdce-cb03-4352-8804-056fec4e70ff_2@MCPsignal.72.172:0.023162[&&NHX:Sample=rhiztom3:Type=capture:besthit=96.0:bitscore=163.0:capture_class=c__Gammaproteobacteria:capture_domain=d__Bacteria:capture_family=f__Enterobacteriaceae:capture_genus=g__Enterobacter:capture_order=o__Enterobacterales:capture_phylum=p__Proteobacteria:capture_species=s__Enterobacter cloacae_L:evalue=3.48e-52:gapopen=0.0:heptad=MCP-36H:length=99.0:mismatch=4.0:qcovhsp=99.0:qend=100.0:qstart=2.0:ref_name=RS_GCF_902706035.1_protein.faa_NZ_CACSJA010000007.1_172@PF00015_full_PFAM.323.510:scovhsp=52.9:send=152.0:sstart=54.0])0.56:0.0262141[&&NHX:Sample_counter=rhiztom3--1:Type_counter=GTDB--1||capture--1:besthit_avg=96.0:besthit_max=96.0:besthit_min=96.0:besthit_std=0:besthit_sum=96.0:bitscore_avg=163.0:bitscore_max=163.0:bitscore_min=163.0:bitscore_std=0:bitscore_sum=163.0:capture_class_counter=c__Gammaproteobacteria--1:capture_domain_counter=d__Bacteria--1:capture_family_counter=f__Enterobacteriaceae--1:capture_genus_counter=g__Enterobacter--1:capture_order_counter=o__Enterobacterales--1:capture_phylum_counter=p__Proteobacteria--1:capture_species_counter=s__Enterobacter cloacae_L--1:evalue_avg=3.48e-52:evalue_max=3.48e-52:evalue_min=3.48e-52:evalue_std=0:evalue_sum=3.48e-52:gapopen_avg=0.0:gapopen_max=0.0:gapopen_min=0.0:gapopen_std=0:gapopen_sum=0.0:gtdb_class_counter=c__Gammaproteobacteria--1:gtdb_domain_counter=d__Bacteria--1:gtdb_family_counter=f__Burkholderiaceae--1:gtdb_genus_counter=g__Comamonas--1:gtdb_order_counter=o__Burkholderiales--1:gtdb_phylum_counter=p__Proteobacteria--1:gtdb_species_counter=s__Comamonas sp018413525--1:heptad_counter=MCP-36H--2:lbd_counter=:lca_tree=s__Comamonas sp018413525:length_avg=99.0:length_max=99.0:length_min=99.0:length_std=0:length_sum=99.0:mismatch_avg=4.0:mismatch_max=4.0:mismatch_min=4.0:mismatch_std=0:mismatch_sum=4.0:name=N1226714:qcovhsp_avg=99.0:qcovhsp_max=99.0:qcovhsp_min=99.0:qcovhsp_std=0:qcovhsp_sum=99.0:qend_avg=100.0:qend_max=100.0:qend_min=100.0:qend_std=0:qend_sum=100.0:qstart_avg=2.0:qstart_max=2.0:qstart_min=2.0:qstart_std=0:qstart_sum=2.0:ref_name_counter=RS_GCF_902706035.1_protein.faa_NZ_CACSJA010000007.1_172@PF00015_full_PFAM.323.510--1:scovhsp_avg=52.9:scovhsp_max=52.9:scovhsp_min=52.9:scovhsp_std=0:scovhsp_sum=52.9:send_avg=152.0:send_max=152.0:send_min=152.0:send_std=0:send_sum=152.0:sstart_avg=54.0:sstart_max=54.0:sstart_min=54.0:sstart_std=0:sstart_sum=54.0])0.92:0.0355059[&&NHX:Sample_counter=rhiztom3--1:Type_counter=GTDB--2||capture--1:besthit_avg=96.0:besthit_max=96.0:besthit_min=96.0:besthit_std=0:besthit_sum=96.0:bitscore_avg=163.0:bitscore_max=163.0:bitscore_min=163.0:bitscore_std=0:bitscore_sum=163.0:capture_class_counter=c__Gammaproteobacteria--1:capture_domain_counter=d__Bacteria--1:capture_family_counter=f__Enterobacteriaceae--1:capture_genus_counter=g__Enterobacter--1:capture_order_counter=o__Enterobacterales--1:capture_phylum_counter=p__Proteobacteria--1:capture_species_counter=s__Enterobacter cloacae_L--1:evalue_avg=3.48e-52:evalue_max=3.48e-52:evalue_min=3.48e-52:evalue_std=0:evalue_sum=3.48e-52:gapopen_avg=0.0:gapopen_max=0.0:gapopen_min=0.0:gapopen_std=0:gapopen_sum=0.0:gtdb_class_counter=c__Gammaproteobacteria--2:gtdb_domain_counter=d__Bacteria--2:gtdb_family_counter=f__Burkholderiaceae--2:gtdb_genus_counter=g__Comamonas--2:gtdb_order_counter=o__Burkholderiales--2:gtdb_phylum_counter=p__Proteobacteria--2:gtdb_species_counter=s__Comamonas sp018413525--1||s__Comamonas sp902706035--1:heptad_counter=MCP-36H--3:lbd_counter=:lca_tree=g__Comamonas:length_avg=99.0:length_max=99.0:length_min=99.0:length_std=0:length_sum=99.0:mismatch_avg=4.0:mismatch_max=4.0:mismatch_min=4.0:mismatch_std=0:mismatch_sum=4.0:name=N1226715:qcovhsp_avg=99.0:qcovhsp_max=99.0:qcovhsp_min=99.0:qcovhsp_std=0:qcovhsp_sum=99.0:qend_avg=100.0:qend_max=100.0:qend_min=100.0:qend_std=0:qend_sum=100.0:qstart_avg=2.0:qstart_max=2.0:qstart_min=2.0:qstart_std=0:qstart_sum=2.0:ref_name_counter=RS_GCF_902706035.1_protein.faa_NZ_CACSJA010000007.1_172@PF00015_full_PFAM.323.510--1:scovhsp_avg=52.9:scovhsp_max=52.9:scovhsp_min=52.9:scovhsp_std=0:scovhsp_sum=52.9:send_avg=152.0:send_max=152.0:send_min=152.0:send_std=0:send_sum=152.0:sstart_avg=54.0:sstart_max=54.0:sstart_min=54.0:sstart_std=0:sstart_sum=54.0])1:0.0907458[&&NHX:Sample_counter=rhiztom3--1:Type_counter=GTDB--4||capture--1:besthit_avg=96.0:besthit_max=96.0:besthit_min=96.0:besthit_std=0:besthit_sum=96.0:bitscore_avg=163.0:bitscore_max=163.0:bitscore_min=163.0:bitscore_std=0:bitscore_sum=163.0:capture_class_counter=c__Gammaproteobacteria--1:capture_domain_counter=d__Bacteria--1:capture_family_counter=f__Enterobacteriaceae--1:capture_genus_counter=g__Enterobacter--1:capture_order_counter=o__Enterobacterales--1:capture_phylum_counter=p__Proteobacteria--1:capture_species_counter=s__Enterobacter cloacae_L--1:evalue_avg=3.48e-52:evalue_max=3.48e-52:evalue_min=3.48e-52:evalue_std=0:evalue_sum=3.48e-52:gapopen_avg=0.0:gapopen_max=0.0:gapopen_min=0.0:gapopen_std=0:gapopen_sum=0.0:gtdb_class_counter=c__Gammaproteobacteria--4:gtdb_domain_counter=d__Bacteria--4:gtdb_family_counter=f__Burkholderiaceae--4:gtdb_genus_counter=g__Comamonas--4:gtdb_order_counter=o__Burkholderiales--4:gtdb_phylum_counter=p__Proteobacteria--4:gtdb_species_counter=s__Comamonas antarcticus--1||s__Comamonas konjaci_A--1||s__Comamonas sp018413525--1||s__Comamonas sp902706035--1:heptad_counter=MCP-36H--5:lbd_counter=:lca_tree=g__Comamonas:length_avg=99.0:length_max=99.0:length_min=99.0:length_std=0:length_sum=99.0:mismatch_avg=4.0:mismatch_max=4.0:mismatch_min=4.0:mismatch_std=0:mismatch_sum=4.0:name=N1226716:qcovhsp_avg=99.0:qcovhsp_max=99.0:qcovhsp_min=99.0:qcovhsp_std=0:qcovhsp_sum=99.0:qend_avg=100.0:qend_max=100.0:qend_min=100.0:qend_std=0:qend_sum=100.0:qstart_avg=2.0:qstart_max=2.0:qstart_min=2.0:qstart_std=0:qstart_sum=2.0:ref_name_counter=RS_GCF_902706035.1_protein.faa_NZ_CACSJA010000007.1_172@PF00015_full_PFAM.323.510--1:scovhsp_avg=52.9:scovhsp_max=52.9:scovhsp_min=52.9:scovhsp_std=0:scovhsp_sum=52.9:send_avg=152.0:send_max=152.0:send_min=152.0:send_std=0:send_sum=152.0:sstart_avg=54.0:sstart_max=54.0:sstart_min=54.0:sstart_std=0:sstart_sum=54.0],((RS_GCF_900103645.1_protein.faa_NZ_FNHP01000010.1_91@PF00015_full_PFAM.347.542:0.0465435[&&NHX:Type=GTDB:gtdb_class=c__Gammaproteobacteria:gtdb_domain=d__Bacteria:gtdb_family=f__Burkholderiaceae:gtdb_genus=g__Oryzisolibacter:gtdb_order=o__Burkholderiales:gtdb_phylum=p__Proteobacteria:gtdb_species=s__Oryzisolibacter propanilivorax:heptad=MCP-36H:species=d__Bacteria_p__Proteobacteria_c__Gammaproteobacteria_o__Burkholderiales_f__Burkholderiaceae_g__Oryzisolibacter_s__Oryzisolibacter propanilivorax],(RS_GCF_900100305.1_protein.faa_NZ_FNEY01000025.1_66@PF00015_full_PFAM.316.508:0.00775154[&&NHX:Type=GTDB:gtdb_class=c__Gammaproteobacteria:gtdb_domain=d__Bacteria:gtdb_family=f__Burkholderiaceae:gtdb_genus=g__Acidovorax_A:gtdb_order=o__Burkholderiales:gtdb_phylum=p__Proteobacteria:gtdb_species=s__Acidovorax_A citrulli:heptad=MCP-36H:species=d__Bacteria_p__Proteobacteria_c__Gammaproteobacteria_o__Burkholderiales_f__Burkholderiaceae_g__Acidovorax_A_s__Acidovorax_A citrulli],((RS_GCF_000176855.2_protein.faa_NC_015138.1_2714@PF00015_full_PFAM.317.505:0.0118223[&&NHX:Type=GTDB:gtdb_class=c__Gammaproteobacteria:gtdb_domain=d__Bacteria:gtdb_family=f__Burkholderiaceae:gtdb_genus=g__Acidovorax_A:gtdb_order=o__Burkholderiales:gtdb_phylum=p__Proteobacteria:gtdb_species=s__Acidovorax_A avenae:heptad=MCP-36H:species=d__Bacteria_p__Proteobacteria_c__Gammaproteobacteria_o__Burkholderiales_f__Burkholderiaceae_g__Acidovorax_A_s__Acidovorax_A avenae],RS_GCF_000687165.1_protein.faa_NZ_JMKU01000011.1_131@PF00015_full_PFAM.316.508:0.00388729[&&NHX:Type=GTDB:gtdb_class=c__Gammaproteobacteria:gtdb_domain=d__Bacteria:gtdb_family=f__Burkholderiaceae:gtdb_genus=g__Acidovorax_A:gtdb_order=o__Burkholderiales:gtdb_phylum=p__Proteobacteria:gtdb_species=s__Acidovorax_A oryzae:heptad=MCP-36H:species=d__Bacteria_p__Proteobacteria_c__Gammaproteobacteria_o__Burkholderiales_f__Burkholderiaceae_g__Acidovorax_A_s__Acidovorax_A oryzae])0.969:0.0194404[&&NHX:Sample_counter=:Type_counter=GTDB--2:capture_class_counter=:capture_domain_counter=:capture_family_counter=:capture_genus_counter=:capture_order_counter=:capture_phylum_counter=:capture_species_counter=:evoltype=D:gtdb_class_counter=c__Gammaproteobacteria--2:gtdb_domain_counter=d__Bacteria--2:gtdb_family_counter=f__Burkholderiaceae--2:gtdb_genus_counter=g__Acidovorax_A--2:gtdb_order_counter=o__Burkholderiales--2:gtdb_phylum_counter=p__Proteobacteria--2:gtdb_species_counter=s__Acidovorax_A avenae--1||s__Acidovorax_A oryzae--1:heptad_counter=MCP-36H--2:lbd_counter=:lca=d__Bacteria:lca_tree=g__Acidovorax_A:name=N1226721:ref_name_counter=],RS_GCF_900104515.1_protein.faa_NZ_FNJL01000018.1_22@PF00015_full_PFAM.316.505:0.011711[&&NHX:Type=GTDB:gtdb_class=c__Gammaproteobacteria:gtdb_domain=d__Bacteria:gtdb_family=f__Burkholderiaceae:gtdb_genus=g__Acidovorax_A:gtdb_order=o__Burkholderiales:gtdb_phylum=p__Proteobacteria:gtdb_species=s__Acidovorax_A cattleyae:heptad=MCP-36H:species=d__Bacteria_p__Proteobacteria_c__Gammaproteobacteria_o__Burkholderiales_f__Burkholderiaceae_g__Acidovorax_A_s__Acidovorax_A cattleyae])0:6e-09[&&NHX:Sample_counter=:Type_counter=GTDB--3:capture_class_counter=:capture_domain_counter=:capture_family_counter=:capture_genus_counter=:capture_order_counter=:capture_phylum_counter=:capture_species_counter=:evoltype=D:gtdb_class_counter=c__Gammaproteobacteria--3:gtdb_domain_counter=d__Bacteria--3:gtdb_family_counter=f__Burkholderiaceae--3:gtdb_genus_counter=g__Acidovorax_A--3:gtdb_order_counter=o__Burkholderiales--3:gtdb_phylum_counter=p__Proteobacteria--3:gtdb_species_counter=s__Acidovorax_A avenae--1||s__Acidovorax_A cattleyae--1||s__Acidovorax_A oryzae--1:heptad_counter=MCP-36H--3:lbd_counter=:lca=d__Bacteria:lca_tree=g__Acidovorax_A:name=N1226723:ref_name_counter=])0.998:0.0978971[&&NHX:Sample_counter=:Type_counter=GTDB--4:capture_class_counter=:capture_domain_counter=:capture_family_counter=:capture_genus_counter=:capture_order_counter=:capture_phylum_counter=:capture_species_counter=:evoltype=D:gtdb_class_counter=c__Gammaproteobacteria--4:gtdb_domain_counter=d__Bacteria--4:gtdb_family_counter=f__Burkholderiaceae--4:gtdb_genus_counter=g__Acidovorax_A--4:gtdb_order_counter=o__Burkholderiales--4:gtdb_phylum_counter=p__Proteobacteria--4:gtdb_species_counter=s__Acidovorax_A avenae--1||s__Acidovorax_A cattleyae--1||s__Acidovorax_A citrulli--1||s__Acidovorax_A oryzae--1:heptad_counter=MCP-36H--4:lbd_counter=:lca=d__Bacteria:lca_tree=g__Acidovorax_A:name=N1226724:ref_name_counter=])0.85:0.0214361[&&NHX:Sample_counter=:Type_counter=GTDB--5:capture_class_counter=:capture_domain_counter=:capture_family_counter=:capture_genus_counter=:capture_order_counter=:capture_phylum_counter=:capture_species_counter=:evoltype=D:gtdb_class_counter=c__Gammaproteobacteria--5:gtdb_domain_counter=d__Bacteria--5:gtdb_family_counter=f__Burkholderiaceae--5:gtdb_genus_counter=g__Acidovorax_A--4||g__Oryzisolibacter--1:gtdb_order_counter=o__Burkholderiales--5:gtdb_phylum_counter=p__Proteobacteria--5:gtdb_species_counter=s__Acidovorax_A avenae--1||s__Acidovorax_A cattleyae--1||s__Acidovorax_A citrulli--1||s__Acidovorax_A oryzae--1||s__Oryzisolibacter propanilivorax--1:heptad_counter=MCP-36H--5:lbd_counter=:lca=d__Bacteria:lca_tree=f__Burkholderiaceae:name=N1226725:ref_name_counter=],(((RS_GCF_900112675.1_protein.faa_NZ_FOMQ01000012.1_125@PF00015_full_PFAM.322.514:0.0671046[&&NHX:Type=GTDB:gtdb_class=c__Gammaproteobacteria:gtdb_domain=d__Bacteria:gtdb_family=f__Burkholderiaceae:gtdb_genus=g__Acidovorax_A:gtdb_order=o__Burkholderiales:gtdb_phylum=p__Proteobacteria:gtdb_species=s__Acidovorax_A konjaci:heptad=MCP-36H:species=d__Bacteria_p__Proteobacteria_c__Gammaproteobacteria_o__Burkholderiales_f__Burkholderiaceae_g__Acidovorax_A_s__Acidovorax_A konjaci],(GB_GCA_002397315.1_protein.faa_DHAE01000029.1_196@PF00015_full_PFAM.319.546:0.0136446[&&NHX:Type=GTDB:gtdb_class=c__Gammaproteobacteria:gtdb_domain=d__Bacteria:gtdb_family=f__Burkholderiaceae:gtdb_genus=g__Acidovorax_A:gtdb_order=o__Burkholderiales:gtdb_phylum=p__Proteobacteria:gtdb_species=s__Acidovorax_A sp002397315:heptad=MCP-36H:species=d__Bacteria_p__Proteobacteria_c__Gammaproteobacteria_o__Burkholderiales_f__Burkholderiaceae_g__Acidovorax_A_s__Acidovorax_A sp002397315],(RS_GCF_900100305.1_protein.faa_NZ_FNEY01000021.1_34@PF00015_full_PFAM.317.518:0.010942[&&NHX:Type=GTDB:gtdb_class=c__Gammaproteobacteria:gtdb_domain=d__Bacteria:gtdb_family=f__Burkholderiaceae:gtdb_genus=g__Acidovorax_A:gtdb_order=o__Burkholderiales:gtdb_phylum=p__Proteobacteria:gtdb_species=s__Acidovorax_A citrulli:heptad=MCP-36H:species=d__Bacteria_p__Proteobacteria_c__Gammaproteobacteria_o__Burkholderiales_f__Burkholderiaceae_g__Acidovorax_A_s__Acidovorax_A citrulli],(RS_GCF_000176855.2_protein.faa_NC_015138.1_3204@PF00015_full_PFAM.316.521:5e-09[&&NHX:Type=GTDB:gtdb_class=c__Gammaproteobacteria:gtdb_domain=d__Bacteria:gtdb_family=f__Burkholderiaceae:gtdb_genus=g__Acidovorax_A:gtdb_order=o__Burkholderiales:gtdb_phylum=p__Proteobacteria:gtdb_species=s__Acidovorax_A avenae:heptad=MCP-36H:species=d__Bacteria_p__Proteobacteria_c__Gammaproteobacteria_o__Burkholderiales_f__Burkholderiaceae_g__Acidovorax_A_s__Acidovorax_A avenae],(RS_GCF_000687165.1_protein.faa_NZ_KK366049.1_151@PF00015_full_PFAM.316.521:0.00695914[&&NHX:Type=GTDB:gtdb_class=c__Gammaproteobacteria:gtdb_domain=d__Bacteria:gtdb_family=f__Burkholderiaceae:gtdb_genus=g__Acidovorax_A:gtdb_order=o__Burkholderiales:gtdb_phylum=p__Proteobacteria:gtdb_species=s__Acidovorax_A oryzae:heptad=MCP-36H:species=d__Bacteria_p__Proteobacteria_c__Gammaproteobacteria_o__Burkholderiales_f__Burkholderiaceae_g__Acidovorax_A_s__Acidovorax_A oryzae],RS_GCF_900104515.1_protein.faa_NZ_FNJL01000005.1_82@PF00015_full_PFAM.318.518:5e-09[&&NHX:Type=GTDB:gtdb_class=c__Gammaproteobacteria:gtdb_domain=d__Bacteria:gtdb_family=f__Burkholderiaceae:gtdb_genus=g__Acidovorax_A:gtdb_order=o__Burkholderiales:gtdb_phylum=p__Proteobacteria:gtdb_species=s__Acidovorax_A cattleyae:heptad=MCP-36H:species=d__Bacteria_p__Proteobacteria_c__Gammaproteobacteria_o__Burkholderiales_f__Burkholderiaceae_g__Acidovorax_A_s__Acidovorax_A cattleyae])0:5e-09[&&NHX:Sample_counter=:Type_counter=GTDB--2:capture_class_counter=:capture_domain_counter=:capture_family_counter=:capture_genus_counter=:capture_order_counter=:capture_phylum_counter=:capture_species_counter=:evoltype=D:gtdb_class_counter=c__Gammaproteobacteria--2:gtdb_domain_counter=d__Bacteria--2:gtdb_family_counter=f__Burkholderiaceae--2:gtdb_genus_counter=g__Acidovorax_A--2:gtdb_order_counter=o__Burkholderiales--2:gtdb_phylum_counter=p__Proteobacteria--2:gtdb_species_counter=s__Acidovorax_A cattleyae--1||s__Acidovorax_A oryzae--1:heptad_counter=MCP-36H--2:lbd_counter=:lca=d__Bacteria:lca_tree=g__Acidovorax_A:name=N1226732:ref_name_counter=])0.761:0.0051104[&&NHX:Sample_counter=:Type_counter=GTDB--3:capture_class_counter=:capture_domain_counter=:capture_family_counter=:capture_genus_counter=:capture_order_counter=:capture_phylum_counter=:capture_species_counter=:evoltype=D:gtdb_class_counter=c__Gammaproteobacteria--3:gtdb_domain_counter=d__Bacteria--3:gtdb_family_counter=f__Burkholderiaceae--3:gtdb_genus_counter=g__Acidovorax_A--3:gtdb_order_counter=o__Burkholderiales--3:gtdb_phylum_counter=p__Proteobacteria--3:gtdb_species_counter=s__Acidovorax_A avenae--1||s__Acidovorax_A cattleyae--1||s__Acidovorax_A oryzae--1:heptad_counter=MCP-36H--3:lbd_counter=:lca=d__Bacteria:lca_tree=g__Acidovorax_A:name=N1226733:ref_name_counter=])0.965:0.0296098[&&NHX:Sample_counter=:Type_counter=GTDB--4:capture_class_counter=:capture_domain_counter=:capture_family_counter=:capture_genus_counter=:capture_order_counter=:capture_phylum_counter=:capture_species_counter=:evoltype=D:gtdb_class_counter=c__Gammaproteobacteria--4:gtdb_domain_counter=d__Bacteria--4:gtdb_family_counter=f__Burkholderiaceae--4:gtdb_genus_counter=g__Acidovorax_A--4:gtdb_order_counter=o__Burkholderiales--4:gtdb_phylum_counter=p__Proteobacteria--4:gtdb_species_counter=s__Acidovorax_A avenae--1||s__Acidovorax_A cattleyae--1||s__Acidovorax_A citrulli--1||s__Acidovorax_A oryzae--1:heptad_counter=MCP-36H--4:lbd_counter=:lca=d__Bacteria:lca_tree=g__Acidovorax_A:name=N1226734:ref_name_counter=])0.352:0.0136705[&&NHX:Sample_counter=:Type_counter=GTDB--5:capture_class_counter=:capture_domain_counter=:capture_family_counter=:capture_genus_counter=:capture_order_counter=:capture_phylum_counter=:capture_species_counter=:evoltype=D:gtdb_class_counter=c__Gammaproteobacteria--5:gtdb_domain_counter=d__Bacteria--5:gtdb_family_counter=f__Burkholderiaceae--5:gtdb_genus_counter=g__Acidovorax_A--5:gtdb_order_counter=o__Burkholderiales--5:gtdb_phylum_counter=p__Proteobacteria--5:gtdb_species_counter=s__Acidovorax_A avenae--1||s__Acidovorax_A cattleyae--1||s__Acidovorax_A citrulli--1||s__Acidovorax_A oryzae--1||s__Acidovorax_A sp002397315--1:heptad_counter=MCP-36H--5:lbd_counter=:lca=d__Bacteria:lca_tree=g__Acidovorax_A:name=N1226735:ref_name_counter=])0.789:0.0151296[&&NHX:Sample_counter=:Type_counter=GTDB--6:capture_class_counter=:capture_domain_counter=:capture_family_counter=:capture_genus_counter=:capture_order_counter=:capture_phylum_counter=:capture_species_counter=:evoltype=D:gtdb_class_counter=c__Gammaproteobacteria--6:gtdb_domain_counter=d__Bacteria--6:gtdb_family_counter=f__Burkholderiaceae--6:gtdb_genus_counter=g__Acidovorax_A--6:gtdb_order_counter=o__Burkholderiales--6:gtdb_phylum_counter=p__Proteobacteria--6:gtdb_species_counter=s__Acidovorax_A avenae--1||s__Acidovorax_A cattleyae--1||s__Acidovorax_A citrulli--1||s__Acidovorax_A konjaci--1||s__Acidovorax_A oryzae--1||s__Acidovorax_A sp002397315--1:heptad_counter=MCP-36H--6:lbd_counter=:lca=d__Bacteria:lca_tree=g__Acidovorax_A:name=N1226736:ref_name_counter=],(RS_GCF_900113035.1_protein.faa_NZ_FONX01000024.1_3@PF00015_full_PFAM.316.505:0.0375429[&&NHX:Type=GTDB:gtdb_class=c__Gammaproteobacteria:gtdb_domain=d__Bacteria:gtdb_family=f__Burkholderiaceae:gtdb_genus=g__Acidovorax_A:gtdb_order=o__Burkholderiales:gtdb_phylum=p__Proteobacteria:gtdb_species=s__Acidovorax_A wautersii:heptad=MCP-36H:species=d__Bacteria_p__Proteobacteria_c__Gammaproteobacteria_o__Burkholderiales_f__Burkholderiaceae_g__Acidovorax_A_s__Acidovorax_A wautersii],RS_GCF_001424265.1_protein.faa_NZ_LMOV01000023.1_451@PF00015_full_PFAM.319.505:0.0584183[&&NHX:Type=GTDB:gtdb_class=c__Gammaproteobacteria:gtdb_domain=d__Bacteria:gtdb_family=f__Burkholderiaceae:gtdb_genus=g__Acidovorax_A:gtdb_order=o__Burkholderiales:gtdb_phylum=p__Proteobacteria:gtdb_species=s__Acidovorax_A sp001424265:heptad=MCP-36H:species=d__Bacteria_p__Proteobacteria_c__Gammaproteobacteria_o__Burkholderiales_f__Burkholderiaceae_g__Acidovorax_A_s__Acidovorax_A sp001424265])0.962:0.035866[&&NHX:Sample_counter=:Type_counter=GTDB--2:capture_class_counter=:capture_domain_counter=:capture_family_counter=:capture_genus_counter=:capture_order_counter=:capture_phylum_counter=:capture_species_counter=:evoltype=D:gtdb_class_counter=c__Gammaproteobacteria--2:gtdb_domain_counter=d__Bacteria--2:gtdb_family_counter=f__Burkholderiaceae--2:gtdb_genus_counter=g__Acidovorax_A--2:gtdb_order_counter=o__Burkholderiales--2:gtdb_phylum_counter=p__Proteobacteria--2:gtdb_species_counter=s__Acidovorax_A sp001424265--1||s__Acidovorax_A wautersii--1:heptad_counter=MCP-36H--2:lbd_counter=:lca=d__Bacteria:lca_tree=g__Acidovorax_A:name=N1226739:ref_name_counter=])0.913:0.0260266[&&NHX:Sample_counter=:Type_counter=GTDB--8:capture_class_counter=:capture_domain_counter=:capture_family_counter=:capture_genus_counter=:capture_order_counter=:capture_phylum_counter=:capture_species_counter=:evoltype=D:gtdb_class_counter=c__Gammaproteobacteria--8:gtdb_domain_counter=d__Bacteria--8:gtdb_family_counter=f__Burkholderiaceae--8:gtdb_genus_counter=g__Acidovorax_A--8:gtdb_order_counter=o__Burkholderiales--8:gtdb_phylum_counter=p__Proteobacteria--8:gtdb_species_counter=s__Acidovorax_A avenae--1||s__Acidovorax_A cattleyae--1||s__Acidovorax_A citrulli--1||s__Acidovorax_A konjaci--1||s__Acidovorax_A oryzae--1||s__Acidovorax_A sp001424265--1||s__Acidovorax_A sp002397315--1||s__Acidovorax_A wautersii--1:heptad_counter=MCP-36H--8:lbd_counter=:lca=d__Bacteria:lca_tree=g__Acidovorax_A:name=N1226740:ref_name_counter=],GB_GCA_003987795.1_protein.faa_RXJO01000545.1_7@PF00015_full_PFAM.317.517:0.100845[&&NHX:Type=GTDB:gtdb_class=c__Gammaproteobacteria:gtdb_domain=d__Bacteria:gtdb_family=f__Burkholderiaceae:gtdb_genus=g__Curvibacter:gtdb_order=o__Burkholderiales:gtdb_phylum=p__Proteobacteria:gtdb_species=s__Curvibacter sp003987795:heptad=MCP-36H:species=d__Bacteria_p__Proteobacteria_c__Gammaproteobacteria_o__Burkholderiales_f__Burkholderiaceae_g__Curvibacter_s__Curvibacter sp003987795])0.725:0.00677303[&&NHX:Sample_counter=:Type_counter=GTDB--9:capture_class_counter=:capture_domain_counter=:capture_family_counter=:capture_genus_counter=:capture_order_counter=:capture_phylum_counter=:capture_species_counter=:evoltype=D:gtdb_class_counter=c__Gammaproteobacteria--9:gtdb_domain_counter=d__Bacteria--9:gtdb_family_counter=f__Burkholderiaceae--9:gtdb_genus_counter=g__Acidovorax_A--8||g__Curvibacter--1:gtdb_order_counter=o__Burkholderiales--9:gtdb_phylum_counter=p__Proteobacteria--9:gtdb_species_counter=s__Acidovorax_A avenae--1||s__Acidovorax_A cattleyae--1||s__Acidovorax_A citrulli--1||s__Acidovorax_A konjaci--1||s__Acidovorax_A oryzae--1||s__Acidovorax_A sp001424265--1||s__Acidovorax_A sp002397315--1||s__Acidovorax_A wautersii--1||s__Curvibacter sp003987795--1:heptad_counter=MCP-36H--9:lbd_counter=:lca=d__Bacteria:lca_tree=f__Burkholderiaceae:name=N1226742:ref_name_counter=])0.875:0.0200077[&&NHX:Sample_counter=:Type_counter=GTDB--14:capture_class_counter=:capture_domain_counter=:capture_family_counter=:capture_genus_counter=:capture_order_counter=:capture_phylum_counter=:capture_species_counter=:evoltype=D:gtdb_class_counter=c__Gammaproteobacteria--14:gtdb_domain_counter=d__Bacteria--14:gtdb_family_counter=f__Burkholderiaceae--14:gtdb_genus_counter=g__Acidovorax_A--12||g__Curvibacter--1||g__Oryzisolibacter--1:gtdb_order_counter=o__Burkholderiales--14:gtdb_phylum_counter=p__Proteobacteria--14:gtdb_species_counter=s__Acidovorax_A avenae--2||s__Acidovorax_A cattleyae--2||s__Acidovorax_A citrulli--2||s__Acidovorax_A konjaci--1||s__Acidovorax_A oryzae--2||s__Acidovorax_A sp001424265--1||s__Acidovorax_A sp002397315--1||s__Acidovorax_A wautersii--1||s__Curvibacter sp003987795--1||s__Oryzisolibacter propanilivorax--1:heptad_counter=MCP-36H--14:lbd_counter=:lca=d__Bacteria:lca_tree=f__Burkholderiaceae:name=N1226743:ref_name_counter=])0.964:0.0454095[&&NHX:Sample_counter=rhiztom3--1:Type_counter=GTDB--18||capture--1:besthit_avg=96.0:besthit_max=96.0:besthit_min=96.0:besthit_std=0:besthit_sum=96.0:bitscore_avg=163.0:bitscore_max=163.0:bitscore_min=163.0:bitscore_std=0:bitscore_sum=163.0:capture_class_counter=c__Gammaproteobacteria--1:capture_domain_counter=d__Bacteria--1:capture_family_counter=f__Enterobacteriaceae--1:capture_genus_counter=g__Enterobacter--1:capture_order_counter=o__Enterobacterales--1:capture_phylum_counter=p__Proteobacteria--1:capture_species_counter=s__Enterobacter cloacae_L--1:evalue_avg=3.48e-52:evalue_max=3.48e-52:evalue_min=3.48e-52:evalue_std=0:evalue_sum=3.48e-52:evoltype=D:gapopen_avg=0.0:gapopen_max=0.0:gapopen_min=0.0:gapopen_std=0:gapopen_sum=0.0:gtdb_class_counter=c__Gammaproteobacteria--18:gtdb_domain_counter=d__Bacteria--18:gtdb_family_counter=f__Burkholderiaceae--18:gtdb_genus_counter=g__Acidovorax_A--12||g__Comamonas--4||g__Curvibacter--1||g__Oryzisolibacter--1:gtdb_order_counter=o__Burkholderiales--18:gtdb_phylum_counter=p__Proteobacteria--18:gtdb_species_counter=s__Acidovorax_A avenae--2||s__Acidovorax_A cattleyae--2||s__Acidovorax_A citrulli--2||s__Acidovorax_A konjaci--1||s__Acidovorax_A oryzae--2||s__Acidovorax_A sp001424265--1||s__Acidovorax_A sp002397315--1||s__Acidovorax_A wautersii--1||s__Comamonas antarcticus--1||s__Comamonas konjaci_A--1||s__Comamonas sp018413525--1||s__Comamonas sp902706035--1||s__Curvibacter sp003987795--1||s__Oryzisolibacter propanilivorax--1:heptad_counter=MCP-36H--19:lbd_counter=:lca=d__Bacteria:lca_tree=f__Burkholderiaceae:length_avg=99.0:length_max=99.0:length_min=99.0:length_std=0:length_sum=99.0:mismatch_avg=4.0:mismatch_max=4.0:mismatch_min=4.0:mismatch_std=0:mismatch_sum=4.0:name=N1226744:qcovhsp_avg=99.0:qcovhsp_max=99.0:qcovhsp_min=99.0:qcovhsp_std=0:qcovhsp_sum=99.0:qend_avg=100.0:qend_max=100.0:qend_min=100.0:qend_std=0:qend_sum=100.0:qstart_avg=2.0:qstart_max=2.0:qstart_min=2.0:qstart_std=0:qstart_sum=2.0:ref_name_counter=RS_GCF_902706035.1_protein.faa_NZ_CACSJA010000007.1_172@PF00015_full_PFAM.323.510--1:scovhsp_avg=52.9:scovhsp_max=52.9:scovhsp_min=52.9:scovhsp_std=0:scovhsp_sum=52.9:send_avg=152.0:send_max=152.0:send_min=152.0:send_std=0:send_sum=152.0:sstart_avg=54.0:sstart_max=54.0:sstart_min=54.0:sstart_std=0:sstart_sum=54.0])0:5e-09[&&NHX:Sample_counter=rhiztom3--1:Type_counter=GTDB--24||capture--1:besthit_avg=96.0:besthit_max=96.0:besthit_min=96.0:besthit_std=0:besthit_sum=96.0:bitscore_avg=163.0:bitscore_max=163.0:bitscore_min=163.0:bitscore_std=0:bitscore_sum=163.0:capture_class_counter=c__Gammaproteobacteria--1:capture_domain_counter=d__Bacteria--1:capture_family_counter=f__Enterobacteriaceae--1:capture_genus_counter=g__Enterobacter--1:capture_order_counter=o__Enterobacterales--1:capture_phylum_counter=p__Proteobacteria--1:capture_species_counter=s__Enterobacter cloacae_L--1:evalue_avg=3.48e-52:evalue_max=3.48e-52:evalue_min=3.48e-52:evalue_std=0:evalue_sum=3.48e-52:evoltype=D:gapopen_avg=0.0:gapopen_max=0.0:gapopen_min=0.0:gapopen_std=0:gapopen_sum=0.0:gtdb_class_counter=c__Gammaproteobacteria--24:gtdb_domain_counter=d__Bacteria--24:gtdb_family_counter=f__Burkholderiaceae--22||f__Rhodocyclaceae--2:gtdb_genus_counter=g__Achromobacter--2||g__Acidovorax_A--12||g__Comamonas--4||g__Comamonas_C--1||g__Curvibacter--1||g__MR-S7--1||g__Oryzisolibacter--1||g__Thauera--2:gtdb_order_counter=o__Burkholderiales--24:gtdb_phylum_counter=p__Proteobacteria--24:gtdb_species_counter=s__Achromobacter denitrificans--1||s__Achromobacter sp000757485--1||s__Acidovorax_A avenae--2||s__Acidovorax_A cattleyae--2||s__Acidovorax_A citrulli--2||s__Acidovorax_A konjaci--1||s__Acidovorax_A oryzae--2||s__Acidovorax_A sp001424265--1||s__Acidovorax_A sp002397315--1||s__Acidovorax_A wautersii--1||s__Comamonas antarcticus--1||s__Comamonas konjaci_A--1||s__Comamonas sp018413525--1||s__Comamonas sp902706035--1||s__Comamonas_C sp007954405--1||s__Curvibacter sp003987795--1||s__MR-S7 sp000400995--1||s__Oryzisolibacter propanilivorax--1||s__Thauera aromatica--1||s__Thauera chlorobenzoica--1:heptad_counter=MCP-36H--25:lbd_counter=:lca=d__Bacteria:lca_tree=f__Burkholderiaceae:length_avg=99.0:length_max=99.0:length_min=99.0:length_std=0:length_sum=99.0:mismatch_avg=4.0:mismatch_max=4.0:mismatch_min=4.0:mismatch_std=0:mismatch_sum=4.0:name=N1226745:qcovhsp_avg=99.0:qcovhsp_max=99.0:qcovhsp_min=99.0:qcovhsp_std=0:qcovhsp_sum=99.0:qend_avg=100.0:qend_max=100.0:qend_min=100.0:qend_std=0:qend_sum=100.0:qstart_avg=2.0:qstart_max=2.0:qstart_min=2.0:qstart_std=0:qstart_sum=2.0:ref_name_counter=RS_GCF_902706035.1_protein.faa_NZ_CACSJA010000007.1_172@PF00015_full_PFAM.323.510--1:scovhsp_avg=52.9:scovhsp_max=52.9:scovhsp_min=52.9:scovhsp_std=0:scovhsp_sum=52.9:send_avg=152.0:send_max=152.0:send_min=152.0:send_std=0:send_sum=152.0:sstart_avg=54.0:sstart_max=54.0:sstart_min=54.0:sstart_std=0:sstart_sum=54.0],(GB_GCA_001724135.1_protein.faa_MEDS01000026.1_39@PF00015_full_PFAM.355.549:0.124154[&&NHX:Type=GTDB:gtdb_class=c__Gammaproteobacteria:gtdb_domain=d__Bacteria:gtdb_family=f__Burkholderiaceae:gtdb_genus=g__Comamonas_C:gtdb_order=o__Burkholderiales:gtdb_phylum=p__Proteobacteria:gtdb_species=s__Comamonas_C sp001724135:heptad=MCP-36H:species=d__Bacteria_p__Proteobacteria_c__Gammaproteobacteria_o__Burkholderiales_f__Burkholderiaceae_g__Comamonas_C_s__Comamonas_C sp001724135],((((GB_GCA_001725255.1_protein.faa_MEFV01000013.1_32@PF00015_full_PFAM.313.516:0.0818612[&&NHX:Type=GTDB:gtdb_class=c__Gammaproteobacteria:gtdb_domain=d__Bacteria:gtdb_family=f__Burkholderiaceae:gtdb_genus=g__Comamonas_C:gtdb_order=o__Burkholderiales:gtdb_phylum=p__Proteobacteria:gtdb_species=s__Comamonas_C sp001725255:heptad=MCP-36H:species=d__Bacteria_p__Proteobacteria_c__Gammaproteobacteria_o__Burkholderiales_f__Burkholderiaceae_g__Comamonas_C_s__Comamonas_C sp001725255],GB_GCA_019104825.1_protein.faa_JAHRXD010000194.1_12@PF00015_full_PFAM.317.501:0.0977336[&&NHX:Type=GTDB:gtdb_class=c__Gammaproteobacteria:gtdb_domain=d__Bacteria:gtdb_family=f__Burkholderiaceae:gtdb_genus=g__Comamonas:gtdb_order=o__Burkholderiales:gtdb_phylum=p__Proteobacteria:gtdb_species=s__Comamonas sp019104825:heptad=MCP-36H:species=d__Bacteria_p__Proteobacteria_c__Gammaproteobacteria_o__Burkholderiales_f__Burkholderiaceae_g__Comamonas_s__Comamonas sp019104825])0.946:0.0514224[&&NHX:Sample_counter=:Type_counter=GTDB--2:capture_class_counter=:capture_domain_counter=:capture_family_counter=:capture_genus_counter=:capture_order_counter=:capture_phylum_counter=:capture_species_counter=:evoltype=D:gtdb_class_counter=c__Gammaproteobacteria--2:gtdb_domain_counter=d__Bacteria--2:gtdb_family_counter=f__Burkholderiaceae--2:gtdb_genus_counter=g__Comamonas--1||g__Comamonas_C--1:gtdb_order_counter=o__Burkholderiales--2:gtdb_phylum_counter=p__Proteobacteria--2:gtdb_species_counter=s__Comamonas sp019104825--1||s__Comamonas_C sp001725255--1:heptad_counter=MCP-36H--2:lbd_counter=:lca=d__Bacteria:lca_tree=f__Burkholderiaceae:name=N1226749:ref_name_counter=],(((RS_GCF_003096555.1_protein.faa_NZ_QEKM01000001.1_3171@PF00015_full_PFAM.314.505:0.037043[&&NHX:Type=GTDB:gtdb_class=c__Gammaproteobacteria:gtdb_domain=d__Bacteria:gtdb_family=f__Burkholderiaceae:gtdb_genus=g__Giesbergeria:gtdb_order=o__Burkholderiales:gtdb_phylum=p__Proteobacteria:gtdb_species=s__Giesbergeria sp003096555:heptad=MCP-36H:species=d__Bacteria_p__Proteobacteria_c__Gammaproteobacteria_o__Burkholderiales_f__Burkholderiaceae_g__Giesbergeria_s__Giesbergeria sp003096555],(RS_GCF_003604195.1_protein.faa_NZ_QXGR01000001.1_15@PF00015_full_PFAM.318.503:5e-09[&&NHX:Type=GTDB:gtdb_class=c__Gammaproteobacteria:gtdb_domain=d__Bacteria:gtdb_family=f__Burkholderiaceae:gtdb_genus=g__Giesbergeria:gtdb_order=o__Burkholderiales:gtdb_phylum=p__Proteobacteria:gtdb_species=s__Giesbergeria lacusdiani:heptad=MCP-36H:species=d__Bacteria_p__Proteobacteria_c__Gammaproteobacteria_o__Burkholderiales_f__Burkholderiaceae_g__Giesbergeria_s__Giesbergeria lacusdiani],d10982eb-ce28-44e6-a7fc-b00d06c9f277_6@MCPsignal.488.554:5e-09[&&NHX:Sample=rhiztom2:Type=capture:capture_class=c__Gammaproteobacteria:capture_domain=d__Bacteria:capture_family=f__Burkholderiaceae:capture_genus=g__Giesbergeria:capture_order=o__Burkholderiales:capture_phylum=p__Proteobacteria:capture_species=s__Giesbergeria lacusdiani:heptad=MCP-36H:lbd=4HB_MCP_1])0.962:0.0453807[&&NHX:Sample_counter=rhiztom2--1:Type_counter=GTDB--1||capture--1:capture_class_counter=c__Gammaproteobacteria--1:capture_domain_counter=d__Bacteria--1:capture_family_counter=f__Burkholderiaceae--1:capture_genus_counter=g__Giesbergeria--1:capture_order_counter=o__Burkholderiales--1:capture_phylum_counter=p__Proteobacteria--1:capture_species_counter=s__Giesbergeria lacusdiani--1:gtdb_class_counter=c__Gammaproteobacteria--1:gtdb_domain_counter=d__Bacteria--1:gtdb_family_counter=f__Burkholderiaceae--1:gtdb_genus_counter=g__Giesbergeria--1:gtdb_order_counter=o__Burkholderiales--1:gtdb_phylum_counter=p__Proteobacteria--1:gtdb_species_counter=s__Giesbergeria lacusdiani--1:heptad_counter=MCP-36H--2:lbd_counter=4HB_MCP_1--1:lca_tree=s__Giesbergeria lacusdiani:name=N1226753:ref_name_counter=])0.915:0.0188443[&&NHX:Sample_counter=rhiztom2--1:Type_counter=GTDB--2||capture--1:capture_class_counter=c__Gammaproteobacteria--1:capture_domain_counter=d__Bacteria--1:capture_family_counter=f__Burkholderiaceae--1:capture_genus_counter=g__Giesbergeria--1:capture_order_counter=o__Burkholderiales--1:capture_phylum_counter=p__Proteobacteria--1:capture_species_counter=s__Giesbergeria lacusdiani--1:gtdb_class_counter=c__Gammaproteobacteria--2:gtdb_domain_counter=d__Bacteria--2:gtdb_family_counter=f__Burkholderiaceae--2:gtdb_genus_counter=g__Giesbergeria--2:gtdb_order_counter=o__Burkholderiales--2:gtdb_phylum_counter=p__Proteobacteria--2:gtdb_species_counter=s__Giesbergeria lacusdiani--1||s__Giesbergeria sp003096555--1:heptad_counter=MCP-36H--3:lbd_counter=4HB_MCP_1--1:lca_tree=g__Giesbergeria:name=N1226754:ref_name_counter=],RS_GCF_000739995.1_protein.faa_NZ_BBJX01000003.1_12@PF00015_full_PFAM.320.512:0.0556832[&&NHX:Type=GTDB:gtdb_class=c__Gammaproteobacteria:gtdb_domain=d__Bacteria:gtdb_family=f__Burkholderiaceae:gtdb_genus=g__Giesbergeria:gtdb_order=o__Burkholderiales:gtdb_phylum=p__Proteobacteria:gtdb_species=s__Giesbergeria granuli:heptad=MCP-36H:species=d__Bacteria_p__Proteobacteria_c__Gammaproteobacteria_o__Burkholderiales_f__Burkholderiaceae_g__Giesbergeria_s__Giesbergeria granuli])0.697:0.00521039[&&NHX:Sample_counter=rhiztom2--1:Type_counter=GTDB--3||capture--1:capture_class_counter=c__Gammaproteobacteria--1:capture_domain_counter=d__Bacteria--1:capture_family_counter=f__Burkholderiaceae--1:capture_genus_counter=g__Giesbergeria--1:capture_order_counter=o__Burkholderiales--1:capture_phylum_counter=p__Proteobacteria--1:capture_species_counter=s__Giesbergeria lacusdiani--1:gtdb_class_counter=c__Gammaproteobacteria--3:gtdb_domain_counter=d__Bacteria--3:gtdb_family_counter=f__Burkholderiaceae--3:gtdb_genus_counter=g__Giesbergeria--3:gtdb_order_counter=o__Burkholderiales--3:gtdb_phylum_counter=p__Proteobacteria--3:gtdb_species_counter=s__Giesbergeria granuli--1||s__Giesbergeria lacusdiani--1||s__Giesbergeria sp003096555--1:heptad_counter=MCP-36H--4:lbd_counter=4HB_MCP_1--1:lca_tree=g__Giesbergeria:name=N1226756:ref_name_counter=],(RS_GCF_010020825.1_protein.faa_NZ_JAACJE010000001.1_3500@PF00015_full_PFAM.316.503:0.0255303[&&NHX:Type=GTDB:gtdb_class=c__Gammaproteobacteria:gtdb_domain=d__Bacteria:gtdb_family=f__Burkholderiaceae:gtdb_genus=g__Giesbergeria:gtdb_order=o__Burkholderiales:gtdb_phylum=p__Proteobacteria:gtdb_species=s__Giesbergeria sp010020825:heptad=MCP-36H:species=d__Bacteria_p__Proteobacteria_c__Gammaproteobacteria_o__Burkholderiales_f__Burkholderiaceae_g__Giesbergeria_s__Giesbergeria sp010020825],GB_GCA_016192425.1_protein.faa_JACPUE010000029.1_1@PF00015_full_PFAM.313.496:0.0186259[&&NHX:Type=GTDB:gtdb_class=c__Gammaproteobacteria:gtdb_domain=d__Bacteria:gtdb_family=f__Burkholderiaceae:gtdb_genus=g__Giesbergeria:gtdb_order=o__Burkholderiales:gtdb_phylum=p__Proteobacteria:gtdb_species=s__Giesbergeria sp016192425:heptad=MCP-36H:species=d__Bacteria_p__Proteobacteria_c__Gammaproteobacteria_o__Burkholderiales_f__Burkholderiaceae_g__Giesbergeria_s__Giesbergeria sp016192425])0.981:0.0411495[&&NHX:Sample_counter=:Type_counter=GTDB--2:capture_class_counter=:capture_domain_counter=:capture_family_counter=:capture_genus_counter=:capture_order_counter=:capture_phylum_counter=:capture_species_counter=:evoltype=D:gtdb_class_counter=c__Gammaproteobacteria--2:gtdb_domain_counter=d__Bacteria--2:gtdb_family_counter=f__Burkholderiaceae--2:gtdb_genus_counter=g__Giesbergeria--2:gtdb_order_counter=o__Burkholderiales--2:gtdb_phylum_counter=p__Proteobacteria--2:gtdb_species_counter=s__Giesbergeria sp010020825--1||s__Giesbergeria sp016192425--1:heptad_counter=MCP-36H--2:lbd_counter=:lca=d__Bacteria:lca_tree=g__Giesbergeria:name=N1226759:ref_name_counter=])0.425:0.0187434[&&NHX:Sample_counter=rhiztom2--1:Type_counter=GTDB--5||capture--1:capture_class_counter=c__Gammaproteobacteria--1:capture_domain_counter=d__Bacteria--1:capture_family_counter=f__Burkholderiaceae--1:capture_genus_counter=g__Giesbergeria--1:capture_order_counter=o__Burkholderiales--1:capture_phylum_counter=p__Proteobacteria--1:capture_species_counter=s__Giesbergeria lacusdiani--1:gtdb_class_counter=c__Gammaproteobacteria--5:gtdb_domain_counter=d__Bacteria--5:gtdb_family_counter=f__Burkholderiaceae--5:gtdb_genus_counter=g__Giesbergeria--5:gtdb_order_counter=o__Burkholderiales--5:gtdb_phylum_counter=p__Proteobacteria--5:gtdb_species_counter=s__Giesbergeria granuli--1||s__Giesbergeria lacusdiani--1||s__Giesbergeria sp003096555--1||s__Giesbergeria sp010020825--1||s__Giesbergeria sp016192425--1:heptad_counter=MCP-36H--6:lbd_counter=4HB_MCP_1--1:lca_tree=g__Giesbergeria:name=N1226760:ref_name_counter=])0.777:0.0378754[&&NHX:Sample_counter=rhiztom2--1:Type_counter=GTDB--7||capture--1:capture_class_counter=c__Gammaproteobacteria--1:capture_domain_counter=d__Bacteria--1:capture_family_counter=f__Burkholderiaceae--1:capture_genus_counter=g__Giesbergeria--1:capture_order_counter=o__Burkholderiales--1:capture_phylum_counter=p__Proteobacteria--1:capture_species_counter=s__Giesbergeria lacusdiani--1:gtdb_class_counter=c__Gammaproteobacteria--7:gtdb_domain_counter=d__Bacteria--7:gtdb_family_counter=f__Burkholderiaceae--7:gtdb_genus_counter=g__Comamonas--1||g__Comamonas_C--1||g__Giesbergeria--5:gtdb_order_counter=o__Burkholderiales--7:gtdb_phylum_counter=p__Proteobacteria--7:gtdb_species_counter=s__Comamonas sp019104825--1||s__Comamonas_C sp001725255--1||s__Giesbergeria granuli--1||s__Giesbergeria lacusdiani--1||s__Giesbergeria sp003096555--1||s__Giesbergeria sp010020825--1||s__Giesbergeria sp016192425--1:heptad_counter=MCP-36H--8:lbd_counter=4HB_MCP_1--1:lca_tree=f__Burkholderiaceae:name=N1226761:ref_name_counter=],((RS_GCF_003096555.1_protein.faa_NZ_QEKM01000001.1_2232@PF00015_full_PFAM.441.629:0.0409025[&&NHX:Type=GTDB:gtdb_class=c__Gammaproteobacteria:gtdb_domain=d__Bacteria:gtdb_family=f__Burkholderiaceae:gtdb_genus=g__Giesbergeria:gtdb_order=o__Burkholderiales:gtdb_phylum=p__Proteobacteria:gtdb_species=s__Giesbergeria sp003096555:heptad=MCP-36H:species=d__Bacteria_p__Proteobacteria_c__Gammaproteobacteria_o__Burkholderiales_f__Burkholderiaceae_g__Giesbergeria_s__Giesbergeria sp003096555],91e8b814-9ca0-4f83-ac62-07f5db4055bf_5@MCPsignal.21.158:0.0490016[&&NHX:Sample=rhiztom3:Type=capture:besthit=91.1:bitscore=212.0:capture_class=c__Gammaproteobacteria:capture_domain=d__Bacteria:capture_family=f__Burkholderiaceae:capture_genus=g__Massilia:capture_order=o__Burkholderiales:capture_phylum=p__Proteobacteria:capture_species=s__Massilia aurea_A:evalue=5.53e-71:gapopen=1.0:heptad=MCP-36H:length=135.0:mismatch=11.0:qcovhsp=98.5:qend=137.0:qstart=3.0:ref_name=RS_GCF_003096555.1_protein.faa_NZ_QEKM01000001.1_2232@PF00015_full_PFAM.441.629:scovhsp=71.3:send=166.0:sstart=33.0])0.76:0.00955051[&&NHX:Sample_counter=rhiztom3--1:Type_counter=GTDB--1||capture--1:besthit_avg=91.1:besthit_max=91.1:besthit_min=91.1:besthit_std=0:besthit_sum=91.1:bitscore_avg=212.0:bitscore_max=212.0:bitscore_min=212.0:bitscore_std=0:bitscore_sum=212.0:capture_class_counter=c__Gammaproteobacteria--1:capture_domain_counter=d__Bacteria--1:capture_family_counter=f__Burkholderiaceae--1:capture_genus_counter=g__Massilia--1:capture_order_counter=o__Burkholderiales--1:capture_phylum_counter=p__Proteobacteria--1:capture_species_counter=s__Massilia aurea_A--1:evalue_avg=5.53e-71:evalue_max=5.53e-71:evalue_min=5.53e-71:evalue_std=0:evalue_sum=5.53e-71:gapopen_avg=1.0:gapopen_max=1.0:gapopen_min=1.0:gapopen_std=0:gapopen_sum=1.0:gtdb_class_counter=c__Gammaproteobacteria--1:gtdb_domain_counter=d__Bacteria--1:gtdb_family_counter=f__Burkholderiaceae--1:gtdb_genus_counter=g__Giesbergeria--1:gtdb_order_counter=o__Burkholderiales--1:gtdb_phylum_counter=p__Proteobacteria--1:gtdb_species_counter=s__Giesbergeria sp003096555--1:heptad_counter=MCP-36H--2:lbd_counter=:lca_tree=s__Giesbergeria sp003096555:length_avg=135.0:length_max=135.0:length_min=135.0:length_std=0:length_sum=135.0:mismatch_avg=11.0:mismatch_max=11.0:mismatch_min=11.0:mismatch_std=0:mismatch_sum=11.0:name=N1226764:qcovhsp_avg=98.5:qcovhsp_max=98.5:qcovhsp_min=98.5:qcovhsp_std=0:qcovhsp_sum=98.5:qend_avg=137.0:qend_max=137.0:qend_min=137.0:qend_std=0:qend_sum=137.0:qstart_avg=3.0:qstart_max=3.0:qstart_min=3.0:qstart_std=0:qstart_sum=3.0:ref_name_counter=RS_GCF_003096555.1_protein.faa_NZ_QEKM01000001.1_2232@PF00015_full_PFAM.441.629--1:scovhsp_avg=71.3:scovhsp_max=71.3:scovhsp_min=71.3:scovhsp_std=0:scovhsp_sum=71.3:send_avg=166.0:send_max=166.0:send_min=166.0:send_std=0:send_sum=166.0:sstart_avg=33.0:sstart_max=33.0:sstart_min=33.0:sstart_std=0:sstart_sum=33.0],((GB_GCA_001770955.1_protein.faa_MESL01000023.1_77@PF00015_full_PFAM.445.629:0.019258[&&NHX:Type=GTDB:gtdb_class=c__Gammaproteobacteria:gtdb_domain=d__Bacteria:gtdb_family=f__Burkholderiaceae:gtdb_genus=g__Giesbergeria:gtdb_order=o__Burkholderiales:gtdb_phylum=p__Proteobacteria:gtdb_species=s__Giesbergeria sp001770955:heptad=MCP-36H:species=d__Bacteria_p__Proteobacteria_c__Gammaproteobacteria_o__Burkholderiales_f__Burkholderiaceae_g__Giesbergeria_s__Giesbergeria sp001770955],RS_GCF_003604195.1_protein.faa_NZ_QXGR01000013.1_81@PF00015_full_PFAM.445.630:0.0397021[&&NHX:Type=GTDB:gtdb_class=c__Gammaproteobacteria:gtdb_domain=d__Bacteria:gtdb_family=f__Burkholderiaceae:gtdb_genus=g__Giesbergeria:gtdb_order=o__Burkholderiales:gtdb_phylum=p__Proteobacteria:gtdb_species=s__Giesbergeria lacusdiani:heptad=MCP-36H:species=d__Bacteria_p__Proteobacteria_c__Gammaproteobacteria_o__Burkholderiales_f__Burkholderiaceae_g__Giesbergeria_s__Giesbergeria lacusdiani])0.893:0.0243955[&&NHX:Sample_counter=:Type_counter=GTDB--2:capture_class_counter=:capture_domain_counter=:capture_family_counter=:capture_genus_counter=:capture_order_counter=:capture_phylum_counter=:capture_species_counter=:evoltype=D:gtdb_class_counter=c__Gammaproteobacteria--2:gtdb_domain_counter=d__Bacteria--2:gtdb_family_counter=f__Burkholderiaceae--2:gtdb_genus_counter=g__Giesbergeria--2:gtdb_order_counter=o__Burkholderiales--2:gtdb_phylum_counter=p__Proteobacteria--2:gtdb_species_counter=s__Giesbergeria lacusdiani--1||s__Giesbergeria sp001770955--1:heptad_counter=MCP-36H--2:lbd_counter=:lca=d__Bacteria:lca_tree=g__Giesbergeria:name=N1226767:ref_name_counter=],(GB_GCA_016192425.1_protein.faa_JACPUE010000058.1_86@PF00015_full_PFAM.442.634:0.0537839[&&NHX:Type=GTDB:gtdb_class=c__Gammaproteobacteria:gtdb_domain=d__Bacteria:gtdb_family=f__Burkholderiaceae:gtdb_genus=g__Giesbergeria:gtdb_order=o__Burkholderiales:gtdb_phylum=p__Proteobacteria:gtdb_species=s__Giesbergeria sp016192425:heptad=MCP-36H:species=d__Bacteria_p__Proteobacteria_c__Gammaproteobacteria_o__Burkholderiales_f__Burkholderiaceae_g__Giesbergeria_s__Giesbergeria sp016192425],(RS_GCF_010020825.1_protein.faa_NZ_JAACJE010000001.1_419@PF00015_full_PFAM.443.632:0.0129856[&&NHX:Type=GTDB:gtdb_class=c__Gammaproteobacteria:gtdb_domain=d__Bacteria:gtdb_family=f__Burkholderiaceae:gtdb_genus=g__Giesbergeria:gtdb_order=o__Burkholderiales:gtdb_phylum=p__Proteobacteria:gtdb_species=s__Giesbergeria sp010020825:heptad=MCP-36H:species=d__Bacteria_p__Proteobacteria_c__Gammaproteobacteria_o__Burkholderiales_f__Burkholderiaceae_g__Giesbergeria_s__Giesbergeria sp010020825],RS_GCF_000739995.1_protein.faa_NZ_BBJX01000013.1_56@PF00015_full_PFAM.442.631:0.0887385[&&NHX:Type=GTDB:gtdb_class=c__Gammaproteobacteria:gtdb_domain=d__Bacteria:gtdb_family=f__Burkholderiaceae:gtdb_genus=g__Giesbergeria:gtdb_order=o__Burkholderiales:gtdb_phylum=p__Proteobacteria:gtdb_species=s__Giesbergeria granuli:heptad=MCP-36H:species=d__Bacteria_p__Proteobacteria_c__Gammaproteobacteria_o__Burkholderiales_f__Burkholderiaceae_g__Giesbergeria_s__Giesbergeria granuli])0.615:0.0242686[&&NHX:Sample_counter=:Type_counter=GTDB--2:capture_class_counter=:capture_domain_counter=:capture_family_counter=:capture_genus_counter=:capture_order_counter=:capture_phylum_counter=:capture_species_counter=:evoltype=D:gtdb_class_counter=c__Gammaproteobacteria--2:gtdb_domain_counter=d__Bacteria--2:gtdb_family_counter=f__Burkholderiaceae--2:gtdb_genus_counter=g__Giesbergeria--2:gtdb_order_counter=o__Burkholderiales--2:gtdb_phylum_counter=p__Proteobacteria--2:gtdb_species_counter=s__Giesbergeria granuli--1||s__Giesbergeria sp010020825--1:heptad_counter=MCP-36H--2:lbd_counter=:lca=d__Bacteria:lca_tree=g__Giesbergeria:name=N1226771:ref_name_counter=])0.933:0.0297919[&&NHX:Sample_counter=:Type_counter=GTDB--3:capture_class_counter=:capture_domain_counter=:capture_family_counter=:capture_genus_counter=:capture_order_counter=:capture_phylum_counter=:capture_species_counter=:evoltype=D:gtdb_class_counter=c__Gammaproteobacteria--3:gtdb_domain_counter=d__Bacteria--3:gtdb_family_counter=f__Burkholderiaceae--3:gtdb_genus_counter=g__Giesbergeria--3:gtdb_order_counter=o__Burkholderiales--3:gtdb_phylum_counter=p__Proteobacteria--3:gtdb_species_counter=s__Giesbergeria granuli--1||s__Giesbergeria sp010020825--1||s__Giesbergeria sp016192425--1:heptad_counter=MCP-36H--3:lbd_counter=:lca=d__Bacteria:lca_tree=g__Giesbergeria:name=N1226772:ref_name_counter=])0.844:0.027941[&&NHX:Sample_counter=:Type_counter=GTDB--5:capture_class_counter=:capture_domain_counter=:capture_family_counter=:capture_genus_counter=:capture_order_counter=:capture_phylum_counter=:capture_species_counter=:evoltype=D:gtdb_class_counter=c__Gammaproteobacteria--5:gtdb_domain_counter=d__Bacteria--5:gtdb_family_counter=f__Burkholderiaceae--5:gtdb_genus_counter=g__Giesbergeria--5:gtdb_order_counter=o__Burkholderiales--5:gtdb_phylum_counter=p__Proteobacteria--5:gtdb_species_counter=s__Giesbergeria granuli--1||s__Giesbergeria lacusdiani--1||s__Giesbergeria sp001770955--1||s__Giesbergeria sp010020825--1||s__Giesbergeria sp016192425--1:heptad_counter=MCP-36H--5:lbd_counter=:lca=d__Bacteria:lca_tree=g__Giesbergeria:name=N1226773:ref_name_counter=])0.951:0.0381361[&&NHX:Sample_counter=rhiztom3--1:Type_counter=GTDB--6||capture--1:besthit_avg=91.1:besthit_max=91.1:besthit_min=91.1:besthit_std=0:besthit_sum=91.1:bitscore_avg=212.0:bitscore_max=212.0:bitscore_min=212.0:bitscore_std=0:bitscore_sum=212.0:capture_class_counter=c__Gammaproteobacteria--1:capture_domain_counter=d__Bacteria--1:capture_family_counter=f__Burkholderiaceae--1:capture_genus_counter=g__Massilia--1:capture_order_counter=o__Burkholderiales--1:capture_phylum_counter=p__Proteobacteria--1:capture_species_counter=s__Massilia aurea_A--1:evalue_avg=5.53e-71:evalue_max=5.53e-71:evalue_min=5.53e-71:evalue_std=0:evalue_sum=5.53e-71:gapopen_avg=1.0:gapopen_max=1.0:gapopen_min=1.0:gapopen_std=0:gapopen_sum=1.0:gtdb_class_counter=c__Gammaproteobacteria--6:gtdb_domain_counter=d__Bacteria--6:gtdb_family_counter=f__Burkholderiaceae--6:gtdb_genus_counter=g__Giesbergeria--6:gtdb_order_counter=o__Burkholderiales--6:gtdb_phylum_counter=p__Proteobacteria--6:gtdb_species_counter=s__Giesbergeria granuli--1||s__Giesbergeria lacusdiani--1||s__Giesbergeria sp001770955--1||s__Giesbergeria sp003096555--1||s__Giesbergeria sp010020825--1||s__Giesbergeria sp016192425--1:heptad_counter=MCP-36H--7:lbd_counter=:lca_tree=g__Giesbergeria:length_avg=135.0:length_max=135.0:length_min=135.0:length_std=0:length_sum=135.0:mismatch_avg=11.0:mismatch_max=11.0:mismatch_min=11.0:mismatch_std=0:mismatch_sum=11.0:name=N1226774:qcovhsp_avg=98.5:qcovhsp_max=98.5:qcovhsp_min=98.5:qcovhsp_std=0:qcovhsp_sum=98.5:qend_avg=137.0:qend_max=137.0:qend_min=137.0:qend_std=0:qend_sum=137.0:qstart_avg=3.0:qstart_max=3.0:qstart_min=3.0:qstart_std=0:qstart_sum=3.0:ref_name_counter=RS_GCF_003096555.1_protein.faa_NZ_QEKM01000001.1_2232@PF00015_full_PFAM.441.629--1:scovhsp_avg=71.3:scovhsp_max=71.3:scovhsp_min=71.3:scovhsp_std=0:scovhsp_sum=71.3:send_avg=166.0:send_max=166.0:send_min=166.0:send_std=0:send_sum=166.0:sstart_avg=33.0:sstart_max=33.0:sstart_min=33.0:sstart_std=0:sstart_sum=33.0])0.495:0.0207962[&&NHX:Sample_counter=rhiztom2--1||rhiztom3--1:Type_counter=GTDB--13||capture--2:besthit_avg=91.1:besthit_max=91.1:besthit_min=91.1:besthit_std=0:besthit_sum=91.1:bitscore_avg=212.0:bitscore_max=212.0:bitscore_min=212.0:bitscore_std=0:bitscore_sum=212.0:capture_class_counter=c__Gammaproteobacteria--2:capture_domain_counter=d__Bacteria--2:capture_family_counter=f__Burkholderiaceae--2:capture_genus_counter=g__Giesbergeria--1||g__Massilia--1:capture_order_counter=o__Burkholderiales--2:capture_phylum_counter=p__Proteobacteria--2:capture_species_counter=s__Giesbergeria lacusdiani--1||s__Massilia aurea_A--1:evalue_avg=5.53e-71:evalue_max=5.53e-71:evalue_min=5.53e-71:evalue_std=0:evalue_sum=5.53e-71:gapopen_avg=1.0:gapopen_max=1.0:gapopen_min=1.0:gapopen_std=0:gapopen_sum=1.0:gtdb_class_counter=c__Gammaproteobacteria--13:gtdb_domain_counter=d__Bacteria--13:gtdb_family_counter=f__Burkholderiaceae--13:gtdb_genus_counter=g__Comamonas--1||g__Comamonas_C--1||g__Giesbergeria--11:gtdb_order_counter=o__Burkholderiales--13:gtdb_phylum_counter=p__Proteobacteria--13:gtdb_species_counter=s__Comamonas sp019104825--1||s__Comamonas_C sp001725255--1||s__Giesbergeria granuli--2||s__Giesbergeria lacusdiani--2||s__Giesbergeria sp001770955--1||s__Giesbergeria sp003096555--2||s__Giesbergeria sp010020825--2||s__Giesbergeria sp016192425--2:heptad_counter=MCP-36H--15:lbd_counter=4HB_MCP_1--1:lca_tree=f__Burkholderiaceae:length_avg=135.0:length_max=135.0:length_min=135.0:length_std=0:length_sum=135.0:mismatch_avg=11.0:mismatch_max=11.0:mismatch_min=11.0:mismatch_std=0:mismatch_sum=11.0:name=N1226775:qcovhsp_avg=98.5:qcovhsp_max=98.5:qcovhsp_min=98.5:qcovhsp_std=0:qcovhsp_sum=98.5:qend_avg=137.0:qend_max=137.0:qend_min=137.0:qend_std=0:qend_sum=137.0:qstart_avg=3.0:qstart_max=3.0:qstart_min=3.0:qstart_std=0:qstart_sum=3.0:ref_name_counter=RS_GCF_003096555.1_protein.faa_NZ_QEKM01000001.1_2232@PF00015_full_PFAM.441.629--1:scovhsp_avg=71.3:scovhsp_max=71.3:scovhsp_min=71.3:scovhsp_std=0:scovhsp_sum=71.3:send_avg=166.0:send_max=166.0:send_min=166.0:send_std=0:send_sum=166.0:sstart_avg=33.0:sstart_max=33.0:sstart_min=33.0:sstart_std=0:sstart_sum=33.0],(GB_GCA_001724135.1_protein.faa_MEDS01000025.1_236@PF00015_full_PFAM.312.507:0.0619788[&&NHX:Type=GTDB:gtdb_class=c__Gammaproteobacteria:gtdb_domain=d__Bacteria:gtdb_family=f__Burkholderiaceae:gtdb_genus=g__Comamonas_C:gtdb_order=o__Burkholderiales:gtdb_phylum=p__Proteobacteria:gtdb_species=s__Comamonas_C sp001724135:heptad=MCP-36H:species=d__Bacteria_p__Proteobacteria_c__Gammaproteobacteria_o__Burkholderiales_f__Burkholderiaceae_g__Comamonas_C_s__Comamonas_C sp001724135],(RS_GCF_000484635.1_protein.faa_NZ_AXVM01000004.1_340@PF00015_full_PFAM.316.505:0.0676183[&&NHX:Type=GTDB:gtdb_class=c__Gammaproteobacteria:gtdb_domain=d__Bacteria:gtdb_family=f__Burkholderiaceae:gtdb_genus=g__Comamonas_C:gtdb_order=o__Burkholderiales:gtdb_phylum=p__Proteobacteria:gtdb_species=s__Comamonas_C badia:heptad=MCP-36H:species=d__Bacteria_p__Proteobacteria_c__Gammaproteobacteria_o__Burkholderiales_f__Burkholderiaceae_g__Comamonas_C_s__Comamonas_C badia],(GB_GCA_001725255.1_protein.faa_MEFV01000002.1_84@PF00015_full_PFAM.315.503:0.0682482[&&NHX:Type=GTDB:gtdb_class=c__Gammaproteobacteria:gtdb_domain=d__Bacteria:gtdb_family=f__Burkholderiaceae:gtdb_genus=g__Comamonas_C:gtdb_order=o__Burkholderiales:gtdb_phylum=p__Proteobacteria:gtdb_species=s__Comamonas_C sp001725255:heptad=MCP-36H:species=d__Bacteria_p__Proteobacteria_c__Gammaproteobacteria_o__Burkholderiales_f__Burkholderiaceae_g__Comamonas_C_s__Comamonas_C sp001725255],(RS_GCF_007954405.1_protein.faa_NZ_CP042344.1_1683@PF00015_full_PFAM.291.505:0.005509[&&NHX:Type=GTDB:gtdb_class=c__Gammaproteobacteria:gtdb_domain=d__Bacteria:gtdb_family=f__Burkholderiaceae:gtdb_genus=g__Comamonas_C:gtdb_order=o__Burkholderiales:gtdb_phylum=p__Proteobacteria:gtdb_species=s__Comamonas_C sp007954405:heptad=MCP-36H:species=d__Bacteria_p__Proteobacteria_c__Gammaproteobacteria_o__Burkholderiales_f__Burkholderiaceae_g__Comamonas_C_s__Comamonas_C sp007954405],RS_GCF_019195435.1_protein.faa_NZ_CP078069.1_2077@PF00015_full_PFAM.315.504:0.0221407[&&NHX:Type=GTDB:gtdb_class=c__Gammaproteobacteria:gtdb_domain=d__Bacteria:gtdb_family=f__Burkholderiaceae:gtdb_genus=g__Comamonas_C:gtdb_order=o__Burkholderiales:gtdb_phylum=p__Proteobacteria:gtdb_species=s__Comamonas_C sp019195435:heptad=MCP-36H:species=d__Bacteria_p__Proteobacteria_c__Gammaproteobacteria_o__Burkholderiales_f__Burkholderiaceae_g__Comamonas_C_s__Comamonas_C sp019195435])1:0.0755302[&&NHX:Sample_counter=:Type_counter=GTDB--2:capture_class_counter=:capture_domain_counter=:capture_family_counter=:capture_genus_counter=:capture_order_counter=:capture_phylum_counter=:capture_species_counter=:evoltype=D:gtdb_class_counter=c__Gammaproteobacteria--2:gtdb_domain_counter=d__Bacteria--2:gtdb_family_counter=f__Burkholderiaceae--2:gtdb_genus_counter=g__Comamonas_C--2:gtdb_order_counter=o__Burkholderiales--2:gtdb_phylum_counter=p__Proteobacteria--2:gtdb_species_counter=s__Comamonas_C sp007954405--1||s__Comamonas_C sp019195435--1:heptad_counter=MCP-36H--2:lbd_counter=:lca=d__Bacteria:lca_tree=g__Comamonas_C:name=N1226781:ref_name_counter=])0.857:0.0323718[&&NHX:Sample_counter=:Type_counter=GTDB--3:capture_class_counter=:capture_domain_counter=:capture_family_counter=:capture_genus_counter=:capture_order_counter=:capture_phylum_counter=:capture_species_counter=:evoltype=D:gtdb_class_counter=c__Gammaproteobacteria--3:gtdb_domain_counter=d__Bacteria--3:gtdb_family_counter=f__Burkholderiaceae--3:gtdb_genus_counter=g__Comamonas_C--3:gtdb_order_counter=o__Burkholderiales--3:gtdb_phylum_counter=p__Proteobacteria--3:gtdb_species_counter=s__Comamonas_C sp001725255--1||s__Comamonas_C sp007954405--1||s__Comamonas_C sp019195435--1:heptad_counter=MCP-36H--3:lbd_counter=:lca=d__Bacteria:lca_tree=g__Comamonas_C:name=N1226782:ref_name_counter=])0.814:0.0302695[&&NHX:Sample_counter=:Type_counter=GTDB--4:capture_class_counter=:capture_domain_counter=:capture_family_counter=:capture_genus_counter=:capture_order_counter=:capture_phylum_counter=:capture_species_counter=:evoltype=D:gtdb_class_counter=c__Gammaproteobacteria--4:gtdb_domain_counter=d__Bacteria--4:gtdb_family_counter=f__Burkholderiaceae--4:gtdb_genus_counter=g__Comamonas_C--4:gtdb_order_counter=o__Burkholderiales--4:gtdb_phylum_counter=p__Proteobacteria--4:gtdb_species_counter=s__Comamonas_C badia--1||s__Comamonas_C sp001725255--1||s__Comamonas_C sp007954405--1||s__Comamonas_C sp019195435--1:heptad_counter=MCP-36H--4:lbd_counter=:lca=d__Bacteria:lca_tree=g__Comamonas_C:name=N1226783:ref_name_counter=])0.978:0.0591506[&&NHX:Sample_counter=:Type_counter=GTDB--5:capture_class_counter=:capture_domain_counter=:capture_family_counter=:capture_genus_counter=:capture_order_counter=:capture_phylum_counter=:capture_species_counter=:evoltype=D:gtdb_class_counter=c__Gammaproteobacteria--5:gtdb_domain_counter=d__Bacteria--5:gtdb_family_counter=f__Burkholderiaceae--5:gtdb_genus_counter=g__Comamonas_C--5:gtdb_order_counter=o__Burkholderiales--5:gtdb_phylum_counter=p__Proteobacteria--5:gtdb_species_counter=s__Comamonas_C badia--1||s__Comamonas_C sp001724135--1||s__Comamonas_C sp001725255--1||s__Comamonas_C sp007954405--1||s__Comamonas_C sp019195435--1:heptad_counter=MCP-36H--5:lbd_counter=:lca=d__Bacteria:lca_tree=g__Comamonas_C:name=N1226784:ref_name_counter=])0.702:0.0129524[&&NHX:Sample_counter=rhiztom2--1||rhiztom3--1:Type_counter=GTDB--18||capture--2:besthit_avg=91.1:besthit_max=91.1:besthit_min=91.1:besthit_std=0:besthit_sum=91.1:bitscore_avg=212.0:bitscore_max=212.0:bitscore_min=212.0:bitscore_std=0:bitscore_sum=212.0:capture_class_counter=c__Gammaproteobacteria--2:capture_domain_counter=d__Bacteria--2:capture_family_counter=f__Burkholderiaceae--2:capture_genus_counter=g__Giesbergeria--1||g__Massilia--1:capture_order_counter=o__Burkholderiales--2:capture_phylum_counter=p__Proteobacteria--2:capture_species_counter=s__Giesbergeria lacusdiani--1||s__Massilia aurea_A--1:evalue_avg=5.53e-71:evalue_max=5.53e-71:evalue_min=5.53e-71:evalue_std=0:evalue_sum=5.53e-71:evoltype=D:gapopen_avg=1.0:gapopen_max=1.0:gapopen_min=1.0:gapopen_std=0:gapopen_sum=1.0:gtdb_class_counter=c__Gammaproteobacteria--18:gtdb_domain_counter=d__Bacteria--18:gtdb_family_counter=f__Burkholderiaceae--18:gtdb_genus_counter=g__Comamonas--1||g__Comamonas_C--6||g__Giesbergeria--11:gtdb_order_counter=o__Burkholderiales--18:gtdb_phylum_counter=p__Proteobacteria--18:gtdb_species_counter=s__Comamonas sp019104825--1||s__Comamonas_C badia--1||s__Comamonas_C sp001724135--1||s__Comamonas_C sp001725255--2||s__Comamonas_C sp007954405--1||s__Comamonas_C sp019195435--1||s__Giesbergeria granuli--2||s__Giesbergeria lacusdiani--2||s__Giesbergeria sp001770955--1||s__Giesbergeria sp003096555--2||s__Giesbergeria sp010020825--2||s__Giesbergeria sp016192425--2:heptad_counter=MCP-36H--20:lbd_counter=4HB_MCP_1--1:lca=d__Bacteria:lca_tree=f__Burkholderiaceae:length_avg=135.0:length_max=135.0:length_min=135.0:length_std=0:length_sum=135.0:mismatch_avg=11.0:mismatch_max=11.0:mismatch_min=11.0:mismatch_std=0:mismatch_sum=11.0:name=N1226785:qcovhsp_avg=98.5:qcovhsp_max=98.5:qcovhsp_min=98.5:qcovhsp_std=0:qcovhsp_sum=98.5:qend_avg=137.0:qend_max=137.0:qend_min=137.0:qend_std=0:qend_sum=137.0:qstart_avg=3.0:qstart_max=3.0:qstart_min=3.0:qstart_std=0:qstart_sum=3.0:ref_name_counter=RS_GCF_003096555.1_protein.faa_NZ_QEKM01000001.1_2232@PF00015_full_PFAM.441.629--1:scovhsp_avg=71.3:scovhsp_max=71.3:scovhsp_min=71.3:scovhsp_std=0:scovhsp_sum=71.3:send_avg=166.0:send_max=166.0:send_min=166.0:send_std=0:send_sum=166.0:sstart_avg=33.0:sstart_max=33.0:sstart_min=33.0:sstart_std=0:sstart_sum=33.0])0.949:0.0248983[&&NHX:Sample_counter=rhiztom2--1||rhiztom3--1:Type_counter=GTDB--19||capture--2:besthit_avg=91.1:besthit_max=91.1:besthit_min=91.1:besthit_std=0:besthit_sum=91.1:bitscore_avg=212.0:bitscore_max=212.0:bitscore_min=212.0:bitscore_std=0:bitscore_sum=212.0:capture_class_counter=c__Gammaproteobacteria--2:capture_domain_counter=d__Bacteria--2:capture_family_counter=f__Burkholderiaceae--2:capture_genus_counter=g__Giesbergeria--1||g__Massilia--1:capture_order_counter=o__Burkholderiales--2:capture_phylum_counter=p__Proteobacteria--2:capture_species_counter=s__Giesbergeria lacusdiani--1||s__Massilia aurea_A--1:evalue_avg=5.53e-71:evalue_max=5.53e-71:evalue_min=5.53e-71:evalue_std=0:evalue_sum=5.53e-71:evoltype=D:gapopen_avg=1.0:gapopen_max=1.0:gapopen_min=1.0:gapopen_std=0:gapopen_sum=1.0:gtdb_class_counter=c__Gammaproteobacteria--19:gtdb_domain_counter=d__Bacteria--19:gtdb_family_counter=f__Burkholderiaceae--19:gtdb_genus_counter=g__Comamonas--1||g__Comamonas_C--7||g__Giesbergeria--11:gtdb_order_counter=o__Burkholderiales--19:gtdb_phylum_counter=p__Proteobacteria--19:gtdb_species_counter=s__Comamonas sp019104825--1||s__Comamonas_C badia--1||s__Comamonas_C sp001724135--2||s__Comamonas_C sp001725255--2||s__Comamonas_C sp007954405--1||s__Comamonas_C sp019195435--1||s__Giesbergeria granuli--2||s__Giesbergeria lacusdiani--2||s__Giesbergeria sp001770955--1||s__Giesbergeria sp003096555--2||s__Giesbergeria sp010020825--2||s__Giesbergeria sp016192425--2:heptad_counter=MCP-36H--21:lbd_counter=4HB_MCP_1--1:lca=d__Bacteria:lca_tree=f__Burkholderiaceae:length_avg=135.0:length_max=135.0:length_min=135.0:length_std=0:length_sum=135.0:mismatch_avg=11.0:mismatch_max=11.0:mismatch_min=11.0:mismatch_std=0:mismatch_sum=11.0:name=N1226786:qcovhsp_avg=98.5:qcovhsp_max=98.5:qcovhsp_min=98.5:qcovhsp_std=0:qcovhsp_sum=98.5:qend_avg=137.0:qend_max=137.0:qend_min=137.0:qend_std=0:qend_sum=137.0:qstart_avg=3.0:qstart_max=3.0:qstart_min=3.0:qstart_std=0:qstart_sum=3.0:ref_name_counter=RS_GCF_003096555.1_protein.faa_NZ_QEKM01000001.1_2232@PF00015_full_PFAM.441.629--1:scovhsp_avg=71.3:scovhsp_max=71.3:scovhsp_min=71.3:scovhsp_std=0:scovhsp_sum=71.3:send_avg=166.0:send_max=166.0:send_min=166.0:send_std=0:send_sum=166.0:sstart_avg=33.0:sstart_max=33.0:sstart_min=33.0:sstart_std=0:sstart_sum=33.0])0.875:0.0126585[&&NHX:Sample_counter=rhiztom2--1||rhiztom3--2:Type_counter=GTDB--43||capture--3:besthit_avg=93.55:besthit_max=96.0:besthit_min=91.1:besthit_std=3.4648232278140867:besthit_sum=187.1:bitscore_avg=187.5:bitscore_max=212.0:bitscore_min=163.0:bitscore_std=34.64823227814083:bitscore_sum=375.0:capture_class_counter=c__Gammaproteobacteria--3:capture_domain_counter=d__Bacteria--3:capture_family_counter=f__Burkholderiaceae--2||f__Enterobacteriaceae--1:capture_genus_counter=g__Enterobacter--1||g__Giesbergeria--1||g__Massilia--1:capture_order_counter=o__Burkholderiales--2||o__Enterobacterales--1:capture_phylum_counter=p__Proteobacteria--3:capture_species_counter=s__Enterobacter cloacae_L--1||s__Giesbergeria lacusdiani--1||s__Massilia aurea_A--1:evalue_avg=1.74e-52:evalue_max=3.48e-52:evalue_min=5.53e-71:evalue_std=2.460731598529185e-52:evalue_sum=3.48e-52:evoltype=D:gapopen_avg=0.5:gapopen_max=1.0:gapopen_min=0.0:gapopen_std=0.7071067811865476:gapopen_sum=1.0:gtdb_class_counter=c__Gammaproteobacteria--43:gtdb_domain_counter=d__Bacteria--43:gtdb_family_counter=f__Burkholderiaceae--41||f__Rhodocyclaceae--2:gtdb_genus_counter=g__Achromobacter--2||g__Acidovorax_A--12||g__Comamonas--5||g__Comamonas_C--8||g__Curvibacter--1||g__Giesbergeria--11||g__MR-S7--1||g__Oryzisolibacter--1||g__Thauera--2:gtdb_order_counter=o__Burkholderiales--43:gtdb_phylum_counter=p__Proteobacteria--43:gtdb_species_counter=s__Achromobacter denitrificans--1||s__Achromobacter sp000757485--1||s__Acidovorax_A avenae--2||s__Acidovorax_A cattleyae--2||s__Acidovorax_A citrulli--2||s__Acidovorax_A konjaci--1||s__Acidovorax_A oryzae--2||s__Acidovorax_A sp001424265--1||s__Acidovorax_A sp002397315--1||s__Acidovorax_A wautersii--1||s__Comamonas antarcticus--1||s__Comamonas konjaci_A--1||s__Comamonas sp018413525--1||s__Comamonas sp019104825--1||s__Comamonas sp902706035--1||s__Comamonas_C badia--1||s__Comamonas_C sp001724135--2||s__Comamonas_C sp001725255--2||s__Comamonas_C sp007954405--2||s__Comamonas_C sp019195435--1||s__Curvibacter sp003987795--1||s__Giesbergeria granuli--2||s__Giesbergeria lacusdiani--2||s__Giesbergeria sp001770955--1||s__Giesbergeria sp003096555--2||s__Giesbergeria sp010020825--2||s__Giesbergeria sp016192425--2||s__MR-S7 sp000400995--1||s__Oryzisolibacter propanilivorax--1||s__Thauera aromatica--1||s__Thauera chlorobenzoica--1:heptad_counter=MCP-36H--46:lbd_counter=4HB_MCP_1--1:lca=d__Bacteria:lca_tree=f__Burkholderiaceae:length_avg=117.0:length_max=135.0:length_min=99.0:length_std=25.45584412271571:length_sum=234.0:mismatch_avg=7.5:mismatch_max=11.0:mismatch_min=4.0:mismatch_std=4.949747468305833:mismatch_sum=15.0:name=N1226787:qcovhsp_avg=98.75:qcovhsp_max=99.0:qcovhsp_min=98.5:qcovhsp_std=0.3535533905932738:qcovhsp_sum=197.5:qend_avg=118.5:qend_max=137.0:qend_min=100.0:qend_std=26.16295090390226:qend_sum=237.0:qstart_avg=2.5:qstart_max=3.0:qstart_min=2.0:qstart_std=0.7071067811865476:qstart_sum=5.0:ref_name_counter=RS_GCF_003096555.1_protein.faa_NZ_QEKM01000001.1_2232@PF00015_full_PFAM.441.629--1||RS_GCF_902706035.1_protein.faa_NZ_CACSJA010000007.1_172@PF00015_full_PFAM.323.510--1:scovhsp_avg=62.099999999999994:scovhsp_max=71.3:scovhsp_min=52.9:scovhsp_std=13.010764773832474:scovhsp_sum=124.19999999999999:send_avg=159.0:send_max=166.0:send_min=152.0:send_std=9.899494936611665:send_sum=318.0:sstart_avg=43.5:sstart_max=54.0:sstart_min=33.0:sstart_std=14.849242404917497:sstart_sum=87.0])0.833:0.012582[&&NHX:Sample_counter=rhiztom2--2||rhiztom3--2:Type_counter=GTDB--66||capture--4:besthit_avg=89.36666666666667:besthit_max=96.0:besthit_min=81.0:besthit_std=7.648747174102:besthit_sum=268.1:bitscore_avg=178.66666666666666:bitscore_max=212.0:bitscore_min=161.0:bitscore_std=28.88482877451991:bitscore_sum=536.0:capture_class_counter=c__Gammaproteobacteria--4:capture_domain_counter=d__Bacteria--4:capture_family_counter=f__Burkholderiaceae--3||f__Enterobacteriaceae--1:capture_genus_counter=g__Comamonas--1||g__Enterobacter--1||g__Giesbergeria--1||g__Massilia--1:capture_order_counter=o__Burkholderiales--3||o__Enterobacterales--1:capture_phylum_counter=p__Proteobacteria--4:capture_species_counter=s__Comamonas denitrificans_A--1||s__Enterobacter cloacae_L--1||s__Giesbergeria lacusdiani--1||s__Massilia aurea_A--1:evalue_avg=1.9626666666666667e-51:evalue_max=5.54e-51:evalue_min=5.53e-71:evalue_std=3.1029439784394006e-51:evalue_sum=5.888e-51:evoltype=D:gapopen_avg=0.6666666666666666:gapopen_max=1.0:gapopen_min=0.0:gapopen_std=0.5773502691896258:gapopen_sum=2.0:gtdb_class_counter=c__Gammaproteobacteria--66:gtdb_domain_counter=d__Bacteria--66:gtdb_family_counter=f__Burkholderiaceae--64||f__Rhodocyclaceae--2:gtdb_genus_counter=g__Achromobacter--2||g__Acidovorax--1||g__Acidovorax_A--12||g__Comamonas--13||g__Comamonas_C--9||g__Curvibacter--1||g__Giesbergeria--13||g__Hylemonella--7||g__MR-S7--1||g__Oryzisolibacter--1||g__Rhodoferax--4||g__Thauera--2:gtdb_order_counter=o__Burkholderiales--66:gtdb_phylum_counter=p__Proteobacteria--66:gtdb_species_counter=s__Achromobacter denitrificans--1||s__Achromobacter sp000757485--1||s__Acidovorax sp018780365--1||s__Acidovorax_A avenae--2||s__Acidovorax_A cattleyae--2||s__Acidovorax_A citrulli--2||s__Acidovorax_A konjaci--1||s__Acidovorax_A oryzae--2||s__Acidovorax_A sp001424265--1||s__Acidovorax_A sp002397315--1||s__Acidovorax_A wautersii--1||s__Comamonas antarcticus--1||s__Comamonas aquatica--1||s__Comamonas denitrificans_A--1||s__Comamonas jiangduensis--1||s__Comamonas konjaci_A--1||s__Comamonas sp014836675--1||s__Comamonas sp015478895--1||s__Comamonas sp018384835--1||s__Comamonas sp018413525--1||s__Comamonas sp019104825--1||s__Comamonas sp019236485--1||s__Comamonas sp902706035--1||s__Comamonas terrigena--1||s__Comamonas_C badia--1||s__Comamonas_C sp001724135--2||s__Comamonas_C sp001725255--3||s__Comamonas_C sp007954405--2||s__Comamonas_C sp019195435--1||s__Curvibacter sp003987795--1||s__Giesbergeria granuli--2||s__Giesbergeria lacusdiani--3||s__Giesbergeria metamorpha--1||s__Giesbergeria sp001770955--1||s__Giesbergeria sp003096555--2||s__Giesbergeria sp010020825--2||s__Giesbergeria sp016192425--2||s__Hylemonella gracilis--2||s__Hylemonella sp001432305--1||s__Hylemonella sp002454975--1||s__Hylemonella sp013334205--1||s__Hylemonella sp016185015--2||s__MR-S7 sp000400995--1||s__Oryzisolibacter propanilivorax--1||s__Rhodoferax saidenbachensis--1||s__Rhodoferax sp001795455--1||s__Rhodoferax sp002943465--1||s__Rhodoferax sp017997975--1||s__Thauera aromatica--1||s__Thauera chlorobenzoica--1:heptad_counter=MCP-36H--70:lbd_counter=4HB_MCP_1--1:lca=d__Bacteria:lca_tree=f__Burkholderiaceae:length_avg=118.33333333333333:length_max=135.0:length_min=99.0:length_std=18.14754345175493:length_sum=355.0:mismatch_avg=12.333333333333334:mismatch_max=22.0:mismatch_min=4.0:mismatch_std=9.073771725877467:mismatch_sum=37.0:name=N1226788:qcovhsp_avg=98.89999999999999:qcovhsp_max=99.2:qcovhsp_min=98.5:qcovhsp_std=0.36055512754640007:qcovhsp_sum=296.7:qend_avg=119.66666666666667:qend_max=137.0:qend_min=100.0:qend_std=18.610033136277146:qend_sum=359.0:qstart_avg=2.3333333333333335:qstart_max=3.0:qstart_min=2.0:qstart_std=0.5773502691896258:qstart_sum=7.0:ref_name_counter=RS_GCF_000204195.1_protein.faa_NZ_AFBG01000003.1_153@PF00015_full_PFAM.313.516--1||RS_GCF_003096555.1_protein.faa_NZ_QEKM01000001.1_2232@PF00015_full_PFAM.441.629--1||RS_GCF_902706035.1_protein.faa_NZ_CACSJA010000007.1_172@PF00015_full_PFAM.323.510--1:scovhsp_avg=61.099999999999994:scovhsp_max=71.3:scovhsp_min=52.9:scovhsp_std=9.36162379077476:scovhsp_sum=183.29999999999998:send_avg=160.33333333333334:send_max=166.0:send_min=152.0:send_std=7.371114795831994:send_sum=481.0:sstart_avg=43.666666666666664:sstart_max=54.0:sstart_min=33.0:sstart_std=10.503967504392486:sstart_sum=131.0])0.91:0.024144[&&NHX:Sample_counter=rhiztom2--2||rhiztom3--2:Type_counter=GTDB--72||capture--4:besthit_avg=89.36666666666667:besthit_max=96.0:besthit_min=81.0:besthit_std=7.648747174102:besthit_sum=268.1:bitscore_avg=178.66666666666666:bitscore_max=212.0:bitscore_min=161.0:bitscore_std=28.88482877451991:bitscore_sum=536.0:capture_class_counter=c__Gammaproteobacteria--4:capture_domain_counter=d__Bacteria--4:capture_family_counter=f__Burkholderiaceae--3||f__Enterobacteriaceae--1:capture_genus_counter=g__Comamonas--1||g__Enterobacter--1||g__Giesbergeria--1||g__Massilia--1:capture_order_counter=o__Burkholderiales--3||o__Enterobacterales--1:capture_phylum_counter=p__Proteobacteria--4:capture_species_counter=s__Comamonas denitrificans_A--1||s__Enterobacter cloacae_L--1||s__Giesbergeria lacusdiani--1||s__Massilia aurea_A--1:evalue_avg=1.9626666666666667e-51:evalue_max=5.54e-51:evalue_min=5.53e-71:evalue_std=3.1029439784394006e-51:evalue_sum=5.888e-51:evoltype=D:gapopen_avg=0.6666666666666666:gapopen_max=1.0:gapopen_min=0.0:gapopen_std=0.5773502691896258:gapopen_sum=2.0:gtdb_class_counter=c__Gammaproteobacteria--72:gtdb_domain_counter=d__Bacteria--72:gtdb_family_counter=f__Burkholderiaceae--70||f__Rhodocyclaceae--2:gtdb_genus_counter=g__Achromobacter--2||g__Acidovorax--1||g__Acidovorax_A--12||g__Comamonas--13||g__Comamonas_C--9||g__Curvibacter--1||g__Giesbergeria--13||g__Hylemonella--7||g__LX47W--4||g__MR-S7--1||g__Oryzisolibacter--1||g__Pseudoduganella--1||g__Rhodoferax--4||g__Rugamonas--1||g__Thauera--2:gtdb_order_counter=o__Burkholderiales--72:gtdb_phylum_counter=p__Proteobacteria--72:gtdb_species_counter=s__Achromobacter denitrificans--1||s__Achromobacter sp000757485--1||s__Acidovorax sp018780365--1||s__Acidovorax_A avenae--2||s__Acidovorax_A cattleyae--2||s__Acidovorax_A citrulli--2||s__Acidovorax_A konjaci--1||s__Acidovorax_A oryzae--2||s__Acidovorax_A sp001424265--1||s__Acidovorax_A sp002397315--1||s__Acidovorax_A wautersii--1||s__Comamonas antarcticus--1||s__Comamonas aquatica--1||s__Comamonas denitrificans_A--1||s__Comamonas jiangduensis--1||s__Comamonas konjaci_A--1||s__Comamonas sp014836675--1||s__Comamonas sp015478895--1||s__Comamonas sp018384835--1||s__Comamonas sp018413525--1||s__Comamonas sp019104825--1||s__Comamonas sp019236485--1||s__Comamonas sp902706035--1||s__Comamonas terrigena--1||s__Comamonas_C badia--1||s__Comamonas_C sp001724135--2||s__Comamonas_C sp001725255--3||s__Comamonas_C sp007954405--2||s__Comamonas_C sp019195435--1||s__Curvibacter sp003987795--1||s__Giesbergeria granuli--2||s__Giesbergeria lacusdiani--3||s__Giesbergeria metamorpha--1||s__Giesbergeria sp001770955--1||s__Giesbergeria sp003096555--2||s__Giesbergeria sp010020825--2||s__Giesbergeria sp016192425--2||s__Hylemonella gracilis--2||s__Hylemonella sp001432305--1||s__Hylemonella sp002454975--1||s__Hylemonella sp013334205--1||s__Hylemonella sp016185015--2||s__LX47W sp014042345--1||s__LX47W sp014042355--1||s__LX47W sp014042365--2||s__MR-S7 sp000400995--1||s__Oryzisolibacter propanilivorax--1||s__Pseudoduganella sp003053665--1||s__Rhodoferax saidenbachensis--1||s__Rhodoferax sp001795455--1||s__Rhodoferax sp002943465--1||s__Rhodoferax sp017997975--1||s__Rugamonas sp013284265--1||s__Thauera aromatica--1||s__Thauera chlorobenzoica--1:heptad_counter=MCP-36H--76:lbd_counter=4HB_MCP_1--1:lca=d__Bacteria:lca_tree=f__Burkholderiaceae:length_avg=118.33333333333333:length_max=135.0:length_min=99.0:length_std=18.14754345175493:length_sum=355.0:mismatch_avg=12.333333333333334:mismatch_max=22.0:mismatch_min=4.0:mismatch_std=9.073771725877467:mismatch_sum=37.0:name=N1226789:qcovhsp_avg=98.89999999999999:qcovhsp_max=99.2:qcovhsp_min=98.5:qcovhsp_std=0.36055512754640007:qcovhsp_sum=296.7:qend_avg=119.66666666666667:qend_max=137.0:qend_min=100.0:qend_std=18.610033136277146:qend_sum=359.0:qstart_avg=2.3333333333333335:qstart_max=3.0:qstart_min=2.0:qstart_std=0.5773502691896258:qstart_sum=7.0:ref_name_counter=RS_GCF_000204195.1_protein.faa_NZ_AFBG01000003.1_153@PF00015_full_PFAM.313.516--1||RS_GCF_003096555.1_protein.faa_NZ_QEKM01000001.1_2232@PF00015_full_PFAM.441.629--1||RS_GCF_902706035.1_protein.faa_NZ_CACSJA010000007.1_172@PF00015_full_PFAM.323.510--1:scovhsp_avg=61.099999999999994:scovhsp_max=71.3:scovhsp_min=52.9:scovhsp_std=9.36162379077476:scovhsp_sum=183.29999999999998:send_avg=160.33333333333334:send_max=166.0:send_min=152.0:send_std=7.371114795831994:send_sum=481.0:sstart_avg=43.666666666666664:sstart_max=54.0:sstart_min=33.0:sstart_std=10.503967504392486:sstart_sum=131.0])0.639:0.00197702[&&NHX:Sample_counter=rhiztom2--2||rhiztom3--2:Type_counter=GTDB--75||capture--4:besthit_avg=89.36666666666667:besthit_max=96.0:besthit_min=81.0:besthit_std=7.648747174102:besthit_sum=268.1:bitscore_avg=178.66666666666666:bitscore_max=212.0:bitscore_min=161.0:bitscore_std=28.88482877451991:bitscore_sum=536.0:capture_class_counter=c__Gammaproteobacteria--4:capture_domain_counter=d__Bacteria--4:capture_family_counter=f__Burkholderiaceae--3||f__Enterobacteriaceae--1:capture_genus_counter=g__Comamonas--1||g__Enterobacter--1||g__Giesbergeria--1||g__Massilia--1:capture_order_counter=o__Burkholderiales--3||o__Enterobacterales--1:capture_phylum_counter=p__Proteobacteria--4:capture_species_counter=s__Comamonas denitrificans_A--1||s__Enterobacter cloacae_L--1||s__Giesbergeria lacusdiani--1||s__Massilia aurea_A--1:evalue_avg=1.9626666666666667e-51:evalue_max=5.54e-51:evalue_min=5.53e-71:evalue_std=3.1029439784394006e-51:evalue_sum=5.888e-51:evoltype=D:gapopen_avg=0.6666666666666666:gapopen_max=1.0:gapopen_min=0.0:gapopen_std=0.5773502691896258:gapopen_sum=2.0:gtdb_class_counter=c__Gammaproteobacteria--75:gtdb_domain_counter=d__Bacteria--75:gtdb_family_counter=f__Burkholderiaceae--73||f__Rhodocyclaceae--2:gtdb_genus_counter=g__Achromobacter--2||g__Acidovorax--1||g__Acidovorax_A--12||g__Acidovorax_C--1||g__Comamonas--13||g__Comamonas_C--9||g__Curvibacter--1||g__Giesbergeria--13||g__Hylemonella--7||g__Janthinobacterium--1||g__LX47W--4||g__MR-S7--1||g__Oryzisolibacter--1||g__Pseudoduganella--1||g__Rhodoferax--5||g__Rugamonas--1||g__Thauera--2:gtdb_order_counter=o__Burkholderiales--75:gtdb_phylum_counter=p__Proteobacteria--75:gtdb_species_counter=s__Achromobacter denitrificans--1||s__Achromobacter sp000757485--1||s__Acidovorax sp018780365--1||s__Acidovorax_A avenae--2||s__Acidovorax_A cattleyae--2||s__Acidovorax_A citrulli--2||s__Acidovorax_A konjaci--1||s__Acidovorax_A oryzae--2||s__Acidovorax_A sp001424265--1||s__Acidovorax_A sp002397315--1||s__Acidovorax_A wautersii--1||s__Acidovorax_C sp011303755--1||s__Comamonas antarcticus--1||s__Comamonas aquatica--1||s__Comamonas denitrificans_A--1||s__Comamonas jiangduensis--1||s__Comamonas konjaci_A--1||s__Comamonas sp014836675--1||s__Comamonas sp015478895--1||s__Comamonas sp018384835--1||s__Comamonas sp018413525--1||s__Comamonas sp019104825--1||s__Comamonas sp019236485--1||s__Comamonas sp902706035--1||s__Comamonas terrigena--1||s__Comamonas_C badia--1||s__Comamonas_C sp001724135--2||s__Comamonas_C sp001725255--3||s__Comamonas_C sp007954405--2||s__Comamonas_C sp019195435--1||s__Curvibacter sp003987795--1||s__Giesbergeria granuli--2||s__Giesbergeria lacusdiani--3||s__Giesbergeria metamorpha--1||s__Giesbergeria sp001770955--1||s__Giesbergeria sp003096555--2||s__Giesbergeria sp010020825--2||s__Giesbergeria sp016192425--2||s__Hylemonella gracilis--2||s__Hylemonella sp001432305--1||s__Hylemonella sp002454975--1||s__Hylemonella sp013334205--1||s__Hylemonella sp016185015--2||s__Janthinobacterium sp002002885--1||s__LX47W sp014042345--1||s__LX47W sp014042355--1||s__LX47W sp014042365--2||s__MR-S7 sp000400995--1||s__Oryzisolibacter propanilivorax--1||s__Pseudoduganella sp003053665--1||s__Rhodoferax saidenbachensis--1||s__Rhodoferax sp001795455--1||s__Rhodoferax sp002943465--1||s__Rhodoferax sp017997975--1||s__Rhodoferax sp903948045--1||s__Rugamonas sp013284265--1||s__Thauera aromatica--1||s__Thauera chlorobenzoica--1:heptad_counter=MCP-36H--79:lbd_counter=4HB_MCP_1--1:lca=d__Bacteria:lca_tree=f__Burkholderiaceae:length_avg=118.33333333333333:length_max=135.0:length_min=99.0:length_std=18.14754345175493:length_sum=355.0:mismatch_avg=12.333333333333334:mismatch_max=22.0:mismatch_min=4.0:mismatch_std=9.073771725877467:mismatch_sum=37.0:name=N1226790:qcovhsp_avg=98.89999999999999:qcovhsp_max=99.2:qcovhsp_min=98.5:qcovhsp_std=0.36055512754640007:qcovhsp_sum=296.7:qend_avg=119.66666666666667:qend_max=137.0:qend_min=100.0:qend_std=18.610033136277146:qend_sum=359.0:qstart_avg=2.3333333333333335:qstart_max=3.0:qstart_min=2.0:qstart_std=0.5773502691896258:qstart_sum=7.0:ref_name_counter=RS_GCF_000204195.1_protein.faa_NZ_AFBG01000003.1_153@PF00015_full_PFAM.313.516--1||RS_GCF_003096555.1_protein.faa_NZ_QEKM01000001.1_2232@PF00015_full_PFAM.441.629--1||RS_GCF_902706035.1_protein.faa_NZ_CACSJA010000007.1_172@PF00015_full_PFAM.323.510--1:scovhsp_avg=61.099999999999994:scovhsp_max=71.3:scovhsp_min=52.9:scovhsp_std=9.36162379077476:scovhsp_sum=183.29999999999998:send_avg=160.33333333333334:send_max=166.0:send_min=152.0:send_std=7.371114795831994:send_sum=481.0:sstart_avg=43.666666666666664:sstart_max=54.0:sstart_min=33.0:sstart_std=10.503967504392486:sstart_sum=131.0])0.782:0.0045788[&&NHX:Sample_counter=rhizpot1--2||rhizpot2--2||rhizpot3--10||rhiztom1--1||rhiztom2--6||rhiztom3--11:Type_counter=GTDB--93||capture--32:besthit_avg=82.99285714285715:besthit_max=100.0:besthit_min=60.9:besthit_std=12.759157452633731:besthit_sum=1161.9:bitscore_avg=156.0:bitscore_max=212.0:bitscore_min=91.3:bitscore_std=37.45333506768533:bitscore_sum=2184.0:capture_class_counter=c__Alphaproteobacteria--1||c__Gammaproteobacteria--30||c__Syntrophomonadia--1:capture_domain_counter=d__Bacteria--32:capture_family_counter=f__Burkholderiaceae--27||f__DSM-26407--1||f__Enterobacteriaceae--2||f__Sphingomonadaceae--1||f__Syntrophothermaceae--1:capture_genus_counter=g__Acidovorax--10||g__Alteraurantiacibacter--1||g__Aquabacterium_B--1||g__Comamonas--1||g__Enterobacter--1||g__Erwinia--1||g__Giesbergeria--2||g__Hylemonella--2||g__JAAYAC01--1||g__Massilia--3||g__Rhizobacter--1||g__Rhodoferax--3||g__Thioalbus--1||g__VBDL01--1||g__Variovorax--3:capture_order_counter=o__Burkholderiales--27||o__DSM-26407--1||o__Enterobacterales--2||o__Sphingomonadales--1||o__Syntrophomonadales--1:capture_phylum_counter=p__Firmicutes_B--1||p__Proteobacteria--31:capture_species_counter=s__Acidovorax sp004210805--10||s__Alteraurantiacibacter sp902498745--1||s__Aquabacterium_B tepidiphilum--1||s__Comamonas denitrificans_A--1||s__Enterobacter cloacae_L--1||s__Erwinia rhapontici--1||s__Giesbergeria lacusdiani--1||s__Giesbergeria sp012932145--1||s__Hylemonella gracilis--2||s__JAAYAC01 sp012719535--1||s__Massilia aurea_A--2||s__Massilia sp003590855--1||s__Rhizobacter sp000799605--1||s__Rhodoferax sp903828665--3||s__Thioalbus denitrificans--1||s__VBDL01 sp005884255--1||s__Variovorax sp001984055--3:evalue_avg=1.9444714285944354e-25:evalue_max=2.72e-24:evalue_min=5.53e-71:evalue_std=7.2690436512405075e-25:evalue_sum=2.7222600000322095e-24:gapopen_avg=0.2857142857142857:gapopen_max=1.0:gapopen_min=0.0:gapopen_std=0.4688072309384954:gapopen_sum=4.0:gtdb_class_counter=c__Gammaproteobacteria--93:gtdb_domain_counter=d__Bacteria--93:gtdb_family_counter=f__Burkholderiaceae--90||f__Rhodocyclaceae--2||f__Usitatibacteraceae--1:gtdb_genus_counter=g__Achromobacter--2||g__Acidovorax--2||g__Acidovorax_A--12||g__Acidovorax_C--1||g__Comamonas--13||g__Comamonas_C--9||g__Curvibacter--1||g__Giesbergeria--13||g__Hylemonella--7||g__Janthinobacterium--1||g__LX47W--4||g__MR-S7--1||g__Oryzisolibacter--1||g__Paucibacter_A--2||g__Pseudoduganella--1||g__Rhodoferax--15||g__Rugamonas--1||g__Thauera--2||g__UKL13-2--1||g__Undibacterium--4:gtdb_order_counter=o__Burkholderiales--93:gtdb_phylum_counter=p__Proteobacteria--93:gtdb_species_counter=s__Achromobacter denitrificans--1||s__Achromobacter sp000757485--1||s__Acidovorax sp004210805--1||s__Acidovorax sp018780365--1||s__Acidovorax_A avenae--2||s__Acidovorax_A cattleyae--2||s__Acidovorax_A citrulli--2||s__Acidovorax_A konjaci--1||s__Acidovorax_A oryzae--2||s__Acidovorax_A sp001424265--1||s__Acidovorax_A sp002397315--1||s__Acidovorax_A wautersii--1||s__Acidovorax_C sp011303755--1||s__Comamonas antarcticus--1||s__Comamonas aquatica--1||s__Comamonas denitrificans_A--1||s__Comamonas jiangduensis--1||s__Comamonas konjaci_A--1||s__Comamonas sp014836675--1||s__Comamonas sp015478895--1||s__Comamonas sp018384835--1||s__Comamonas sp018413525--1||s__Comamonas sp019104825--1||s__Comamonas sp019236485--1||s__Comamonas sp902706035--1||s__Comamonas terrigena--1||s__Comamonas_C badia--1||s__Comamonas_C sp001724135--2||s__Comamonas_C sp001725255--3||s__Comamonas_C sp007954405--2||s__Comamonas_C sp019195435--1||s__Curvibacter sp003987795--1||s__Giesbergeria granuli--2||s__Giesbergeria lacusdiani--3||s__Giesbergeria metamorpha--1||s__Giesbergeria sp001770955--1||s__Giesbergeria sp003096555--2||s__Giesbergeria sp010020825--2||s__Giesbergeria sp016192425--2||s__Hylemonella gracilis--2||s__Hylemonella sp001432305--1||s__Hylemonella sp002454975--1||s__Hylemonella sp013334205--1||s__Hylemonella sp016185015--2||s__Janthinobacterium sp002002885--1||s__LX47W sp014042345--1||s__LX47W sp014042355--1||s__LX47W sp014042365--2||s__MR-S7 sp000400995--1||s__Oryzisolibacter propanilivorax--1||s__Paucibacter_A sp002255955--1||s__Paucibacter_A sp018780415--1||s__Pseudoduganella sp003053665--1||s__Rhodoferax saidenbachensis--1||s__Rhodoferax sp001795455--1||s__Rhodoferax sp002163715--1||s__Rhodoferax sp002390825--1||s__Rhodoferax sp002943465--1||s__Rhodoferax sp009925925--1||s__Rhodoferax sp013297935--1||s__Rhodoferax sp017997975--1||s__Rhodoferax sp903845935--1||s__Rhodoferax sp903870955--1||s__Rhodoferax sp903876045--1||s__Rhodoferax sp903886275--2||s__Rhodoferax sp903948045--1||s__Rhodoferax sp903954045--1||s__Rugamonas sp013284265--1||s__Thauera aromatica--1||s__Thauera chlorobenzoica--1||s__UKL13-2 sp014378085--1||s__Undibacterium sp009937955--1||s__Undibacterium sp009937975--1||s__Undibacterium sp014284335--1||s__Undibacterium sp016196925--1:heptad_counter=MCP-36H--125:lbd_counter=4HB_MCP_1--1:lca_tree=f__Burkholderiaceae:length_avg=119.28571428571429:length_max=156.0:length_min=54.0:length_std=30.42880358988976:length_sum=1670.0:mismatch_avg=22.142857142857142:mismatch_max=57.0:mismatch_min=0.0:mismatch_std=19.548193474893488:mismatch_sum=310.0:name=N1226791:qcovhsp_avg=99.7:qcovhsp_max=100.0:qcovhsp_min=98.5:qcovhsp_std=0.5144077999169384:qcovhsp_sum=1395.8:qend_avg=119.57142857142857:qend_max=156.0:qend_min=54.0:qend_std=30.459845662809883:qend_sum=1674.0:qstart_avg=1.3571428571428572:qstart_max=3.0:qstart_min=1.0:qstart_std=0.6333236937766509:qstart_sum=19.0:ref_name_counter=GB_GCA_003500955.1_protein.faa_DNQP01000161.1_1@PF00015_full_PFAM.1.139--1||GB_GCA_004210805.1_protein.faa_SDXZ01000115.1_7@PF00015_full_PFAM.223.405--2||GB_GCA_016185015.1_protein.faa_JACPOI010000004.1_96@PF00015_full_PFAM.325.515--2||GB_GCA_018054745.1_protein.faa_JAGPIX010000078.1_11@PF00015_full_PFAM.68.254--2||GB_GCA_903945325.1_protein.faa_CAJAVE010000394.1_27@PF00015_full_PFAM.318.504--1||RS_GCF_000175235.1_protein.faa_NZ_ACQT01000198.1_1@PF00015_full_PFAM.315.389--1||RS_GCF_000204195.1_protein.faa_NZ_AFBG01000003.1_153@PF00015_full_PFAM.313.516--1||RS_GCF_002797445.1_protein.faa_NZ_PGEP01000001.1_2767@PF00015_full_PFAM.310.500--1||RS_GCF_003096555.1_protein.faa_NZ_QEKM01000001.1_2232@PF00015_full_PFAM.441.629--1||RS_GCF_016428875.1_protein.faa_NZ_JAELTO010000106.1_1@PF00015_full_PFAM.320.402--1||RS_GCF_902706035.1_protein.faa_NZ_CACSJA010000007.1_172@PF00015_full_PFAM.323.510--1:scovhsp_avg=71.40714285714284:scovhsp_max=85.4:scovhsp_min=52.9:scovhsp_std=10.263337610207456:scovhsp_sum=999.6999999999998:send_avg=139.78571428571428:send_max=166.0:send_min=72.0:send_std=33.226908862057456:send_sum=1957.0:sstart_avg=21.714285714285715:sstart_max=54.0:sstart_min=2.0:sstart_std=18.044511509165208:sstart_sum=304.0])0.841:0.0062605[&&NHX:Sample_counter=rhizpot1--264||rhizpot2--56||rhizpot3--193||rhiztom1--222||rhiztom2--220||rhiztom3--439:Type_counter=GTDB--1198||capture--1394:besthit_avg=90.11640316205533:besthit_max=100.0:besthit_min=54.2:besthit_std=8.143741275721199:besthit_sum=91197.8:bitscore_avg=191.52341897233202:bitscore_max=273.0:bitscore_min=61.6:bitscore_std=41.572180444550874:bitscore_sum=193821.7:capture_class_counter=c__Acidobacteriae--4||c__Alphaproteobacteria--44||c__Bacilli--2||c__Clostridia--31||c__Cyanobacteriia--1||c__Desulfobulbia--5||c__Desulfovibrionia--3||c__Desulfuromonadia--3||c__Eremiobacteria--1||c__Gammaproteobacteria--1270||c__Geothermincolia--1||c__Halobacteria--2||c__Holophagae--3||c__Leptospirae--10||c__Limnochordia--1||c__Myxococcia--1||c__Negativicutes--1||c__Planctomycetia--1||c__Polyangia--1||c__Spirochaetia--2||c__Synergistia--1||c__Syntrophomonadia--1||c__Thermoleophilia--2||c__Verrucomicrobiae--3:capture_domain_counter=d__Archaea--2||d__Bacteria--1392:capture_family_counter=f__Acetobacteraceae--3||f__Acidobacteriaceae--4||f__Acutalibacteraceae--1||f__Alcanivoracaceae--2||f__Alteromonadaceae--1||f__Ancalomicrobiaceae--1||f__Azospirillaceae--2||f__Beijerinckiaceae--4||f__Burkholderiaceae--1077||f__Butyricicoccaceae--3||f__Casimicrobiaceae--3||f__Caulobacteraceae--2||f__Chromatiaceae--1||f__Competibacteraceae--3||f__DSM-26407--1||f__DTU010--1||f__Desulfovibrionaceae--3||f__Desulfurivibrionaceae--5||f__Dethiosulfovibrionaceae--1||f__Elsteraceae--1||f__Enterobacteriaceae--69||f__Eremiobacteraceae--1||f__Geoalkalibacteraceae--1||f__Geobacteraceae--1||f__Halieaceae--1||f__Haloarculaceae--2||f__Halofilaceae--1||f__Halomonadaceae--4||f__Holophagaceae--3||f__JABURT01--1||f__JADJPG01--1||f__Ketobacteraceae--15||f__Lachnospiraceae--19||f__Leptospiraceae--10||f__Magnetovibrionaceae--4||f__Marinomonadaceae--1||f__Myxococcaceae--1||f__Nevskiaceae--6||f__Nitrincolaceae--2||f__Opitutaceae--1||f__Oscillospiraceae--8||f__Paenibacillaceae--2||f__Pleomorphomonadaceae--3||f__Pseudanabaenaceae--1||f__Pseudomonadaceae--7||f__Pseudopelobacteraceae--1||f__RBG-13-55-18--1||f__Rhizobiaceae--6||f__Rhodobacteraceae--4||f__Rhodocyclaceae--3||f__Rhodospirillaceae--1||f__Rhodothalassiaceae--1||f__SZUA-36--1||f__Salinisphaeraceae--4||f__Sandaracinaceae--1||f__Selenomonadaceae--1||f__Solirubrobacteraceae--2||f__Sphingomonadaceae--4||f__Stappiaceae--1||f__Steroidobacteraceae--4||f__Sulfurifustaceae--1||f__Syntrophothermaceae--1||f__Thiobacillaceae--12||f__Thiotrichaceae--1||f__UBA12059--2||f__UBA1268--1||f__UBA9220--1||f__UBA9464--1||f__WMHbin7--1||f__Xanthobacteraceae--6||f__Xanthomonadaceae--48:capture_genus_counter=g__Acetatifactor--1||g__Achromobacter--35||g__Acidovorax--362||g__Acidovorax_A--3||g__Alcanivorax--2||g__Alicycliphilus--4||g__Allorhizobium--2||g__Alteraurantiacibacter--1||g__Amphritea--1||g__Aquabacterium--148||g__Aquabacterium_A--3||g__Aquabacterium_B--2||g__Atlantibacter--20||g__Aureimonas_A--1||g__Azorhizobium--1||g__BOG-933--2||g__Bordetella--3||g__Bordetella_A--1||g__Bradyrhizobium--3||g__Brevundimonas--1||g__Burkholderia--14||g__Buttiauxella--1||g__CAIKVZ01--1||g__CAISGS01--1||g__CAIWAH01--1||g__CAIWHR01--3||g__CAJCBL01--1||g__Caballeronia--3||g__Candidimonas_A--1||g__Caproiciproducens--1||g__Castellaniella--1||g__Chromatium--1||g__Citrobacter--2||g__Citrobacter_A--1||g__Comamonas--4||g__Comamonas_C--1||g__Contendobacter--3||g__Cronobacter--4||g__Cupriavidus--6||g__Curvibacter--2||g__DTU010--1||g__Desulfobacillus--1||g__Dethiosulfovibrio--1||g__Duganella--4||g__Enterobacter--1||g__Erwinia--1||g__Fen-999--1||g__Fundidesulfovibrio--3||g__Geoalkalibacter--1||g__Geoanaerobacter--1||g__Geothrix--3||g__Giesbergeria--19||g__Haliea--1||g__Halomonas_F--3||g__Halorientalis--2||g__Herbaspirillum--2||g__Herminiimonas--3||g__Hydrogenophaga--6||g__Hylemonella--30||g__Ideonella_A--1||g__Intestinimonas--2||g__Iodidimonas--1||g__JAAYAC01--1||g__JABCYQ01--1||g__JABDPF01--1||g__JABURT01--1||g__JADJPG01--1||g__JAFGNN01--2||g__Janthinobacterium--9||g__KK5--2||g__Ketobacter--15||g__Kinneretia--5||g__Komagataeibacter--1||g__Kosakonia--4||g__Kushneria--1||g__LX47W--1||g__Lacrimispora--1||g__Lawsonibacter--1||g__Leptospira--10||g__Luteimonas--1||g__Luteimonas_B--1||g__Lysobacter--3||g__MD308--3||g__MED-G138--1||g__MFSY01--1||g__MR-S7--2||g__Magnetovibrio--4||g__Marinobacterium--1||g__Marinomonas--1||g__Massilia--24||g__Merdisoma--1||g__Methylobacterium--4||g__Mitsuaria--7||g__Myxococcus--1||g__Neorhizobium--1||g__Noviherbaspirillum--1||g__Novosphingobium--1||g__PFJX01--1||g__PKWO01--1||g__Paenibacillus_C--2||g__Panacagrimonas--5||g__Pandoraea--32||g__Pantoea--35||g__Paraburkholderia--221||g__Paracraurococcus--1||g__Pararhodospirillum--1||g__Patulibacter--2||g__Pelethomonas--5||g__Pelomonas--1||g__Piscinibacter--1||g__Pleomorphomonas--3||g__Povalibacter--4||g__Prosthecomicrobium_A--1||g__Pseudanabaena--1||g__Pseudoalteromonas--1||g__Pseudobutyricicoccus--1||g__Pseudoduganella--3||g__Pseudolabrys--1||g__Pseudomonas_E--5||g__Pseudomonas_F--1||g__Pseudomonas_R--1||g__Pseudooceanicola--1||g__Pseudorhizobium--2||g__Pseudorhodoferax--7||g__Pseudovibrio--1||g__Pseudoxanthomonas_A--3||g__QWPN01--1||g__QXXE01--2||g__RDXE01--1||g__Ralstonia--5||g__Ramlibacter--6||g__Rhizobacter--17||g__Rhizorhabdus--2||g__Rhodobacter--1||g__Rhodoferax--12||g__Rhodopseudomonas--1||g__Rhodovarius--1||g__Roseateles--3||g__Rubrivivax--11||g__SLKC01--1||g__SURF-16--1||g__SURF-21--1||g__Salinisphaera--4||g__Selenomonas_B--1||g__Sporofaciens--8||g__Stagnimonas--1||g__Stenotrophomonas--11||g__Tateyamaria--2||g__Tepidimonas--1||g__Terracidiphilus--4||g__Thioalbus--1||g__Thiobacillus--11||g__Thiothrix--1||g__UBA1603--1||g__UBA3282--1||g__UBA3402--2||g__UBA5123--4||g__UBA5157--1||g__UBA9220--1||g__VBDL01--1||g__Variovorax--44||g__Ventrimonas--2||g__Vulcaniibacterium_B--1||g__WMHbin7--1||g__Xanthomonas--11||g__Xanthomonas_A--16||g__Xanthomonas_B--1||g__Zoogloea--1:capture_order_counter=o__Acetobacterales--3||o__Acidiferrobacterales--1||o__Acidobacteriales--4||o__Azospirillales--2||o__Burkholderiales--1096||o__Caulobacterales--2||o__Chromatiales--1||o__Competibacterales--3||o__DSM-26407--1||o__DTU010--1||o__Desulfobulbales--5||o__Desulfovibrionales--3||o__Desulfuromonadales--1||o__Elsterales--1||o__Enterobacterales--70||o__Eremiobacterales--1||o__Geobacterales--2||o__Geothermincolales--1||o__Halobacteriales--2||o__Holophagales--3||o__JABURT01--1||o__Lachnospirales--19||o__Leptospirales--10||o__Myxococcales--1||o__Nevskiales--10||o__Opitutales--1||o__Oscillospirales--12||o__Paenibacillales--2||o__Pedosphaerales--2||o__Pirellulales--1||o__Polyangiales--1||o__Pseudanabaenales--1||o__Pseudomonadales--32||o__Rhizobiales--21||o__Rhodobacterales--4||o__Rhodospirillales--6||o__Selenomonadales--1||o__Solirubrobacterales--2||o__Sphingomonadales--5||o__Steroidobacterales--4||o__Synergistales--1||o__Syntrophomonadales--1||o__Thiotrichales--1||o__Treponematales--2||o__XJ16--1||o__Xanthomonadales--49:capture_phylum_counter=p__Acidobacteriota--7||p__Actinobacteriota--3||p__Cyanobacteria--1||p__Desulfobacterota--8||p__Desulfobacterota_I--3||p__Eremiobacterota--1||p__Firmicutes--2||p__Firmicutes_A--31||p__Firmicutes_B--1||p__Firmicutes_C--1||p__Firmicutes_G--1||p__Halobacteriota--2||p__Myxococcota--2||p__Planctomycetota--1||p__Proteobacteria--1314||p__Spirochaetota--12||p__Synergistota--1||p__Verrucomicrobiota--3:capture_species_counter=s__Acetatifactor sp910587755--1||s__Achromobacter deleyi--5||s__Achromobacter denitrificans--7||s__Achromobacter mucicolens--3||s__Achromobacter pulmonis--3||s__Achromobacter pulmonis_A--2||s__Achromobacter sp001428845--4||s__Achromobacter sp014170335--4||s__Achromobacter xylosoxidans_C--7||s__Acidovorax delafieldii_B--2||s__Acidovorax kalamii--23||s__Acidovorax radicis--1||s__Acidovorax sp000302535--4||s__Acidovorax sp001411535--252||s__Acidovorax sp001424425--1||s__Acidovorax sp004210805--29||s__Acidovorax sp005405905--5||s__Acidovorax sp006715665--42||s__Acidovorax sp016783915--1||s__Acidovorax sp018828125--1||s__Acidovorax sp019218755--1||s__Acidovorax_A citrulli--1||s__Acidovorax_A sp002397315--2||s__Alcanivorax xenomutans--2||s__Alicycliphilus sp018240995--4||s__Allorhizobium glycinendophyticum--1||s__Allorhizobium sp003527225--1||s__Alteraurantiacibacter sp902498745--1||s__Amphritea spongicola--1||s__Aquabacterium parvum--1||s__Aquabacterium sp002339015--146||s__Aquabacterium sp016000265--1||s__Aquabacterium_A sp001770815--1||s__Aquabacterium_A sp016721465--2||s__Aquabacterium_B tepidiphilum--2||s__Atlantibacter sp002345315--20||s__Aureimonas_A endophytica--1||s__Azorhizobium oxalatiphilum--1||s__BOG-933 sp903920145--2||s__Bordetella sp002261335--1||s__Bordetella sp002261475--2||s__Bordetella_A sp019218885--1||s__Bradyrhizobium erythrophlei_D--1||s__Bradyrhizobium nanningense--1||s__Bradyrhizobium sp018736105--1||s__Brevundimonas sp003241825--1||s__Burkholderia catarinensis--1||s__Burkholderia cenocepacia_B--1||s__Burkholderia glumae--2||s__Burkholderia plantarii--1||s__Burkholderia puraquae--2||s__Burkholderia sp003853645--2||s__Burkholderia sp003853705--1||s__Burkholderia sp004343775--2||s__Burkholderia vietnamiensis--2||s__Buttiauxella warmboldiae--1||s__CAIKVZ01 sp903830985--1||s__CAISGS01 sp903884915--1||s__CAIWAH01 sp903910585--1||s__CAIWHR01 sp903912485--3||s__CAJCBL01 sp903960515--1||s__Caballeronia calva--1||s__Caballeronia crenata--1||s__Caballeronia udeis--1||s__Candidimonas_A sp002849615--1||s__Caproiciproducens sp012839345--1||s__Castellaniella sp019166125--1||s__Chromatium sp903866365--1||s__Citrobacter freundii_E--2||s__Citrobacter_A telavivensis--1||s__Comamonas denitrificans_A--3||s__Comamonas tsuruhatensis--1||s__Comamonas_C sp019195435--1||s__Contendobacter odensis_A--3||s__Cronobacter malonaticus--4||s__Cupriavidus sp000379565--1||s__Cupriavidus sp013361545--4||s__Cupriavidus sp019236395--1||s__Curvibacter sp003987795--1||s__Curvibacter sp019233055--1||s__DTU010 sp002391385--1||s__Desulfobacillus sp003105015--1||s__Dethiosulfovibrio peptidovorans--1||s__Duganella rivi--1||s__Duganella sacchari--1||s__Duganella sp003416895--2||s__Enterobacter cloacae_L--1||s__Erwinia rhapontici--1||s__Fen-999 sp003157035--1||s__Fundidesulfovibrio putealis--1||s__Fundidesulfovibrio sp013019105--2||s__Geoalkalibacter ferrihydriticus--1||s__Geoanaerobacter pelophilus--1||s__Geothrix sp903857495--1||s__Geothrix sp903884655--1||s__Geothrix sp903913215--1||s__Giesbergeria granuli--1||s__Giesbergeria lacusdiani--2||s__Giesbergeria metamorpha--4||s__Giesbergeria sp001770955--2||s__Giesbergeria sp010020825--1||s__Giesbergeria sp012932145--8||s__Giesbergeria sp903882725--1||s__Haliea sp002414665--1||s__Halomonas_F pacifica--3||s__Halorientalis persicus--1||s__Halorientalis regularis--1||s__Herbaspirillum robiniae--1||s__Herbaspirillum sp000577615--1||s__Herminiimonas sp002384815--3||s__Hydrogenophaga intermedia--1||s__Hydrogenophaga palleronii--1||s__Hydrogenophaga pseudoflava--1||s__Hydrogenophaga sp002840835--1||s__Hydrogenophaga sp006227785--1||s__Hydrogenophaga sp018335615--1||s__Hylemonella gracilis--28||s__Hylemonella sp001797315--1||s__Hylemonella sp003500955--1||s__Ideonella_A sakaiensis--1||s__Intestinimonas merdavium--2||s__Iodidimonas muriae--1||s__JAAYAC01 sp012719535--1||s__JABCYQ01 sp013290125--1||s__JABDPF01 sp013001885--1||s__JABURT01 sp014762485--1||s__JADJPG01 sp016713365--1||s__JAFGNN01 sp018262985--2||s__Janthinobacterium sp002869965--2||s__Janthinobacterium sp014379395--5||s__Janthinobacterium sp900156175--2||s__KK5 sp001984095--2||s__Ketobacter sp002708905--15||s__Kinneretia sp015657635--5||s__Komagataeibacter melomenusus--1||s__Kosakonia pseudosacchari--1||s__Kosakonia sp000410515--3||s__Kushneria indalinina--1||s__LX47W sp014042365--1||s__Lacrimispora saccharolytica--1||s__Lawsonibacter sp000492175--1||s__Leptospira gomenensis--10||s__Luteimonas sp002307375--1||s__Luteimonas_B profundi--1||s__Lysobacter capsici_A--1||s__Lysobacter sp900107375--1||s__Lysobacter terrigena--1||s__MD308 sp910578455--3||s__MED-G138 sp004213565--1||s__MFSY01 sp001785175--1||s__MR-S7 sp000400995--2||s__Magnetovibrio blakemorei--4||s__Marinobacterium litorale--1||s__Marinomonas arctica--1||s__Massilia atriviolacea--2||s__Massilia aurea_A--17||s__Massilia sp003520365--4||s__Massilia sp003590855--1||s__Merdisoma sp910574255--1||s__Methylobacterium extorquens--1||s__Methylobacterium mesophilicum--1||s__Methylobacterium rhodesianum--1||s__Methylobacterium sp001423085--1||s__Mitsuaria sp002761755--7||s__Myxococcus xanthus_B--1||s__Neorhizobium sp001005825--1||s__Noviherbaspirillum sp004570315--1||s__Novosphingobium sp903868655--1||s__PFJX01 sp903918705--1||s__PKWO01 sp003132085--1||s__Paenibacillus_C nanensis--2||s__Panacagrimonas perspica--5||s__Pandoraea anhela--2||s__Pandoraea bronchicola--4||s__Pandoraea capi--2||s__Pandoraea communis--4||s__Pandoraea fibrosis--14||s__Pandoraea iniqua--4||s__Pandoraea pneumonica--1||s__Pandoraea pulmonicola--1||s__Pantoea cypripedii_A--1||s__Pantoea piersonii--3||s__Pantoea sp002359495--30||s__Pantoea sp002434205--1||s__Paraburkholderia caballeronis--1||s__Paraburkholderia fungorum_A--1||s__Paraburkholderia phenazinium--1||s__Paraburkholderia phenoliruptrix--1||s__Paraburkholderia phymatum--2||s__Paraburkholderia phytofirmans--1||s__Paraburkholderia sp003002025--3||s__Paraburkholderia sp004339745--2||s__Paraburkholderia sp014397785--206||s__Paraburkholderia susongensis--1||s__Paraburkholderia tuberum--1||s__Paraburkholderia xenovorans--1||s__Paracraurococcus sp004343615--1||s__Pararhodospirillum photometricum--1||s__Patulibacter americanus--2||s__Pelethomonas sp910579965--5||s__Pelomonas saccharophila--1||s__Piscinibacter sp016706565--1||s__Pleomorphomonas sp004366315--3||s__Povalibacter uvarum--4||s__Prosthecomicrobium_A hirschii--1||s__Pseudanabaena sp002251945--1||s__Pseudoalteromonas piscicida_A--1||s__Pseudobutyricicoccus sp910579575--1||s__Pseudoduganella sp003053665--1||s__Pseudoduganella sp004217275--2||s__Pseudolabrys sp903885555--1||s__Pseudomonas_E cichorii--1||s__Pseudomonas_E moorei--1||s__Pseudomonas_E nabeulensis--1||s__Pseudomonas_E sp003097235--1||s__Pseudomonas_E trivialis_B--1||s__Pseudomonas_F resinovorans--1||s__Pseudomonas_R sp900766265--1||s__Pseudooceanicola sp011806405--1||s__Pseudorhizobium flavum--2||s__Pseudorhodoferax soli--3||s__Pseudorhodoferax sp001422365--4||s__Pseudovibrio sp900143565--1||s__Pseudoxanthomonas_A kalamensis--1||s__Pseudoxanthomonas_A sp014851815--1||s__Pseudoxanthomonas_A sp900109775--1||s__QWPN01 sp005789975--1||s__QXXE01 sp009911355--2||s__RDXE01 sp004292755--1||s__Ralstonia pickettii_A--1||s__Ralstonia sp000955795--2||s__Ralstonia sp003851545--2||s__Ramlibacter alkalitolerans--1||s__Ramlibacter sp007833165--1||s__Ramlibacter sp013697775--4||s__Rhizobacter gummiphilus--5||s__Rhizobacter sp000799605--10||s__Rhizobacter sp001425785--1||s__Rhizobacter sp018780185--1||s__Rhizorhabdus sp011044255--2||s__Rhodobacter capsulatus_B--1||s__Rhodoferax ferrireducens--1||s__Rhodoferax sp002422455--3||s__Rhodoferax sp002786915--1||s__Rhodoferax sp903828665--3||s__Rhodoferax sp903859265--1||s__Rhodoferax sp903886165--2||s__Rhodoferax sp903930255--1||s__Rhodopseudomonas pentothenatexigens--1||s__Rhodovarius sp004005855--1||s__Roseateles sp900109745--3||s__Rubrivivax sp001295865--8||s__Rubrivivax sp001295905--1||s__Rubrivivax sp016789955--2||s__SLKC01 sp007134775--1||s__SURF-16 sp016219175--1||s__SURF-21 sp003598015--1||s__Salinisphaera sp003602005--4||s__Selenomonas_B sp017635515--1||s__Sporofaciens sp910574885--8||s__Stagnimonas sp004297005--1||s__Stenotrophomonas acidaminiphila--2||s__Stenotrophomonas acidaminiphila_A--1||s__Stenotrophomonas chelatiphaga--2||s__Stenotrophomonas pavanii--2||s__Stenotrophomonas rhizophila_A--2||s__Stenotrophomonas sp002329155--1||s__Stenotrophomonas sp002471015--1||s__Tateyamaria sp000814025--2||s__Tepidimonas aquatica--1||s__Terracidiphilus sp003138365--4||s__Thioalbus denitrificans--1||s__Thiobacillus sp016195805--3||s__Thiobacillus sp018780025--8||s__Thiothrix nivea--1||s__UBA1603 sp002322035--1||s__UBA3282 sp014804565--1||s__UBA3402 sp910575585--1||s__UBA3402 sp910585645--1||s__UBA5123 sp002414225--4||s__UBA5157 sp002415335--1||s__UBA9220 sp003519965--1||s__VBDL01 sp005884255--1||s__Variovorax paradoxus_G--1||s__Variovorax sp001426505--17||s__Variovorax sp001541225--2||s__Variovorax sp001984055--24||s__Ventrimonas sp910588875--2||s__Vulcaniibacterium_B gelatinicum--1||s__WMHbin7 sp902725215--1||s__Xanthomonas cannabis--3||s__Xanthomonas cissicola--1||s__Xanthomonas fragariae--2||s__Xanthomonas prunicola--5||s__Xanthomonas_A albilineans--2||s__Xanthomonas_A sontii--11||s__Xanthomonas_A sp001043115--1||s__Xanthomonas_A translucens_A--2||s__Xanthomonas_B massiliensis--1||s__Zoogloea oleivorans--1:evalue_avg=1.5766015181953872e-17:evalue_max=1.53e-14:evalue_min=9.39e-95:evalue_std=4.813715516157646e-16:evalue_sum=1.5955207364137317e-14:gapopen_avg=0.1373517786561265:gapopen_max=3.0:gapopen_min=0.0:gapopen_std=0.402647154129744:gapopen_sum=139.0:gtdb_class_counter=c__Alphaproteobacteria--2||c__Gammaproteobacteria--1194||c__Spirochaetia--1||c__Verrucomicrobiae--1:gtdb_domain_counter=d__Bacteria--1198:gtdb_family_counter=f__Akkermansiaceae--1||f__Burkholderiaceae--1189||f__Elsteraceae--1||f__Enterobacteriaceae--1||f__Micropepsaceae--1||f__Rhodocyclaceae--2||f__Treponemataceae--1||f__Usitatibacteraceae--2:gtdb_genus_counter=g__AVCC01--1||g__Achromobacter--2||g__Acidovorax--97||g__Acidovorax_A--31||g__Acidovorax_C--10||g__Acidovorax_F--1||g__Albitalea--1||g__Alicycliphilus--2||g__Aquabacterium--1||g__Burkholderia--2||g__CAIKUF01--1||g__CAIKVZ01--51||g__CAILRJ01--1||g__CAISIP01--1||g__Caballeronia--1||g__Comamonas--42||g__Comamonas_C--14||g__Cupriavidus--3||g__Curvibacter--15||g__Diaphorobacter--1||g__Duganella--1||g__Extensimonas--1||g__Giesbergeria--61||g__Herbaspirillum--1||g__Hydrogenophaga--1||g__Hylemonella--26||g__Ideonella--1||g__Ideonella_A--1||g__JAABRC01--2||g__JAAYGT01--1||g__JADJBS01--3||g__Janthinobacterium--2||g__Kosakonia--1||g__LMDS01--2||g__LX47W--6||g__Luteolibacter--1||g__MR-S7--1||g__Massilia--1||g__Melaminivora_A--2||g__Mitsuaria--2||g__NBD-18--1||g__Oryzisolibacter--1||g__PBB1--1||g__PKWO01--1||g__Pandoraea--1||g__Paraburkholderia--7||g__Paucibacter_A--5||g__Pelomonas--11||g__Polaromonas--3||g__Pseudoduganella--2||g__Pseudorhodoferax--12||g__Pulveribacter--1||g__Pusillimonas_A--1||g__RDXE01--1||g__Ramlibacter--1||g__Rhizobacter--10||g__Rhizomicrobium--1||g__Rhodoferax--663||g__Rhodoferax_B--32||g__Roseateles--3||g__Rubrivivax--4||g__Rugamonas--2||g__Solimicrobium--1||g__Sphaerotilus--1||g__Symbiobacter--5||g__Thauera--2||g__Treponema_D--1||g__UBA2334--3||g__UKL13-2--2||g__Undibacterium--13||g__Variovorax--4||g__WAJ17--2||g__Xenophilus--1||g__Xylophilus--4:gtdb_order_counter=o__Burkholderiales--1193||o__Elsterales--1||o__Enterobacterales--1||o__Micropepsales--1||o__Treponematales--1||o__Verrucomicrobiales--1:gtdb_phylum_counter=p__Proteobacteria--1196||p__Spirochaetota--1||p__Verrucomicrobiota--1:gtdb_species_counter=s__AVCC01 sp012927585--1||s__Achromobacter denitrificans--1||s__Achromobacter sp000757485--1||s__Acidovorax aporrectodeae--1||s__Acidovorax carolinensis--1||s__Acidovorax defluvii--2||s__Acidovorax delafieldii--4||s__Acidovorax delafieldii_A--1||s__Acidovorax delafieldii_B--3||s__Acidovorax delafieldii_C--3||s__Acidovorax eiseniae--1||s__Acidovorax facilis--4||s__Acidovorax kalamii--1||s__Acidovorax radicis--2||s__Acidovorax soli_A--2||s__Acidovorax sp000302535--4||s__Acidovorax sp001411535--3||s__Acidovorax sp001422735--1||s__Acidovorax sp001424425--3||s__Acidovorax sp001428665--2||s__Acidovorax sp001464865--3||s__Acidovorax sp001633105--4||s__Acidovorax sp001714725--2||s__Acidovorax sp002176815--1||s__Acidovorax sp002754495--2||s__Acidovorax sp002797445--4||s__Acidovorax sp003053545--4||s__Acidovorax sp003058055--4||s__Acidovorax sp003060895--3||s__Acidovorax sp003208485--1||s__Acidovorax sp003663825--4||s__Acidovorax sp003852545--3||s__Acidovorax sp004210805--3||s__Acidovorax sp005405905--3||s__Acidovorax sp006715665--4||s__Acidovorax sp011620245--1||s__Acidovorax sp013408765--3||s__Acidovorax sp016783915--3||s__Acidovorax sp018780365--2||s__Acidovorax sp018828125--2||s__Acidovorax sp019219095--2||s__Acidovorax temperans--1||s__Acidovorax_A anthurii--1||s__Acidovorax_A avenae--4||s__Acidovorax_A cattleyae--3||s__Acidovorax_A citrulli--4||s__Acidovorax_A konjaci--2||s__Acidovorax_A oryzae--4||s__Acidovorax_A sp001424265--3||s__Acidovorax_A sp002397315--4||s__Acidovorax_A valerianellae--2||s__Acidovorax_A wautersii--4||s__Acidovorax_C caeni--2||s__Acidovorax_C sp001725235--4||s__Acidovorax_C sp011303755--4||s__Acidovorax_F monticola--1||s__Albitalea sp905339355--1||s__Alicycliphilus sp018241405--1||s__Alicycliphilus sp018242005--1||s__Aquabacterium sp001770725--1||s__Burkholderia anthina_A--1||s__Burkholderia seminalis--1||s__CAIKUF01 sp903830565--1||s__CAIKVZ01 sp903830985--19||s__CAIKVZ01 sp903832285--7||s__CAIKVZ01 sp903838565--12||s__CAIKVZ01 sp903844215--5||s__CAIKVZ01 sp903909815--8||s__CAILRJ01 sp014376645--1||s__CAISIP01 sp016790475--1||s__Caballeronia sordidicola_A--1||s__Comamonas acidovorans--1||s__Comamonas antarcticus--1||s__Comamonas aquatica--3||s__Comamonas denitrificans_A--3||s__Comamonas jiangduensis--3||s__Comamonas konjaci_A--1||s__Comamonas phosphati--2||s__Comamonas sp009360615--1||s__Comamonas sp014836675--3||s__Comamonas sp015478895--3||s__Comamonas sp018384835--1||s__Comamonas sp018413525--2||s__Comamonas sp019104825--3||s__Comamonas sp019236485--2||s__Comamonas sp900564145--1||s__Comamonas sp902706035--1||s__Comamonas terrae--2||s__Comamonas terrigena--3||s__Comamonas testosteroni--1||s__Comamonas testosteroni_B--1||s__Comamonas testosteroni_C--1||s__Comamonas testosteroni_F--1||s__Comamonas thiooxydans--1||s__Comamonas tsuruhatensis--1||s__Comamonas_C badia--1||s__Comamonas_C sp001724135--3||s__Comamonas_C sp001725255--4||s__Comamonas_C sp002894305--1||s__Comamonas_C sp007954405--3||s__Comamonas_C sp019195435--2||s__Cupriavidus necator_C--1||s__Cupriavidus numazuensis--2||s__Curvibacter gracilis--5||s__Curvibacter lanceolatus--6||s__Curvibacter sp003987795--2||s__Curvibacter sp019233055--2||s__Diaphorobacter nitroreducens--1||s__Duganella sp900109645--1||s__Extensimonas perlucida--1||s__Giesbergeria anulus--5||s__Giesbergeria granuli--5||s__Giesbergeria lacusdiani--7||s__Giesbergeria metamorpha--5||s__Giesbergeria psychrophila--4||s__Giesbergeria sp001770955--5||s__Giesbergeria sp003096555--3||s__Giesbergeria sp010020825--7||s__Giesbergeria sp012932145--1||s__Giesbergeria sp016192425--5||s__Giesbergeria sp017985015--1||s__Giesbergeria sp017987055--3||s__Giesbergeria sp017988165--3||s__Giesbergeria sp017998735--1||s__Giesbergeria sp903882725--5||s__Giesbergeria suum--1||s__Herbaspirillum sp000577615--1||s__Hydrogenophaga sp001770905--1||s__Hylemonella delicata--2||s__Hylemonella gracilis--3||s__Hylemonella gracilis_A--1||s__Hylemonella gracilis_B--1||s__Hylemonella sp001432305--1||s__Hylemonella sp001797315--1||s__Hylemonella sp002342165--1||s__Hylemonella sp002454975--2||s__Hylemonella sp002633085--2||s__Hylemonella sp013334205--1||s__Hylemonella sp016185015--3||s__Hylemonella sp018815325--8||s__Ideonella sp018780145--1||s__Ideonella_A sakaiensis--1||s__JAABRC01 sp011391115--2||s__JAAYGT01 sp012727555--1||s__JADJBS01 sp016703665--3||s__Janthinobacterium sp002002885--1||s__Janthinobacterium sp002250505--1||s__Kosakonia oryziphila--1||s__LMDS01 sp001425865--2||s__LX47W sp014042345--1||s__LX47W sp014042355--1||s__LX47W sp014042365--4||s__Luteolibacter sp903875675--1||s__MR-S7 sp000400995--1||s__Massilia sp003484545--1||s__Melaminivora_A jejuensis--2||s__Mitsuaria noduli--1||s__Mitsuaria sp001653795--1||s__NBD-18 sp903847325--1||s__Oryzisolibacter propanilivorax--1||s__PBB1 sp017986065--1||s__PKWO01 sp003132085--1||s__Pandoraea cepalis--1||s__Paraburkholderia aspalathi--1||s__Paraburkholderia caffeinilytica--1||s__Paraburkholderia lacunae--1||s__Paraburkholderia phenazinium_B--1||s__Paraburkholderia sediminicola--1||s__Paraburkholderia sp003002025--1||s__Paraburkholderia sp900230185--1||s__Paucibacter_A sp002255955--2||s__Paucibacter_A sp018780415--3||s__Pelomonas depolymerans_A--1||s__Pelomonas sp001425055--1||s__Pelomonas sp001425165--1||s__Pelomonas sp001425705--1||s__Pelomonas sp001426885--1||s__Pelomonas sp003550215--1||s__Pelomonas sp003963005--1||s__Pelomonas sp003963075--1||s__Pelomonas sp009996515--1||s__Pelomonas sp016195825--2||s__Polaromonas sp012927455--2||s__Polaromonas sp016185115--1||s__Pseudoduganella aquatica_A--1||s__Pseudoduganella sp003053665--1||s__Pseudorhodoferax aquiterrae--1||s__Pseudorhodoferax boronicumulans_A--2||s__Pseudorhodoferax soli--3||s__Pseudorhodoferax sp001422365--2||s__Pseudorhodoferax sp001422405--2||s__Pseudorhodoferax sp001422445--2||s__Pulveribacter sp002434305--1||s__Pusillimonas_A sp012744285--1||s__RDXE01 sp013297545--1||s__Ramlibacter sp014376915--1||s__Rhizobacter gummiphilus--1||s__Rhizobacter sp000799305--1||s__Rhizobacter sp000799605--1||s__Rhizobacter sp000800095--1||s__Rhizobacter sp001425785--1||s__Rhizobacter sp001425825--1||s__Rhizobacter sp012275445--1||s__Rhizobacter sp012932665--1||s__Rhizobacter sp018780185--1||s__Rhizobacter sp900142965--1||s__Rhizomicrobium sp013149165--1||s__Rhodoferax antarcticus--6||s__Rhodoferax bucti--8||s__Rhodoferax fermentans--18||s__Rhodoferax ferrireducens--10||s__Rhodoferax ferrireducens_A--4||s__Rhodoferax saidenbachensis--19||s__Rhodoferax sp001770935--11||s__Rhodoferax sp001771065--1||s__Rhodoferax sp001795455--8||s__Rhodoferax sp001871515--1||s__Rhodoferax sp002163715--10||s__Rhodoferax sp002251855--14||s__Rhodoferax sp002256115--5||s__Rhodoferax sp002390825--4||s__Rhodoferax sp002413825--6||s__Rhodoferax sp002422455--2||s__Rhodoferax sp002784245--2||s__Rhodoferax sp002786915--1||s__Rhodoferax sp002789915--1||s__Rhodoferax sp002943465--14||s__Rhodoferax sp003347515--10||s__Rhodoferax sp003415675--14||s__Rhodoferax sp004293725--6||s__Rhodoferax sp006974105--12||s__Rhodoferax sp007280205--1||s__Rhodoferax sp008015235--9||s__Rhodoferax sp008080595--7||s__Rhodoferax sp009922295--1||s__Rhodoferax sp009925925--7||s__Rhodoferax sp010365055--9||s__Rhodoferax sp012927445--8||s__Rhodoferax sp013297935--8||s__Rhodoferax sp013416775--19||s__Rhodoferax sp013791765--9||s__Rhodoferax sp016708345--3||s__Rhodoferax sp016708725--13||s__Rhodoferax sp016718155--3||s__Rhodoferax sp016718405--2||s__Rhodoferax sp016719055--10||s__Rhodoferax sp016719405--8||s__Rhodoferax sp017798165--14||s__Rhodoferax sp017948265--4||s__Rhodoferax sp017997975--9||s__Rhodoferax sp018061265--2||s__Rhodoferax sp018063565--3||s__Rhodoferax sp018474005--3||s__Rhodoferax sp018619435--23||s__Rhodoferax sp018780565--11||s__Rhodoferax sp018882485--1||s__Rhodoferax sp903822205--10||s__Rhodoferax sp903823025--13||s__Rhodoferax sp903828665--1||s__Rhodoferax sp903840825--1||s__Rhodoferax sp903845935--10||s__Rhodoferax sp903853895--10||s__Rhodoferax sp903856025--14||s__Rhodoferax sp903859265--5||s__Rhodoferax sp903863395--8||s__Rhodoferax sp903864505--11||s__Rhodoferax sp903870065--17||s__Rhodoferax sp903870955--13||s__Rhodoferax sp903873485--9||s__Rhodoferax sp903876045--14||s__Rhodoferax sp903876735--2||s__Rhodoferax sp903886165--6||s__Rhodoferax sp903886275--17||s__Rhodoferax sp903896425--3||s__Rhodoferax sp903897005--6||s__Rhodoferax sp903897925--14||s__Rhodoferax sp903905735--10||s__Rhodoferax sp903914175--2||s__Rhodoferax sp903920405--7||s__Rhodoferax sp903924955--15||s__Rhodoferax sp903927295--1||s__Rhodoferax sp903929815--7||s__Rhodoferax sp903930255--8||s__Rhodoferax sp903938955--9||s__Rhodoferax sp903944555--9||s__Rhodoferax sp903945325--10||s__Rhodoferax sp903948045--4||s__Rhodoferax sp903954045--9||s__Rhodoferax sp903958915--14||s__Rhodoferax_B koreense--3||s__Rhodoferax_B sp003097105--15||s__Rhodoferax_B sp900104385--14||s__Roseateles depolymerans--1||s__Roseateles sp900109745--1||s__Roseateles terrae--1||s__Rubrivivax gelatinosus_B--1||s__Rubrivivax sp013822265--1||s__Rubrivivax sp903876715--1||s__Rubrivivax sp904426505--1||s__Rugamonas sp013284265--2||s__Solimicrobium aquaticum--1||s__Sphaerotilus hippei--1||s__Symbiobacter mobilis--5||s__Thauera aromatica--1||s__Thauera chlorobenzoica--1||s__Treponema_D sp905236465--1||s__UBA2334 sp002344885--2||s__UBA2334 sp013823635--1||s__UKL13-2 sp001602455--1||s__UKL13-2 sp014378085--1||s__Undibacterium amnicola--1||s__Undibacterium parvum--1||s__Undibacterium seohonense--2||s__Undibacterium sp009937955--1||s__Undibacterium sp009937975--1||s__Undibacterium sp014284115--1||s__Undibacterium sp014284175--1||s__Undibacterium sp014284335--1||s__Undibacterium sp016196925--1||s__Undibacterium sp018139545--2||s__Undibacterium sp018139645--1||s__Variovorax guangxiensis--1||s__Variovorax paradoxus_A--1||s__Variovorax sp003952185--1||s__Variovorax sp013376045--1||s__WAJ17 sp019234815--2||s__Xenophilus azovorans--1||s__Xylophilus rhododendri--3||s__Xylophilus sp001421705--1:heptad_counter=MCP-36H--2588||MCP-40H--2||MCP-44H--1||MCP-48H--1:lbd_counter=4HB_MCP_1--12||TarH--1||UNKNOWN--2:lca_tree=f__Burkholderiaceae:length_avg=130.87845849802372:length_max=160.0:length_min=40.0:length_std=27.366943650014754:length_sum=132449.0:mismatch_avg=12.768774703557312:mismatch_max=61.0:mismatch_min=0.0:mismatch_std=11.196557567645991:mismatch_sum=12922.0:name=N1226792:qcovhsp_avg=99.57658102766798:qcovhsp_max=100.0:qcovhsp_min=95.2:qcovhsp_std=0.8876640960042519:qcovhsp_sum=100771.5:qend_avg=131.02766798418972:qend_max=159.0:qend_min=40.0:qend_std=27.316571516623235:qend_sum=132600.0:qstart_avg=1.2806324110671936:qstart_max=7.0:qstart_min=1.0:qstart_std=0.8346480599825047:qstart_sum=1296.0:ref_name_counter=GB_GCA_001725235.1_protein.faa_MEFU01000020.1_1@PF00015_full_PFAM.311.416--1||GB_GCA_001770955.1_protein.faa_MESL01000002.1_48@PF00015_full_PFAM.314.511--5||GB_GCA_001795455.1_protein.faa_MGPB01000039.1_11@PF00015_full_PFAM.456.640--1||GB_GCA_002255955.1_protein.faa_NKIM01000044.1_32@PF00015_full_PFAM.208.397--2||GB_GCA_002327945.1_protein.faa_DCVY01000010.1_16@PF00015_full_PFAM.434.622--1||GB_GCA_002454975.1_protein.faa_DKJZ01000024.1_4@PF00015_full_PFAM.318.508--1||GB_GCA_002633085.1_protein.faa_NSIV01000001.1_990@PF00015_full_PFAM.323.508--2||GB_GCA_002633085.1_protein.faa_NSIV01000002.1_228@PF00015_full_PFAM.445.639--1||GB_GCA_002786915.1_protein.faa_PCUV01000032.1_78@PF00015_full_PFAM.318.510--1||GB_GCA_003136595.1_protein.faa_PLEY01000100.1_2@PF00015_full_PFAM.503.585--1||GB_GCA_003241965.1_protein.faa_QBMB01000053.1_14@PF00015_full_PFAM.319.520--2||GB_GCA_003265685.1_protein.faa_KZ836103.1_43@PF00015_full_PFAM.315.504--5||GB_GCA_003500955.1_protein.faa_DNQP01000161.1_1@PF00015_full_PFAM.1.139--1||GB_GCA_003987795.1_protein.faa_RXJO01000584.1_2@PF00015_full_PFAM.315.513--3||GB_GCA_004210805.1_protein.faa_SDXZ01000026.1_35@PF00015_full_PFAM.312.502--1||GB_GCA_004210805.1_protein.faa_SDXZ01000115.1_3@PF00015_full_PFAM.328.525--2||GB_GCA_004210805.1_protein.faa_SDXZ01000115.1_7@PF00015_full_PFAM.223.405--2||GB_GCA_004293725.1_protein.faa_REAW01000004.1_101@PF00015_full_PFAM.458.643--1||GB_GCA_004322345.1_protein.faa_SCTQ01000268.1_4@PF00015_full_PFAM.319.406--2||GB_GCA_008015235.1_protein.faa_SSFF01000011.1_84@PF00015_full_PFAM.429.626--3||GB_GCA_010365055.1_protein.faa_JAAFHA010000097.1_4@PF00015_full_PFAM.322.510--2||GB_GCA_011772445.1_protein.faa_WVZN01000040.1_46@PF00015_full_PFAM.316.503--1||GB_GCA_013823505.1_protein.faa_PNMH01000023.1_2@PF00015_full_PFAM.441.629--1||GB_GCA_013823855.1_protein.faa_PNMW01000024.1_34@PF00015_full_PFAM.794.925--1||GB_GCA_013824165.1_protein.faa_PNNH01000084.1_70@PF00015_full_PFAM.322.515--4||GB_GCA_016185015.1_protein.faa_JACPOI010000002.1_49@PF00015_full_PFAM.313.509--4||GB_GCA_016185015.1_protein.faa_JACPOI010000004.1_96@PF00015_full_PFAM.325.515--2||GB_GCA_016185015.1_protein.faa_JACPOI010000016.1_134@PF00015_full_PFAM.314.551--1||GB_GCA_016185015.1_protein.faa_JACPOI010000036.1_14@PF00015_full_PFAM.310.508--2||GB_GCA_016185075.1_protein.faa_JACPOH010000037.1_8@PF00015_full_PFAM.288.468--1||GB_GCA_016185115.1_protein.faa_JACPOF010000006.1_15@PF00015_full_PFAM.321.508--1||GB_GCA_016703665.1_protein.faa_JADJBS010000009.1_128@PF00015_full_PFAM.317.506--1||GB_GCA_016708725.1_protein.faa_JADJFE010000013.1_24@PF00015_full_PFAM.315.509--1||GB_GCA_016719405.1_protein.faa_JADJZE010000013.1_26@PF00015_full_PFAM.317.410--2||GB_GCA_016719405.1_protein.faa_JADJZE010000019.1_40@PF00015_full_PFAM.176.372--1||GB_GCA_016719405.1_protein.faa_JADJZE010000019.1_47@PF00015_full_PFAM.318.509--1||GB_GCA_016783915.1_protein.faa_JADHVT010000082.1_1@PF00015_full_PFAM.367.549--5||GB_GCA_017307855.1_protein.faa_JAFKGD010000001.1_361@PF00015_full_PFAM.315.503--1||GB_GCA_017744285.1_protein.faa_JAGIBP010000002.1_1@PF00015_full_PFAM.311.388--1||GB_GCA_017997975.1_protein.faa_JAGODZ010000120.1_2@PF00015_full_PFAM.319.510--1||GB_GCA_018054745.1_protein.faa_JAGPIX010000078.1_11@PF00015_full_PFAM.68.254--2||GB_GCA_018780185.1_protein.faa_JADMJX010000212.1_1@PF00015_full_PFAM.317.404--1||GB_GCA_018780365.1_protein.faa_JADMJR010000027.1_7@PF00015_full_PFAM.318.507--1||GB_GCA_018780565.1_protein.faa_JADMJN010000010.1_156@PF00015_full_PFAM.310.497--1||GB_GCA_018828125.1_protein.faa_JAHJWB010000022.1_218@PF00015_full_PFAM.319.518--3||GB_GCA_019104825.1_protein.faa_JAHRXD010000164.1_1@PF00015_full_PFAM.1.79--2||GB_GCA_019218755.1_protein.faa_JAHUWZ010000010.1_1@PF00015_full_PFAM.326.434--4||GB_GCA_903643055.1_protein.faa_CAHJWV010000737.1_3@PF00015_full_PFAM.313.547--1||GB_GCA_903830565.1_protein.faa_CAIKUF010000175.1_7@PF00015_full_PFAM.325.515--4||GB_GCA_903838565.1_protein.faa_CAILZB010000023.1_12@PF00015_full_PFAM.442.633--3||GB_GCA_903859265.1_protein.faa_CAIOLZ010000290.1_1@PF00015_full_PFAM.253.443--1||GB_GCA_903882725.1_protein.faa_CAIRYF010000135.1_2@PF00015_full_PFAM.310.414--2||GB_GCA_903886165.1_protein.faa_CAISLL010000406.1_1@PF00015_full_PFAM.318.410--1||GB_GCA_903886275.1_protein.faa_CAISLN010000038.1_166@PF00015_full_PFAM.306.485--1||GB_GCA_903930255.1_protein.faa_CAIYYA010000219.1_12@PF00015_full_PFAM.316.405--1||GB_GCA_903945325.1_protein.faa_CAJAVE010000080.1_2@PF00015_full_PFAM.318.500--2||GB_GCA_903945325.1_protein.faa_CAJAVE010000394.1_27@PF00015_full_PFAM.318.504--1||GB_GCA_903948045.1_protein.faa_CAJAXU010000081.1_2@PF00015_full_PFAM.312.496--4||GB_GCA_903958915.1_protein.faa_CAJBVC010000354.1_7@PF00015_full_PFAM.321.504--1||GB_GCA_903958915.1_protein.faa_CAJBVC010000742.1_1@PF00015_full_PFAM.318.416--5||RS_GCF_000175235.1_protein.faa_NZ_ACQT01000198.1_1@PF00015_full_PFAM.315.389--1||RS_GCF_000175235.1_protein.faa_NZ_ACQT01000218.1_1@PF00015_full_PFAM.373.450--2||RS_GCF_000204195.1_protein.faa_NZ_AFBG01000003.1_153@PF00015_full_PFAM.313.516--2||RS_GCF_000204195.1_protein.faa_NZ_AFBG01000021.1_247@PF00015_full_PFAM.446.631--30||RS_GCF_000211835.1_protein.faa_NZ_AEGR01000029.1_146@PF00015_full_PFAM.341.430--3||RS_GCF_000211835.1_protein.faa_NZ_AEGR01000049.1_10@PF00015_full_PFAM.461.551--1||RS_GCF_000238595.1_protein.faa_NZ_AGTS01000137.1_58@PF00015_full_PFAM.316.511--2||RS_GCF_000238595.1_protein.faa_NZ_AGTS01000154.1_1@PF00015_full_PFAM.39.239--1||RS_GCF_000302535.1_protein.faa_NC_018708.1_1927@PF00015_full_PFAM.314.503--5||RS_GCF_000382045.1_protein.faa_NZ_KB907460.1_160@PF00015_full_PFAM.326.511--1||RS_GCF_000577615.1_protein.faa_NZ_CBXX010000067.1_7@PF00015_full_PFAM.248.433--2||RS_GCF_000739995.1_protein.faa_NZ_BBJX01000021.1_39@PF00015_full_PFAM.315.399--1||RS_GCF_000799305.1_protein.faa_NZ_JUGM01000008.1_40@PF00015_full_PFAM.313.519--1||RS_GCF_000799305.1_protein.faa_NZ_KN549091.1_9@PF00015_full_PFAM.321.506--14||RS_GCF_000799605.1_protein.faa_NZ_JUGZ01000057.1_4@PF00015_full_PFAM.314.497--1||RS_GCF_000818395.1_protein.faa_NZ_JWJG01000028.1_4380@PF00015_full_PFAM.316.504--1||RS_GCF_001422365.1_protein.faa_NZ_LMMT01000006.1_4@PF00015_full_PFAM.271.460--2||RS_GCF_001422365.1_protein.faa_NZ_LMMT01000034.1_292@PF00015_full_PFAM.445.621--7||RS_GCF_001422405.1_protein.faa_NZ_LMMV01000001.1_208@PF00015_full_PFAM.313.503--1||RS_GCF_001422445.1_protein.faa_NZ_LMNA01000001.1_979@PF00015_full_PFAM.318.509--11||RS_GCF_001422735.1_protein.faa_NZ_LMLZ01000020.1_407@PF00015_full_PFAM.315.425--3||RS_GCF_001422735.1_protein.faa_NZ_LMLZ01000024.1_61@PF00015_full_PFAM.316.493--8||RS_GCF_001424425.1_protein.faa_NZ_LMPT01000006.1_86@PF00015_full_PFAM.313.519--1||RS_GCF_001424425.1_protein.faa_NZ_LMPT01000006.1_87@PF00015_full_PFAM.59.253--22||RS_GCF_001425785.1_protein.faa_NZ_LMDI01000056.1_86@PF00015_full_PFAM.1.316.383--3||RS_GCF_001425785.1_protein.faa_NZ_LMDI01000075.1_82@PF00015_full_PFAM.312.504--3||RS_GCF_001425865.1_protein.faa_NZ_LMDS01000004.1_216@PF00015_full_PFAM.316.504--9||RS_GCF_001425865.1_protein.faa_NZ_LMDS01000004.1_865@PF00015_full_PFAM.324.529--8||RS_GCF_001428665.1_protein.faa_NZ_LMIJ01000022.1_4@PF00015_full_PFAM.7.97--5||RS_GCF_001432305.1_protein.faa_NZ_KQ483358.1_1082@PF00015_full_PFAM.310.494--10||RS_GCF_001432305.1_protein.faa_NZ_KQ483358.1_2073@PF00015_full_PFAM.314.509--1||RS_GCF_001571225.1_protein.faa_NZ_BCTJ01000092.1_1@PF00015_full_PFAM.318.459--1||RS_GCF_001571325.1_protein.faa_NZ_BCTO01000027.1_97@PF00015_full_PFAM.327.510--1||RS_GCF_001592285.1_protein.faa_NZ_BCWQ01000036.1_1@PF00015_full_PFAM.320.410--1||RS_GCF_001598475.1_protein.faa_NZ_BCZA01000006.1_215@PF00015_full_PFAM.315.512--1||RS_GCF_001633105.1_protein.faa_NZ_LUKZ01000003.1_181@PF00015_full_PFAM.326.535--2||RS_GCF_001633105.1_protein.faa_NZ_LUKZ01000013.1_163@PF00015_full_PFAM.446.631--47||RS_GCF_001714725.1_protein.faa_NZ_CP016447.1_2925@PF00015_full_PFAM.328.506--1||RS_GCF_001955695.1_protein.faa_NZ_CP019236.1_917@PF00015_full_PFAM.317.505--3||RS_GCF_001955715.1_protein.faa_NZ_CP019239.1_3569@PF00015_full_PFAM.317.513--1||RS_GCF_001955715.1_protein.faa_NZ_CP019239.1_646@PF00015_full_PFAM.310.494--3||RS_GCF_002017865.1_protein.faa_NZ_MTJN01000002.1_2692@PF00015_full_PFAM.322.509--1||RS_GCF_002116905.1_protein.faa_NZ_CP015118.1_3836@PF00015_full_PFAM.313.503--1||RS_GCF_002116905.1_protein.faa_NZ_CP015118.1_3979@PF00015_full_PFAM.316.501--38||RS_GCF_002157145.1_protein.faa_NZ_CP021361.1_2544@PF00015_full_PFAM.316.494--3||RS_GCF_002176815.1_protein.faa_NZ_CP021648.1_3654@PF00015_full_PFAM.448.630--4||RS_GCF_002251855.1_protein.faa_NZ_NOXW01000014.1_66@PF00015_full_PFAM.329.513--1||RS_GCF_002251855.1_protein.faa_NZ_NOXW01000016.1_106@PF00015_full_PFAM.315.486--2||RS_GCF_002251855.1_protein.faa_NZ_NOXW01000017.1_80@PF00015_full_PFAM.317.503--1||RS_GCF_002251855.1_protein.faa_NZ_NOXW01000022.1_828@PF00015_full_PFAM.459.643--1||RS_GCF_002797445.1_protein.faa_NZ_PGEP01000001.1_2767@PF00015_full_PFAM.310.500--1||RS_GCF_002943465.1_protein.faa_NZ_PTQY01000004.1_74@PF00015_full_PFAM.318.507--1||RS_GCF_002943465.1_protein.faa_NZ_PTQY01000004.1_77@PF00015_full_PFAM.318.502--1||RS_GCF_003053545.1_protein.faa_NZ_QAXU01000011.1_219@PF00015_full_PFAM.316.513--2||RS_GCF_003096555.1_protein.faa_NZ_QEKM01000001.1_2232@PF00015_full_PFAM.441.629--1||RS_GCF_003269065.1_protein.faa_NZ_QLTA01000002.1_105@PF00015_full_PFAM.321.507--3||RS_GCF_003337555.1_protein.faa_NZ_QPJK01000005.1_356@PF00015_full_PFAM.444.623--2||RS_GCF_003337555.1_protein.faa_NZ_QPJK01000006.1_352@PF00015_full_PFAM.324.505--5||RS_GCF_003415675.1_protein.faa_NZ_QFZK01000002.1_58@PF00015_full_PFAM.312.505--1||RS_GCF_003604195.1_protein.faa_NZ_QXGR01000008.1_32@PF00015_full_PFAM.309.497--1||RS_GCF_004328645.1_protein.faa_NZ_CP031395.1_2438@PF00015_full_PFAM.319.510--1||RS_GCF_004341365.1_protein.faa_NZ_SLXH01000028.1_49@PF00015_full_PFAM.312.511--1||RS_GCF_005239165.1_protein.faa_NZ_RAPG01000056.1_1@PF00015_full_PFAM.30.101--1||RS_GCF_005405905.1_protein.faa_NZ_BJHU01000030.1_328@PF00015_full_PFAM.312.507--1||RS_GCF_005405905.1_protein.faa_NZ_BJHU01000057.1_234@PF00015_full_PFAM.447.631--36||RS_GCF_006715665.1_protein.faa_NZ_VFNT01000001.1_3827@PF00015_full_PFAM.317.504--4||RS_GCF_006715665.1_protein.faa_NZ_VFNT01000001.1_4199@PF00015_full_PFAM.446.632--135||RS_GCF_006974105.1_protein.faa_NZ_CP036282.1_226@PF00015_full_PFAM.310.500--9||RS_GCF_007997035.1_protein.faa_NZ_VOSS01000019.1_22@PF00015_full_PFAM.318.390--1||RS_GCF_009857595.1_protein.faa_NZ_WWCU01000058.1_17@PF00015_full_PFAM.126.314--1||RS_GCF_013266755.1_protein.faa_NZ_JABRWJ010000001.1_95@PF00015_full_PFAM.325.543--1||RS_GCF_013334205.1_protein.faa_NZ_CP054424.1_2766@PF00015_full_PFAM.317.505--8||RS_GCF_013376875.1_protein.faa_NZ_CP035951.1_1445@PF00015_full_PFAM.316.501--3||RS_GCF_013376875.1_protein.faa_NZ_CP035951.1_1447@PF00015_full_PFAM.328.511--6||RS_GCF_013408765.1_protein.faa_NZ_JACCCD010000001.1_5828@PF00015_full_PFAM.262.445--31||RS_GCF_014204525.1_protein.faa_NZ_JACHLP010000010.1_145@PF00015_full_PFAM.321.505--2||RS_GCF_014207955.1_protein.faa_NZ_JACHLK010000002.1_597@PF00015_full_PFAM.314.498--309||RS_GCF_014207955.1_protein.faa_NZ_JACHLK010000003.1_151@PF00015_full_PFAM.315.501--1||RS_GCF_014207955.1_protein.faa_NZ_JACHLK010000013.1_1@PF00015_full_PFAM.313.513--8||RS_GCF_014489595.1_protein.faa_NZ_CP060790.1_3323@PF00015_full_PFAM.311.496--2||RS_GCF_014836675.1_protein.faa_NZ_JACSQK010000001.1_161@PF00015_full_PFAM.314.511--1||RS_GCF_014836675.1_protein.faa_NZ_JACSQK010000012.1_39@PF00015_full_PFAM.314.519--1||RS_GCF_016428875.1_protein.faa_NZ_JAELTO010000106.1_1@PF00015_full_PFAM.320.402--1||RS_GCF_017798165.1_protein.faa_NZ_CP059068.1_2259@PF00015_full_PFAM.317.509--6||RS_GCF_017948265.1_protein.faa_NZ_CP072852.1_407@PF00015_full_PFAM.404.474--2||RS_GCF_019219095.1_protein.faa_NZ_JAHUWH010000005.1_33@PF00015_full_PFAM.319.511--1||RS_GCF_019219095.1_protein.faa_NZ_JAHUWH010000031.1_17@PF00015_full_PFAM.371.481--2||RS_GCF_019219095.1_protein.faa_NZ_JAHUWH010000066.1_1@PF00015_full_PFAM.1.85--12||RS_GCF_900104385.1_protein.faa_NZ_FNJA01000002.1_552@PF00015_full_PFAM.319.504--8||RS_GCF_900104385.1_protein.faa_NZ_FNJA01000003.1_552@PF00015_full_PFAM.320.498--1||RS_GCF_900142965.1_protein.faa_NZ_FRCQ01000047.1_27@PF00015_full_PFAM.314.496--9||RS_GCF_902706035.1_protein.faa_NZ_CACSJA010000007.1_172@PF00015_full_PFAM.323.510--1:scovhsp_avg=72.70731225296443:scovhsp_max=100.0:scovhsp_min=50.0:scovhsp_std=11.934744509115044:scovhsp_sum=73579.8:send_avg=151.33498023715416:send_max=166.0:send_min=50.0:send_std=23.798640995943714:send_sum=153151.0:sstart_avg=21.545454545454547:sstart_max=73.0:sstart_min=1.0:sstart_std=20.264543911754917:sstart_sum=21804.0],(((((((GB_GCA_018828125.1_protein.faa_JAHJWB010000006.1_106@PF00015_full_PFAM.310.523:0.0173982[&&NHX:Type=GTDB:gtdb_class=c__Gammaproteobacteria:gtdb_domain=d__Bacteria:gtdb_family=f__Burkholderiaceae:gtdb_genus=g__Acidovorax:gtdb_order=o__Burkholderiales:gtdb_phylum=p__Proteobacteria:gtdb_species=s__Acidovorax sp018828125:heptad=MCP-36H:species=d__Bacteria_p__Proteobacteria_c__Gammaproteobacteria_o__Burkholderiales_f__Burkholderiaceae_g__Acidovorax_s__Acidovorax sp018828125],407189be-5a49-4c8f-b2f5-71ef73697678_3@MCPsignal.173.292:0.0135694[&&NHX:Sample=rhiztom3:Type=capture:besthit=97.5:bitscore=202.0:capture_class=c__Gammaproteobacteria:capture_domain=d__Bacteria:capture_family=f__Burkholderiaceae:capture_genus=g__Acidovorax:capture_order=o__Burkholderiales:capture_phylum=p__Proteobacteria:capture_species=s__Acidovorax sp018828125:evalue=3.78e-67:gapopen=0.0:heptad=MCP-36H:length=118.0:mismatch=3.0:qcovhsp=99.2:qend=118.0:qstart=1.0:ref_name=GB_GCA_018828125.1_protein.faa_JAHJWB010000006.1_106@PF00015_full_PFAM.310.523:scovhsp=55.4:send=128.0:sstart=11.0])0.751:0.00747749[&&NHX:Sample_counter=rhiztom3--1:Type_counter=GTDB--1||capture--1:besthit_avg=97.5:besthit_max=97.5:besthit_min=97.5:besthit_std=0:besthit_sum=97.5:bitscore_avg=202.0:bitscore_max=202.0:bitscore_min=202.0:bitscore_std=0:bitscore_sum=202.0:capture_class_counter=c__Gammaproteobacteria--1:capture_domain_counter=d__Bacteria--1:capture_family_counter=f__Burkholderiaceae--1:capture_genus_counter=g__Acidovorax--1:capture_order_counter=o__Burkholderiales--1:capture_phylum_counter=p__Proteobacteria--1:capture_species_counter=s__Acidovorax sp018828125--1:evalue_avg=3.78e-67:evalue_max=3.78e-67:evalue_min=3.78e-67:evalue_std=0:evalue_sum=3.78e-67:gapopen_avg=0.0:gapopen_max=0.0:gapopen_min=0.0:gapopen_std=0:gapopen_sum=0.0:gtdb_class_counter=c__Gammaproteobacteria--1:gtdb_domain_counter=d__Bacteria--1:gtdb_family_counter=f__Burkholderiaceae--1:gtdb_genus_counter=g__Acidovorax--1:gtdb_order_counter=o__Burkholderiales--1:gtdb_phylum_counter=p__Proteobacteria--1:gtdb_species_counter=s__Acidovorax sp018828125--1:heptad_counter=MCP-36H--2:lbd_counter=:lca_tree=s__Acidovorax sp018828125:length_avg=118.0:length_max=118.0:length_min=118.0:length_std=0:length_sum=118.0:mismatch_avg=3.0:mismatch_max=3.0:mismatch_min=3.0:mismatch_std=0:mismatch_sum=3.0:name=N1226795:qcovhsp_avg=99.2:qcovhsp_max=99.2:qcovhsp_min=99.2:qcovhsp_std=0:qcovhsp_sum=99.2:qend_avg=118.0:qend_max=118.0:qend_min=118.0:qend_std=0:qend_sum=118.0:qstart_avg=1.0:qstart_max=1.0:qstart_min=1.0:qstart_std=0:qstart_sum=1.0:ref_name_counter=GB_GCA_018828125.1_protein.faa_JAHJWB010000006.1_106@PF00015_full_PFAM.310.523--1:scovhsp_avg=55.4:scovhsp_max=55.4:scovhsp_min=55.4:scovhsp_std=0:scovhsp_sum=55.4:send_avg=128.0:send_max=128.0:send_min=128.0:send_std=0:send_sum=128.0:sstart_avg=11.0:sstart_max=11.0:sstart_min=11.0:sstart_std=0:sstart_sum=11.0],((((231fac66-9ef4-47fd-a6a5-bdf54dbff854_5@MCPsignal.148.244:0.00764151[&&NHX:Sample=rhiztom1:Type=capture:capture_class=c__Gammaproteobacteria:capture_domain=d__Bacteria:capture_family=f__Pseudomonadaceae:capture_genus=g__Pseudomonas_E:capture_order=o__Pseudomonadales:capture_phylum=p__Proteobacteria:capture_species=s__Pseudomonas_E sp013386825:heptad=MCP-36H],(c9ae5ccd-b194-51d8-9ab0-e94b5b583c07_2@MCPsignal.1.116:5e-09[&&NHX:Sample=rhiztom1:Type=capture:besthit=93.9:bitscore=191.0:capture_class=c__Gammaproteobacteria:capture_domain=d__Bacteria:capture_family=f__Burkholderiaceae:capture_genus=g__Aquincola:capture_order=o__Burkholderiales:capture_phylum=p__Proteobacteria:capture_species=s__Aquincola tertiaricarbonis:evalue=9.38e-63:gapopen=0.0:heptad=MCP-36H:length=115.0:mismatch=7.0:qcovhsp=100.0:qend=115.0:qstart=1.0:ref_name=RS_GCF_005405905.1_protein.faa_NZ_BJHU01000030.1_328@PF00015_full_PFAM.312.507:scovhsp=59.0:send=166.0:sstart=52.0],7df65ab6-8e03-41c3-bc8f-63a42e631dd3_1@MCPsignal.117.264:1.3e-08[&&NHX:Sample=rhiztom3:Type=capture:besthit=92.6:bitscore=233.0:capture_class=c__Gammaproteobacteria:capture_domain=d__Bacteria:capture_family=f__Burkholderiaceae:capture_genus=g__Rhizobacter:capture_order=o__Burkholderiales:capture_phylum=p__Proteobacteria:capture_species=s__Rhizobacter sp000799605:evalue=4.44e-79:gapopen=1.0:heptad=MCP-36H:length=148.0:mismatch=10.0:qcovhsp=100.0:qend=147.0:qstart=1.0:ref_name=RS_GCF_005405905.1_protein.faa_NZ_BJHU01000030.1_328@PF00015_full_PFAM.312.507:scovhsp=75.9:send=166.0:sstart=19.0])0.988:0.0162126[&&NHX:Sample_counter=rhiztom1--1||rhiztom3--1:Type_counter=capture--2:besthit_avg=93.25:besthit_max=93.9:besthit_min=92.6:besthit_std=0.9192388155425198:besthit_sum=186.5:bitscore_avg=212.0:bitscore_max=233.0:bitscore_min=191.0:bitscore_std=29.698484809834994:bitscore_sum=424.0:capture_class_counter=c__Gammaproteobacteria--2:capture_domain_counter=d__Bacteria--2:capture_family_counter=f__Burkholderiaceae--2:capture_genus_counter=g__Aquincola--1||g__Rhizobacter--1:capture_order_counter=o__Burkholderiales--2:capture_phylum_counter=p__Proteobacteria--2:capture_species_counter=s__Aquincola tertiaricarbonis--1||s__Rhizobacter sp000799605--1:evalue_avg=4.69e-63:evalue_max=9.38e-63:evalue_min=4.44e-79:evalue_std=6.632661607529816e-63:evalue_sum=9.38e-63:gapopen_avg=0.5:gapopen_max=1.0:gapopen_min=0.0:gapopen_std=0.7071067811865476:gapopen_sum=1.0:gtdb_class_counter=:gtdb_domain_counter=:gtdb_family_counter=:gtdb_genus_counter=:gtdb_order_counter=:gtdb_phylum_counter=:gtdb_species_counter=:heptad_counter=MCP-36H--2:lbd_counter=:length_avg=131.5:length_max=148.0:length_min=115.0:length_std=23.33452377915607:length_sum=263.0:mismatch_avg=8.5:mismatch_max=10.0:mismatch_min=7.0:mismatch_std=2.1213203435596424:mismatch_sum=17.0:name=N1226799:qcovhsp_avg=100.0:qcovhsp_max=100.0:qcovhsp_min=100.0:qcovhsp_std=0.0:qcovhsp_sum=200.0:qend_avg=131.0:qend_max=147.0:qend_min=115.0:qend_std=22.627416997969522:qend_sum=262.0:qstart_avg=1.0:qstart_max=1.0:qstart_min=1.0:qstart_std=0.0:qstart_sum=2.0:ref_name_counter=RS_GCF_005405905.1_protein.faa_NZ_BJHU01000030.1_328@PF00015_full_PFAM.312.507--2:scovhsp_avg=67.45:scovhsp_max=75.9:scovhsp_min=59.0:scovhsp_std=11.950104602052656:scovhsp_sum=134.9:send_avg=166.0:send_max=166.0:send_min=166.0:send_std=0.0:send_sum=332.0:sstart_avg=35.5:sstart_max=52.0:sstart_min=19.0:sstart_std=23.33452377915607:sstart_sum=71.0])0.874:0.0169283[&&NHX:Sample_counter=rhiztom1--2||rhiztom3--1:Type_counter=capture--3:besthit_avg=93.25:besthit_max=93.9:besthit_min=92.6:besthit_std=0.9192388155425198:besthit_sum=186.5:bitscore_avg=212.0:bitscore_max=233.0:bitscore_min=191.0:bitscore_std=29.698484809834994:bitscore_sum=424.0:capture_class_counter=c__Gammaproteobacteria--3:capture_domain_counter=d__Bacteria--3:capture_family_counter=f__Burkholderiaceae--2||f__Pseudomonadaceae--1:capture_genus_counter=g__Aquincola--1||g__Pseudomonas_E--1||g__Rhizobacter--1:capture_order_counter=o__Burkholderiales--2||o__Pseudomonadales--1:capture_phylum_counter=p__Proteobacteria--3:capture_species_counter=s__Aquincola tertiaricarbonis--1||s__Pseudomonas_E sp013386825--1||s__Rhizobacter sp000799605--1:evalue_avg=4.69e-63:evalue_max=9.38e-63:evalue_min=4.44e-79:evalue_std=6.632661607529816e-63:evalue_sum=9.38e-63:gapopen_avg=0.5:gapopen_max=1.0:gapopen_min=0.0:gapopen_std=0.7071067811865476:gapopen_sum=1.0:gtdb_class_counter=:gtdb_domain_counter=:gtdb_family_counter=:gtdb_genus_counter=:gtdb_order_counter=:gtdb_phylum_counter=:gtdb_species_counter=:heptad_counter=MCP-36H--3:lbd_counter=:length_avg=131.5:length_max=148.0:length_min=115.0:length_std=23.33452377915607:length_sum=263.0:mismatch_avg=8.5:mismatch_max=10.0:mismatch_min=7.0:mismatch_std=2.1213203435596424:mismatch_sum=17.0:name=N1226800:qcovhsp_avg=100.0:qcovhsp_max=100.0:qcovhsp_min=100.0:qcovhsp_std=0.0:qcovhsp_sum=200.0:qend_avg=131.0:qend_max=147.0:qend_min=115.0:qend_std=22.627416997969522:qend_sum=262.0:qstart_avg=1.0:qstart_max=1.0:qstart_min=1.0:qstart_std=0.0:qstart_sum=2.0:ref_name_counter=RS_GCF_005405905.1_protein.faa_NZ_BJHU01000030.1_328@PF00015_full_PFAM.312.507--2:scovhsp_avg=67.45:scovhsp_max=75.9:scovhsp_min=59.0:scovhsp_std=11.950104602052656:scovhsp_sum=134.9:send_avg=166.0:send_max=166.0:send_min=166.0:send_std=0.0:send_sum=332.0:sstart_avg=35.5:sstart_max=52.0:sstart_min=19.0:sstart_std=23.33452377915607:sstart_sum=71.0],8fd763fb-45b7-43d4-9234-b23987c95c10_5@MCPsignal.24.172:5e-09[&&NHX:Sample=rhiztom3:Type=capture:besthit=93.9:bitscore=244.0:capture_class=c__Gammaproteobacteria:capture_domain=d__Bacteria:capture_family=f__Burkholderiaceae:capture_genus=g__Rhizobacter:capture_order=o__Burkholderiales:capture_phylum=p__Proteobacteria:capture_species=s__Rhizobacter sp000799605:evalue=3.59e-83:gapopen=0.0:heptad=MCP-36H:length=148.0:mismatch=9.0:qcovhsp=100.0:qend=148.0:qstart=1.0:ref_name=RS_GCF_005405905.1_protein.faa_NZ_BJHU01000030.1_328@PF00015_full_PFAM.312.507:scovhsp=75.9:send=166.0:sstart=19.0])0:5e-09[&&NHX:Sample_counter=rhiztom1--2||rhiztom3--2:Type_counter=capture--4:besthit_avg=93.46666666666665:besthit_max=93.9:besthit_min=92.6:besthit_std=0.7505553499465201:besthit_sum=280.4:bitscore_avg=222.66666666666666:bitscore_max=244.0:bitscore_min=191.0:bitscore_std=27.970222261064233:bitscore_sum=668.0:capture_class_counter=c__Gammaproteobacteria--4:capture_domain_counter=d__Bacteria--4:capture_family_counter=f__Burkholderiaceae--3||f__Pseudomonadaceae--1:capture_genus_counter=g__Aquincola--1||g__Pseudomonas_E--1||g__Rhizobacter--2:capture_order_counter=o__Burkholderiales--3||o__Pseudomonadales--1:capture_phylum_counter=p__Proteobacteria--4:capture_species_counter=s__Aquincola tertiaricarbonis--1||s__Pseudomonas_E sp013386825--1||s__Rhizobacter sp000799605--2:evalue_avg=3.1266666666666666e-63:evalue_max=9.38e-63:evalue_min=3.59e-83:evalue_std=5.415545524998689e-63:evalue_sum=9.38e-63:gapopen_avg=0.3333333333333333:gapopen_max=1.0:gapopen_min=0.0:gapopen_std=0.5773502691896258:gapopen_sum=1.0:gtdb_class_counter=:gtdb_domain_counter=:gtdb_family_counter=:gtdb_genus_counter=:gtdb_order_counter=:gtdb_phylum_counter=:gtdb_species_counter=:heptad_counter=MCP-36H--4:lbd_counter=:length_avg=137.0:length_max=148.0:length_min=115.0:length_std=19.05255888325765:length_sum=411.0:mismatch_avg=8.666666666666666:mismatch_max=10.0:mismatch_min=7.0:mismatch_std=1.5275252316519468:mismatch_sum=26.0:name=N1226802:qcovhsp_avg=100.0:qcovhsp_max=100.0:qcovhsp_min=100.0:qcovhsp_std=0.0:qcovhsp_sum=300.0:qend_avg=136.66666666666666:qend_max=148.0:qend_min=115.0:qend_std=18.77054430040145:qend_sum=410.0:qstart_avg=1.0:qstart_max=1.0:qstart_min=1.0:qstart_std=0.0:qstart_sum=3.0:ref_name_counter=RS_GCF_005405905.1_protein.faa_NZ_BJHU01000030.1_328@PF00015_full_PFAM.312.507--3:scovhsp_avg=70.26666666666667:scovhsp_max=75.9:scovhsp_min=59.0:scovhsp_std=9.75721954930468:scovhsp_sum=210.8:send_avg=166.0:send_max=166.0:send_min=166.0:send_std=0.0:send_sum=498.0:sstart_avg=30.0:sstart_max=52.0:sstart_min=19.0:sstart_std=19.05255888325765:sstart_sum=90.0],eeda83d9-293e-5b23-b91f-e82bef81b124_2@MCPsignal.96.194:0.0088371[&&NHX:Sample=rhiztom1:Type=capture:capture_class=c__Gammaproteobacteria:capture_domain=d__Bacteria:capture_family=f__Burkholderiaceae:capture_genus=g__Rhizobacter:capture_order=o__Burkholderiales:capture_phylum=p__Proteobacteria:capture_species=s__Rhizobacter sp000799605:heptad=MCP-36H])0:5e-09[&&NHX:Sample_counter=rhiztom1--3||rhiztom3--2:Type_counter=capture--5:besthit_avg=93.46666666666665:besthit_max=93.9:besthit_min=92.6:besthit_std=0.7505553499465201:besthit_sum=280.4:bitscore_avg=222.66666666666666:bitscore_max=244.0:bitscore_min=191.0:bitscore_std=27.970222261064233:bitscore_sum=668.0:capture_class_counter=c__Gammaproteobacteria--5:capture_domain_counter=d__Bacteria--5:capture_family_counter=f__Burkholderiaceae--4||f__Pseudomonadaceae--1:capture_genus_counter=g__Aquincola--1||g__Pseudomonas_E--1||g__Rhizobacter--3:capture_order_counter=o__Burkholderiales--4||o__Pseudomonadales--1:capture_phylum_counter=p__Proteobacteria--5:capture_species_counter=s__Aquincola tertiaricarbonis--1||s__Pseudomonas_E sp013386825--1||s__Rhizobacter sp000799605--3:evalue_avg=3.1266666666666666e-63:evalue_max=9.38e-63:evalue_min=3.59e-83:evalue_std=5.415545524998689e-63:evalue_sum=9.38e-63:gapopen_avg=0.3333333333333333:gapopen_max=1.0:gapopen_min=0.0:gapopen_std=0.5773502691896258:gapopen_sum=1.0:gtdb_class_counter=:gtdb_domain_counter=:gtdb_family_counter=:gtdb_genus_counter=:gtdb_order_counter=:gtdb_phylum_counter=:gtdb_species_counter=:heptad_counter=MCP-36H--5:lbd_counter=:length_avg=137.0:length_max=148.0:length_min=115.0:length_std=19.05255888325765:length_sum=411.0:mismatch_avg=8.666666666666666:mismatch_max=10.0:mismatch_min=7.0:mismatch_std=1.5275252316519468:mismatch_sum=26.0:name=N1226804:qcovhsp_avg=100.0:qcovhsp_max=100.0:qcovhsp_min=100.0:qcovhsp_std=0.0:qcovhsp_sum=300.0:qend_avg=136.66666666666666:qend_max=148.0:qend_min=115.0:qend_std=18.77054430040145:qend_sum=410.0:qstart_avg=1.0:qstart_max=1.0:qstart_min=1.0:qstart_std=0.0:qstart_sum=3.0:ref_name_counter=RS_GCF_005405905.1_protein.faa_NZ_BJHU01000030.1_328@PF00015_full_PFAM.312.507--3:scovhsp_avg=70.26666666666667:scovhsp_max=75.9:scovhsp_min=59.0:scovhsp_std=9.75721954930468:scovhsp_sum=210.8:send_avg=166.0:send_max=166.0:send_min=166.0:send_std=0.0:send_sum=498.0:sstart_avg=30.0:sstart_max=52.0:sstart_min=19.0:sstart_std=19.05255888325765:sstart_sum=90.0],cef60af8-bcbe-4a47-b9f5-1c52fc906d7f_5@MCPsignal.323.417:5e-09[&&NHX:Sample=rhiztom1:Type=capture:capture_class=c__Gammaproteobacteria:capture_domain=d__Bacteria:capture_family=f__Burkholderiaceae:capture_genus=g__Acidovorax:capture_order=o__Burkholderiales:capture_phylum=p__Proteobacteria:capture_species=s__Acidovorax sp018828125:heptad=MCP-36H])0.8:0.0053885[&&NHX:Sample_counter=rhiztom1--4||rhiztom3--2:Type_counter=capture--6:besthit_avg=93.46666666666665:besthit_max=93.9:besthit_min=92.6:besthit_std=0.7505553499465201:besthit_sum=280.4:bitscore_avg=222.66666666666666:bitscore_max=244.0:bitscore_min=191.0:bitscore_std=27.970222261064233:bitscore_sum=668.0:capture_class_counter=c__Gammaproteobacteria--6:capture_domain_counter=d__Bacteria--6:capture_family_counter=f__Burkholderiaceae--5||f__Pseudomonadaceae--1:capture_genus_counter=g__Acidovorax--1||g__Aquincola--1||g__Pseudomonas_E--1||g__Rhizobacter--3:capture_order_counter=o__Burkholderiales--5||o__Pseudomonadales--1:capture_phylum_counter=p__Proteobacteria--6:capture_species_counter=s__Acidovorax sp018828125--1||s__Aquincola tertiaricarbonis--1||s__Pseudomonas_E sp013386825--1||s__Rhizobacter sp000799605--3:evalue_avg=3.1266666666666666e-63:evalue_max=9.38e-63:evalue_min=3.59e-83:evalue_std=5.415545524998689e-63:evalue_sum=9.38e-63:gapopen_avg=0.3333333333333333:gapopen_max=1.0:gapopen_min=0.0:gapopen_std=0.5773502691896258:gapopen_sum=1.0:gtdb_class_counter=:gtdb_domain_counter=:gtdb_family_counter=:gtdb_genus_counter=:gtdb_order_counter=:gtdb_phylum_counter=:gtdb_species_counter=:heptad_counter=MCP-36H--6:lbd_counter=:length_avg=137.0:length_max=148.0:length_min=115.0:length_std=19.05255888325765:length_sum=411.0:mismatch_avg=8.666666666666666:mismatch_max=10.0:mismatch_min=7.0:mismatch_std=1.5275252316519468:mismatch_sum=26.0:name=N1226806:qcovhsp_avg=100.0:qcovhsp_max=100.0:qcovhsp_min=100.0:qcovhsp_std=0.0:qcovhsp_sum=300.0:qend_avg=136.66666666666666:qend_max=148.0:qend_min=115.0:qend_std=18.77054430040145:qend_sum=410.0:qstart_avg=1.0:qstart_max=1.0:qstart_min=1.0:qstart_std=0.0:qstart_sum=3.0:ref_name_counter=RS_GCF_005405905.1_protein.faa_NZ_BJHU01000030.1_328@PF00015_full_PFAM.312.507--3:scovhsp_avg=70.26666666666667:scovhsp_max=75.9:scovhsp_min=59.0:scovhsp_std=9.75721954930468:scovhsp_sum=210.8:send_avg=166.0:send_max=166.0:send_min=166.0:send_std=0.0:send_sum=498.0:sstart_avg=30.0:sstart_max=52.0:sstart_min=19.0:sstart_std=19.05255888325765:sstart_sum=90.0])0.766:0.0139845[&&NHX:Sample_counter=rhiztom1--4||rhiztom3--3:Type_counter=GTDB--1||capture--7:besthit_avg=94.475:besthit_max=97.5:besthit_min=92.6:besthit_std=2.1077238908358:besthit_sum=377.9:bitscore_avg=217.5:bitscore_max=244.0:bitscore_min=191.0:bitscore_std=25.06657801402763:bitscore_sum=870.0:capture_class_counter=c__Gammaproteobacteria--7:capture_domain_counter=d__Bacteria--7:capture_family_counter=f__Burkholderiaceae--6||f__Pseudomonadaceae--1:capture_genus_counter=g__Acidovorax--2||g__Aquincola--1||g__Pseudomonas_E--1||g__Rhizobacter--3:capture_order_counter=o__Burkholderiales--6||o__Pseudomonadales--1:capture_phylum_counter=p__Proteobacteria--7:capture_species_counter=s__Acidovorax sp018828125--2||s__Aquincola tertiaricarbonis--1||s__Pseudomonas_E sp013386825--1||s__Rhizobacter sp000799605--3:evalue_avg=2.3450945e-63:evalue_max=9.38e-63:evalue_min=3.59e-83:evalue_std=4.6899370033851195e-63:evalue_sum=9.380378e-63:gapopen_avg=0.25:gapopen_max=1.0:gapopen_min=0.0:gapopen_std=0.5:gapopen_sum=1.0:gtdb_class_counter=c__Gammaproteobacteria--1:gtdb_domain_counter=d__Bacteria--1:gtdb_family_counter=f__Burkholderiaceae--1:gtdb_genus_counter=g__Acidovorax--1:gtdb_order_counter=o__Burkholderiales--1:gtdb_phylum_counter=p__Proteobacteria--1:gtdb_species_counter=s__Acidovorax sp018828125--1:heptad_counter=MCP-36H--8:lbd_counter=:lca_tree=s__Acidovorax sp018828125:length_avg=132.25:length_max=148.0:length_min=115.0:length_std=18.227726133558185:length_sum=529.0:mismatch_avg=7.25:mismatch_max=10.0:mismatch_min=3.0:mismatch_std=3.095695936834452:mismatch_sum=29.0:name=N1226807:qcovhsp_avg=99.8:qcovhsp_max=100.0:qcovhsp_min=99.2:qcovhsp_std=0.3999999999999986:qcovhsp_sum=399.2:qend_avg=132.0:qend_max=148.0:qend_min=115.0:qend_std=17.944358444926362:qend_sum=528.0:qstart_avg=1.0:qstart_max=1.0:qstart_min=1.0:qstart_std=0.0:qstart_sum=4.0:ref_name_counter=GB_GCA_018828125.1_protein.faa_JAHJWB010000006.1_106@PF00015_full_PFAM.310.523--1||RS_GCF_005405905.1_protein.faa_NZ_BJHU01000030.1_328@PF00015_full_PFAM.312.507--3:scovhsp_avg=66.55000000000001:scovhsp_max=75.9:scovhsp_min=55.4:scovhsp_std=10.896023739572772:scovhsp_sum=266.20000000000005:send_avg=156.5:send_max=166.0:send_min=128.0:send_std=19.0:send_sum=626.0:sstart_avg=25.25:sstart_max=52.0:sstart_min=11.0:sstart_std=18.227726133558185:sstart_sum=101.0],(1873d043-be2a-4175-8fae-d6a0f6c7962a_2@MCPsignal.69.155:0.0434762[&&NHX:Sample=rhiztom1:Type=capture:capture_class=c__Gammaproteobacteria:capture_domain=d__Bacteria:capture_family=f__Burkholderiaceae:capture_genus=g__Caballeronia:capture_order=o__Burkholderiales:capture_phylum=p__Proteobacteria:capture_species=s__Caballeronia verschuerenii:heptad=MCP-36H],(RS_GCF_900116645.1_protein.faa_NZ_FPBO01000026.1_67@PF00015_full_PFAM.593.783:0.295491[&&NHX:Type=GTDB:gtdb_class=c__Gammaproteobacteria:gtdb_domain=d__Bacteria:gtdb_family=f__Burkholderiaceae:gtdb_genus=g__Pseudoduganella:gtdb_order=o__Burkholderiales:gtdb_phylum=p__Proteobacteria:gtdb_species=s__Pseudoduganella namucuonensis:heptad=MCP-36H:species=d__Bacteria_p__Proteobacteria_c__Gammaproteobacteria_o__Burkholderiales_f__Burkholderiaceae_g__Pseudoduganella_s__Pseudoduganella namucuonensis],0f0826a7-994a-58db-960b-7d7db64bb5db_1@MCPsignal.639.685:0.105816[&&NHX:Sample=rhizpot2:Type=capture:capture_class=c__Gammaproteobacteria:capture_domain=d__Bacteria:capture_family=f__Burkholderiaceae:capture_genus=g__Aquabacterium:capture_order=o__Burkholderiales:capture_phylum=p__Proteobacteria:capture_species=s__Aquabacterium sp002339015:heptad=MCP-36H])0.844:0.169811[&&NHX:Sample_counter=rhizpot2--1:Type_counter=GTDB--1||capture--1:capture_class_counter=c__Gammaproteobacteria--1:capture_domain_counter=d__Bacteria--1:capture_family_counter=f__Burkholderiaceae--1:capture_genus_counter=g__Aquabacterium--1:capture_order_counter=o__Burkholderiales--1:capture_phylum_counter=p__Proteobacteria--1:capture_species_counter=s__Aquabacterium sp002339015--1:gtdb_class_counter=c__Gammaproteobacteria--1:gtdb_domain_counter=d__Bacteria--1:gtdb_family_counter=f__Burkholderiaceae--1:gtdb_genus_counter=g__Pseudoduganella--1:gtdb_order_counter=o__Burkholderiales--1:gtdb_phylum_counter=p__Proteobacteria--1:gtdb_species_counter=s__Pseudoduganella namucuonensis--1:heptad_counter=MCP-36H--2:lbd_counter=:lca_tree=s__Pseudoduganella namucuonensis:name=N1226811:ref_name_counter=])0.61:0.0336067[&&NHX:Sample_counter=rhizpot2--1||rhiztom1--1:Type_counter=GTDB--1||capture--2:capture_class_counter=c__Gammaproteobacteria--2:capture_domain_counter=d__Bacteria--2:capture_family_counter=f__Burkholderiaceae--2:capture_genus_counter=g__Aquabacterium--1||g__Caballeronia--1:capture_order_counter=o__Burkholderiales--2:capture_phylum_counter=p__Proteobacteria--2:capture_species_counter=s__Aquabacterium sp002339015--1||s__Caballeronia verschuerenii--1:gtdb_class_counter=c__Gammaproteobacteria--1:gtdb_domain_counter=d__Bacteria--1:gtdb_family_counter=f__Burkholderiaceae--1:gtdb_genus_counter=g__Pseudoduganella--1:gtdb_order_counter=o__Burkholderiales--1:gtdb_phylum_counter=p__Proteobacteria--1:gtdb_species_counter=s__Pseudoduganella namucuonensis--1:heptad_counter=MCP-36H--3:lbd_counter=:lca_tree=s__Pseudoduganella namucuonensis:name=N1226812:ref_name_counter=])0.957:0.0473314[&&NHX:Sample_counter=rhizpot2--1||rhiztom1--5||rhiztom3--3:Type_counter=GTDB--2||capture--9:besthit_avg=94.475:besthit_max=97.5:besthit_min=92.6:besthit_std=2.1077238908358:besthit_sum=377.9:bitscore_avg=217.5:bitscore_max=244.0:bitscore_min=191.0:bitscore_std=25.06657801402763:bitscore_sum=870.0:capture_class_counter=c__Gammaproteobacteria--9:capture_domain_counter=d__Bacteria--9:capture_family_counter=f__Burkholderiaceae--8||f__Pseudomonadaceae--1:capture_genus_counter=g__Acidovorax--2||g__Aquabacterium--1||g__Aquincola--1||g__Caballeronia--1||g__Pseudomonas_E--1||g__Rhizobacter--3:capture_order_counter=o__Burkholderiales--8||o__Pseudomonadales--1:capture_phylum_counter=p__Proteobacteria--9:capture_species_counter=s__Acidovorax sp018828125--2||s__Aquabacterium sp002339015--1||s__Aquincola tertiaricarbonis--1||s__Caballeronia verschuerenii--1||s__Pseudomonas_E sp013386825--1||s__Rhizobacter sp000799605--3:evalue_avg=2.3450945e-63:evalue_max=9.38e-63:evalue_min=3.59e-83:evalue_std=4.6899370033851195e-63:evalue_sum=9.380378e-63:gapopen_avg=0.25:gapopen_max=1.0:gapopen_min=0.0:gapopen_std=0.5:gapopen_sum=1.0:gtdb_class_counter=c__Gammaproteobacteria--2:gtdb_domain_counter=d__Bacteria--2:gtdb_family_counter=f__Burkholderiaceae--2:gtdb_genus_counter=g__Acidovorax--1||g__Pseudoduganella--1:gtdb_order_counter=o__Burkholderiales--2:gtdb_phylum_counter=p__Proteobacteria--2:gtdb_species_counter=s__Acidovorax sp018828125--1||s__Pseudoduganella namucuonensis--1:heptad_counter=MCP-36H--11:lbd_counter=:lca_tree=f__Burkholderiaceae:length_avg=132.25:length_max=148.0:length_min=115.0:length_std=18.227726133558185:length_sum=529.0:mismatch_avg=7.25:mismatch_max=10.0:mismatch_min=3.0:mismatch_std=3.095695936834452:mismatch_sum=29.0:name=N1226813:qcovhsp_avg=99.8:qcovhsp_max=100.0:qcovhsp_min=99.2:qcovhsp_std=0.3999999999999986:qcovhsp_sum=399.2:qend_avg=132.0:qend_max=148.0:qend_min=115.0:qend_std=17.944358444926362:qend_sum=528.0:qstart_avg=1.0:qstart_max=1.0:qstart_min=1.0:qstart_std=0.0:qstart_sum=4.0:ref_name_counter=GB_GCA_018828125.1_protein.faa_JAHJWB010000006.1_106@PF00015_full_PFAM.310.523--1||RS_GCF_005405905.1_protein.faa_NZ_BJHU01000030.1_328@PF00015_full_PFAM.312.507--3:scovhsp_avg=66.55000000000001:scovhsp_max=75.9:scovhsp_min=55.4:scovhsp_std=10.896023739572772:scovhsp_sum=266.20000000000005:send_avg=156.5:send_max=166.0:send_min=128.0:send_std=19.0:send_sum=626.0:sstart_avg=25.25:sstart_max=52.0:sstart_min=11.0:sstart_std=18.227726133558185:sstart_sum=101.0],(4779ae86-98bf-4ec1-8e34-e1656271cbd2_4@MCPsignal.291.363:5e-09[&&NHX:Sample=rhiztom1:Type=capture:capture_class=c__Clostridia:capture_domain=d__Bacteria:capture_family=f__Lachnospiraceae:capture_genus=g__UBA3402:capture_order=o__Lachnospirales:capture_phylum=p__Firmicutes_A:capture_species=s__UBA3402 sp910577935:heptad=MCP-36H],(7be9dea8-9756-4b30-8397-7468c013ee9d_1@MCPsignal.288.360:5e-09[&&NHX:Sample=rhiztom1:Type=capture:capture_class=c__Gammaproteobacteria:capture_domain=d__Bacteria:capture_family=f__Burkholderiaceae:capture_genus=g__Rubrivivax:capture_order=o__Burkholderiales:capture_phylum=p__Proteobacteria:capture_species=s__Rubrivivax sp018780805:heptad=MCP-36H],a7f239d3-64de-40e6-90e9-cc3df8a35f75_6@MCPsignal.258.340:0.168554[&&NHX:Sample=rhiztom2:Type=capture:capture_class=c__Gammaproteobacteria:capture_domain=d__Bacteria:capture_family=f__Burkholderiaceae:capture_genus=g__Acidovorax:capture_order=o__Burkholderiales:capture_phylum=p__Proteobacteria:capture_species=s__Acidovorax sp001411535:heptad=MCP-36H])0.831:0.0142672[&&NHX:Sample_counter=rhiztom1--1||rhiztom2--1:Type_counter=capture--2:capture_class_counter=c__Gammaproteobacteria--2:capture_domain_counter=d__Bacteria--2:capture_family_counter=f__Burkholderiaceae--2:capture_genus_counter=g__Acidovorax--1||g__Rubrivivax--1:capture_order_counter=o__Burkholderiales--2:capture_phylum_counter=p__Proteobacteria--2:capture_species_counter=s__Acidovorax sp001411535--1||s__Rubrivivax sp018780805--1:gtdb_class_counter=:gtdb_domain_counter=:gtdb_family_counter=:gtdb_genus_counter=:gtdb_order_counter=:gtdb_phylum_counter=:gtdb_species_counter=:heptad_counter=MCP-36H--2:lbd_counter=:name=N1226817:ref_name_counter=])0:5e-09[&&NHX:Sample_counter=rhiztom1--2||rhiztom2--1:Type_counter=capture--3:capture_class_counter=c__Clostridia--1||c__Gammaproteobacteria--2:capture_domain_counter=d__Bacteria--3:capture_family_counter=f__Burkholderiaceae--2||f__Lachnospiraceae--1:capture_genus_counter=g__Acidovorax--1||g__Rubrivivax--1||g__UBA3402--1:capture_order_counter=o__Burkholderiales--2||o__Lachnospirales--1:capture_phylum_counter=p__Firmicutes_A--1||p__Proteobacteria--2:capture_species_counter=s__Acidovorax sp001411535--1||s__Rubrivivax sp018780805--1||s__UBA3402 sp910577935--1:gtdb_class_counter=:gtdb_domain_counter=:gtdb_family_counter=:gtdb_genus_counter=:gtdb_order_counter=:gtdb_phylum_counter=:gtdb_species_counter=:heptad_counter=MCP-36H--3:lbd_counter=:name=N1226818:ref_name_counter=])0.932:0.0236521[&&NHX:Sample_counter=rhizpot2--1||rhiztom1--7||rhiztom2--1||rhiztom3--3:Type_counter=GTDB--2||capture--12:besthit_avg=94.475:besthit_max=97.5:besthit_min=92.6:besthit_std=2.1077238908358:besthit_sum=377.9:bitscore_avg=217.5:bitscore_max=244.0:bitscore_min=191.0:bitscore_std=25.06657801402763:bitscore_sum=870.0:capture_class_counter=c__Clostridia--1||c__Gammaproteobacteria--11:capture_domain_counter=d__Bacteria--12:capture_family_counter=f__Burkholderiaceae--10||f__Lachnospiraceae--1||f__Pseudomonadaceae--1:capture_genus_counter=g__Acidovorax--3||g__Aquabacterium--1||g__Aquincola--1||g__Caballeronia--1||g__Pseudomonas_E--1||g__Rhizobacter--3||g__Rubrivivax--1||g__UBA3402--1:capture_order_counter=o__Burkholderiales--10||o__Lachnospirales--1||o__Pseudomonadales--1:capture_phylum_counter=p__Firmicutes_A--1||p__Proteobacteria--11:capture_species_counter=s__Acidovorax sp001411535--1||s__Acidovorax sp018828125--2||s__Aquabacterium sp002339015--1||s__Aquincola tertiaricarbonis--1||s__Caballeronia verschuerenii--1||s__Pseudomonas_E sp013386825--1||s__Rhizobacter sp000799605--3||s__Rubrivivax sp018780805--1||s__UBA3402 sp910577935--1:evalue_avg=2.3450945e-63:evalue_max=9.38e-63:evalue_min=3.59e-83:evalue_std=4.6899370033851195e-63:evalue_sum=9.380378e-63:gapopen_avg=0.25:gapopen_max=1.0:gapopen_min=0.0:gapopen_std=0.5:gapopen_sum=1.0:gtdb_class_counter=c__Gammaproteobacteria--2:gtdb_domain_counter=d__Bacteria--2:gtdb_family_counter=f__Burkholderiaceae--2:gtdb_genus_counter=g__Acidovorax--1||g__Pseudoduganella--1:gtdb_order_counter=o__Burkholderiales--2:gtdb_phylum_counter=p__Proteobacteria--2:gtdb_species_counter=s__Acidovorax sp018828125--1||s__Pseudoduganella namucuonensis--1:heptad_counter=MCP-36H--14:lbd_counter=:lca_tree=f__Burkholderiaceae:length_avg=132.25:length_max=148.0:length_min=115.0:length_std=18.227726133558185:length_sum=529.0:mismatch_avg=7.25:mismatch_max=10.0:mismatch_min=3.0:mismatch_std=3.095695936834452:mismatch_sum=29.0:name=N1226819:qcovhsp_avg=99.8:qcovhsp_max=100.0:qcovhsp_min=99.2:qcovhsp_std=0.3999999999999986:qcovhsp_sum=399.2:qend_avg=132.0:qend_max=148.0:qend_min=115.0:qend_std=17.944358444926362:qend_sum=528.0:qstart_avg=1.0:qstart_max=1.0:qstart_min=1.0:qstart_std=0.0:qstart_sum=4.0:ref_name_counter=GB_GCA_018828125.1_protein.faa_JAHJWB010000006.1_106@PF00015_full_PFAM.310.523--1||RS_GCF_005405905.1_protein.faa_NZ_BJHU01000030.1_328@PF00015_full_PFAM.312.507--3:scovhsp_avg=66.55000000000001:scovhsp_max=75.9:scovhsp_min=55.4:scovhsp_std=10.896023739572772:scovhsp_sum=266.20000000000005:send_avg=156.5:send_max=166.0:send_min=128.0:send_std=19.0:send_sum=626.0:sstart_avg=25.25:sstart_max=52.0:sstart_min=11.0:sstart_std=18.227726133558185:sstart_sum=101.0],((GB_GCA_903897925.1_protein.faa_CAIUDG010000151.1_13@PF00015_full_PFAM.316.507:0.0677438[&&NHX:Type=GTDB:gtdb_class=c__Gammaproteobacteria:gtdb_domain=d__Bacteria:gtdb_family=f__Burkholderiaceae:gtdb_genus=g__Rhodoferax:gtdb_order=o__Burkholderiales:gtdb_phylum=p__Proteobacteria:gtdb_species=s__Rhodoferax sp903897925:heptad=MCP-36H:species=d__Bacteria_p__Proteobacteria_c__Gammaproteobacteria_o__Burkholderiales_f__Burkholderiaceae_g__Rhodoferax_s__Rhodoferax sp903897925],GB_GCA_019233055.1_protein.faa_JAFAMV010000264.1_5@PF00015_full_PFAM.2.174:0.0728153[&&NHX:Type=GTDB:gtdb_class=c__Gammaproteobacteria:gtdb_domain=d__Bacteria:gtdb_family=f__Burkholderiaceae:gtdb_genus=g__Curvibacter:gtdb_order=o__Burkholderiales:gtdb_phylum=p__Proteobacteria:gtdb_species=s__Curvibacter sp019233055:heptad=MCP-36H:species=d__Bacteria_p__Proteobacteria_c__Gammaproteobacteria_o__Burkholderiales_f__Burkholderiaceae_g__Curvibacter_s__Curvibacter sp019233055])0.8:0.0380748[&&NHX:Sample_counter=:Type_counter=GTDB--2:capture_class_counter=:capture_domain_counter=:capture_family_counter=:capture_genus_counter=:capture_order_counter=:capture_phylum_counter=:capture_species_counter=:evoltype=D:gtdb_class_counter=c__Gammaproteobacteria--2:gtdb_domain_counter=d__Bacteria--2:gtdb_family_counter=f__Burkholderiaceae--2:gtdb_genus_counter=g__Curvibacter--1||g__Rhodoferax--1:gtdb_order_counter=o__Burkholderiales--2:gtdb_phylum_counter=p__Proteobacteria--2:gtdb_species_counter=s__Curvibacter sp019233055--1||s__Rhodoferax sp903897925--1:heptad_counter=MCP-36H--2:lbd_counter=:lca=d__Bacteria:lca_tree=f__Burkholderiaceae:name=N1226822:ref_name_counter=],((721e2a6a-344a-4de8-8bd5-e45e6857b988_4@MCPsignal.124.215:0.0104343[&&NHX:Sample=rhiztom1:Type=capture:capture_class=c__Gammaproteobacteria:capture_domain=d__Bacteria:capture_family=f__Burkholderiaceae:capture_genus=g__Rhodoferax:capture_order=o__Burkholderiales:capture_phylum=p__Proteobacteria:capture_species=s__Rhodoferax sp002786915:heptad=MCP-36H],(7041e456-a26b-48ba-beaa-f6300f31ea73_2@MCPsignal.87.181:5e-09[&&NHX:Sample=rhiztom3:Type=capture:besthit=97.9:bitscore=159.0:capture_class=c__Gammaproteobacteria:capture_domain=d__Bacteria:capture_family=f__Burkholderiaceae:capture_genus=g__Hylemonella:capture_order=o__Burkholderiales:capture_phylum=p__Proteobacteria:capture_species=s__Hylemonella gracilis:evalue=8.21e-51:gapopen=0.0:heptad=MCP-36H:length=94.0:mismatch=2.0:qcovhsp=100.0:qend=94.0:qstart=1.0:ref_name=RS_GCF_001432305.1_protein.faa_NZ_KQ483358.1_1082@PF00015_full_PFAM.310.494:scovhsp=51.1:send=101.0:sstart=8.0],1b2b4d4c-33c1-4dd2-9190-bed4c6b66f94_2@MCPsignal.124.227:0.0339698[&&NHX:Sample=rhiztom2:Type=capture:besthit=95.0:bitscore=164.0:capture_class=c__Gammaproteobacteria:capture_domain=d__Bacteria:capture_family=f__Burkholderiaceae:capture_genus=g__Curvibacter:capture_order=o__Burkholderiales:capture_phylum=p__Proteobacteria:capture_species=s__Curvibacter sp019233055:evalue=8.86e-53:gapopen=0.0:heptad=MCP-36H:length=100.0:mismatch=5.0:qcovhsp=97.1:qend=100.0:qstart=1.0:ref_name=RS_GCF_001432305.1_protein.faa_NZ_KQ483358.1_1082@PF00015_full_PFAM.310.494:scovhsp=54.3:send=107.0:sstart=8.0])0:5e-09[&&NHX:Sample_counter=rhiztom2--1||rhiztom3--1:Type_counter=capture--2:besthit_avg=96.45:besthit_max=97.9:besthit_min=95.0:besthit_std=2.0506096654409918:besthit_sum=192.9:bitscore_avg=161.5:bitscore_max=164.0:bitscore_min=159.0:bitscore_std=3.5355339059327378:bitscore_sum=323.0:capture_class_counter=c__Gammaproteobacteria--2:capture_domain_counter=d__Bacteria--2:capture_family_counter=f__Burkholderiaceae--2:capture_genus_counter=g__Curvibacter--1||g__Hylemonella--1:capture_order_counter=o__Burkholderiales--2:capture_phylum_counter=p__Proteobacteria--2:capture_species_counter=s__Curvibacter sp019233055--1||s__Hylemonella gracilis--1:evalue_avg=4.1493e-51:evalue_max=8.21e-51:evalue_min=8.86e-53:evalue_std=5.742697012728427e-51:evalue_sum=8.2986e-51:gapopen_avg=0.0:gapopen_max=0.0:gapopen_min=0.0:gapopen_std=0.0:gapopen_sum=0.0:gtdb_class_counter=:gtdb_domain_counter=:gtdb_family_counter=:gtdb_genus_counter=:gtdb_order_counter=:gtdb_phylum_counter=:gtdb_species_counter=:heptad_counter=MCP-36H--2:lbd_counter=:length_avg=97.0:length_max=100.0:length_min=94.0:length_std=4.242640687119285:length_sum=194.0:mismatch_avg=3.5:mismatch_max=5.0:mismatch_min=2.0:mismatch_std=2.1213203435596424:mismatch_sum=7.0:name=N1226826:qcovhsp_avg=98.55:qcovhsp_max=100.0:qcovhsp_min=97.1:qcovhsp_std=2.0506096654409918:qcovhsp_sum=197.1:qend_avg=97.0:qend_max=100.0:qend_min=94.0:qend_std=4.242640687119285:qend_sum=194.0:qstart_avg=1.0:qstart_max=1.0:qstart_min=1.0:qstart_std=0.0:qstart_sum=2.0:ref_name_counter=RS_GCF_001432305.1_protein.faa_NZ_KQ483358.1_1082@PF00015_full_PFAM.310.494--2:scovhsp_avg=52.7:scovhsp_max=54.3:scovhsp_min=51.1:scovhsp_std=2.262741699796949:scovhsp_sum=105.4:send_avg=104.0:send_max=107.0:send_min=101.0:send_std=4.242640687119285:send_sum=208.0:sstart_avg=8.0:sstart_max=8.0:sstart_min=8.0:sstart_std=0.0:sstart_sum=16.0])0.794:0.0255137[&&NHX:Sample_counter=rhiztom1--1||rhiztom2--1||rhiztom3--1:Type_counter=capture--3:besthit_avg=96.45:besthit_max=97.9:besthit_min=95.0:besthit_std=2.0506096654409918:besthit_sum=192.9:bitscore_avg=161.5:bitscore_max=164.0:bitscore_min=159.0:bitscore_std=3.5355339059327378:bitscore_sum=323.0:capture_class_counter=c__Gammaproteobacteria--3:capture_domain_counter=d__Bacteria--3:capture_family_counter=f__Burkholderiaceae--3:capture_genus_counter=g__Curvibacter--1||g__Hylemonella--1||g__Rhodoferax--1:capture_order_counter=o__Burkholderiales--3:capture_phylum_counter=p__Proteobacteria--3:capture_species_counter=s__Curvibacter sp019233055--1||s__Hylemonella gracilis--1||s__Rhodoferax sp002786915--1:evalue_avg=4.1493e-51:evalue_max=8.21e-51:evalue_min=8.86e-53:evalue_std=5.742697012728427e-51:evalue_sum=8.2986e-51:gapopen_avg=0.0:gapopen_max=0.0:gapopen_min=0.0:gapopen_std=0.0:gapopen_sum=0.0:gtdb_class_counter=:gtdb_domain_counter=:gtdb_family_counter=:gtdb_genus_counter=:gtdb_order_counter=:gtdb_phylum_counter=:gtdb_species_counter=:heptad_counter=MCP-36H--3:lbd_counter=:length_avg=97.0:length_max=100.0:length_min=94.0:length_std=4.242640687119285:length_sum=194.0:mismatch_avg=3.5:mismatch_max=5.0:mismatch_min=2.0:mismatch_std=2.1213203435596424:mismatch_sum=7.0:name=N1226827:qcovhsp_avg=98.55:qcovhsp_max=100.0:qcovhsp_min=97.1:qcovhsp_std=2.0506096654409918:qcovhsp_sum=197.1:qend_avg=97.0:qend_max=100.0:qend_min=94.0:qend_std=4.242640687119285:qend_sum=194.0:qstart_avg=1.0:qstart_max=1.0:qstart_min=1.0:qstart_std=0.0:qstart_sum=2.0:ref_name_counter=RS_GCF_001432305.1_protein.faa_NZ_KQ483358.1_1082@PF00015_full_PFAM.310.494--2:scovhsp_avg=52.7:scovhsp_max=54.3:scovhsp_min=51.1:scovhsp_std=2.262741699796949:scovhsp_sum=105.4:send_avg=104.0:send_max=107.0:send_min=101.0:send_std=4.242640687119285:send_sum=208.0:sstart_avg=8.0:sstart_max=8.0:sstart_min=8.0:sstart_std=0.0:sstart_sum=16.0],(((RS_GCF_014192645.1_protein.faa_NZ_JACHYE010000011.1_48@PF00015_full_PFAM.313.509:0.123998[&&NHX:Type=GTDB:gtdb_class=c__Gammaproteobacteria:gtdb_domain=d__Bacteria:gtdb_family=f__Burkholderiaceae:gtdb_genus=g__Herbaspirillum:gtdb_order=o__Burkholderiales:gtdb_phylum=p__Proteobacteria:gtdb_species=s__Herbaspirillum sp014192645:heptad=MCP-36H:species=d__Bacteria_p__Proteobacteria_c__Gammaproteobacteria_o__Burkholderiales_f__Burkholderiaceae_g__Herbaspirillum_s__Herbaspirillum sp014192645],441e1b04-3b75-44e9-b309-059113e16bc6_4@MCPsignal.303.378:0.415701[&&NHX:Sample=rhiztom1:Type=capture:capture_class=c__Alphaproteobacteria:capture_domain=d__Bacteria:capture_family=f__Terasakiellaceae:capture_genus=g__Terasakiella:capture_order=o__Rhodospirillales:capture_phylum=p__Proteobacteria:capture_species=s__Terasakiella magnetica_A:heptad=MCP-36H])0.365:0.0392563[&&NHX:Sample_counter=rhiztom1--1:Type_counter=GTDB--1||capture--1:capture_class_counter=c__Alphaproteobacteria--1:capture_domain_counter=d__Bacteria--1:capture_family_counter=f__Terasakiellaceae--1:capture_genus_counter=g__Terasakiella--1:capture_order_counter=o__Rhodospirillales--1:capture_phylum_counter=p__Proteobacteria--1:capture_species_counter=s__Terasakiella magnetica_A--1:gtdb_class_counter=c__Gammaproteobacteria--1:gtdb_domain_counter=d__Bacteria--1:gtdb_family_counter=f__Burkholderiaceae--1:gtdb_genus_counter=g__Herbaspirillum--1:gtdb_order_counter=o__Burkholderiales--1:gtdb_phylum_counter=p__Proteobacteria--1:gtdb_species_counter=s__Herbaspirillum sp014192645--1:heptad_counter=MCP-36H--2:lbd_counter=:lca_tree=s__Herbaspirillum sp014192645:name=N1226830:ref_name_counter=],3a2c483e-69b2-528a-983a-ade325761c12_4@MCPsignal.50.127:5e-09[&&NHX:Sample=rhiztom2:Type=capture:capture_class=c__Gammaproteobacteria:capture_domain=d__Bacteria:capture_family=f__Vibrionaceae:capture_genus=g__Vibrio:capture_order=o__Enterobacterales:capture_phylum=p__Proteobacteria:capture_species=s__Vibrio tritonius:heptad=MCP-36H])0.943:0.0448819[&&NHX:Sample_counter=rhiztom1--1||rhiztom2--1:Type_counter=GTDB--1||capture--2:capture_class_counter=c__Alphaproteobacteria--1||c__Gammaproteobacteria--1:capture_domain_counter=d__Bacteria--2:capture_family_counter=f__Terasakiellaceae--1||f__Vibrionaceae--1:capture_genus_counter=g__Terasakiella--1||g__Vibrio--1:capture_order_counter=o__Enterobacterales--1||o__Rhodospirillales--1:capture_phylum_counter=p__Proteobacteria--2:capture_species_counter=s__Terasakiella magnetica_A--1||s__Vibrio tritonius--1:gtdb_class_counter=c__Gammaproteobacteria--1:gtdb_domain_counter=d__Bacteria--1:gtdb_family_counter=f__Burkholderiaceae--1:gtdb_genus_counter=g__Herbaspirillum--1:gtdb_order_counter=o__Burkholderiales--1:gtdb_phylum_counter=p__Proteobacteria--1:gtdb_species_counter=s__Herbaspirillum sp014192645--1:heptad_counter=MCP-36H--3:lbd_counter=:lca_tree=s__Herbaspirillum sp014192645:name=N1226832:ref_name_counter=],(e3690e77-aaa8-42c3-b935-99e0ba2686a2_1@MCPsignal.123.214:0.0303172[&&NHX:Sample=rhiztom1:Type=capture:capture_class=c__Gammaproteobacteria:capture_domain=d__Bacteria:capture_family=f__Burkholderiaceae:capture_genus=g__Hylemonella:capture_order=o__Burkholderiales:capture_phylum=p__Proteobacteria:capture_species=s__Hylemonella gracilis:heptad=MCP-36H],(((8e12959e-fb3f-4ef7-b30a-04ff6b8a2b9e_6@MCPsignal.61.137:0.0116571[&&NHX:Sample=rhiztom1:Type=capture:besthit=91.1:bitscore=126.0:capture_class=c__Gammaproteobacteria:capture_domain=d__Bacteria:capture_family=f__Burkholderiaceae:capture_genus=g__Giesbergeria:capture_order=o__Burkholderiales:capture_phylum=p__Proteobacteria:capture_species=s__Giesbergeria sp001770955:evalue=1.86e-38:gapopen=1.0:heptad=MCP-36H:length=79.0:mismatch=4.0:qcovhsp=100.0:qend=76.0:qstart=1.0:ref_name=RS_GCF_000211835.1_protein.faa_NZ_AEGR01000105.1_4@PF00015_full_PFAM.314.468:scovhsp=51.3:send=88.0:sstart=10.0],fff08cdc-8b11-4815-9200-75ef6e78531c_2@MCPsignal.96.178:5e-09[&&NHX:Sample=rhiztom1:Type=capture:capture_class=c__Gammaproteobacteria:capture_domain=d__Bacteria:capture_family=f__Burkholderiaceae:capture_genus=g__Hylemonella:capture_order=o__Burkholderiales:capture_phylum=p__Proteobacteria:capture_species=s__Hylemonella gracilis:heptad=MCP-36H])0.942:0.0466462[&&NHX:Sample_counter=rhiztom1--2:Type_counter=capture--2:besthit_avg=91.1:besthit_max=91.1:besthit_min=91.1:besthit_std=0:besthit_sum=91.1:bitscore_avg=126.0:bitscore_max=126.0:bitscore_min=126.0:bitscore_std=0:bitscore_sum=126.0:capture_class_counter=c__Gammaproteobacteria--2:capture_domain_counter=d__Bacteria--2:capture_family_counter=f__Burkholderiaceae--2:capture_genus_counter=g__Giesbergeria--1||g__Hylemonella--1:capture_order_counter=o__Burkholderiales--2:capture_phylum_counter=p__Proteobacteria--2:capture_species_counter=s__Giesbergeria sp001770955--1||s__Hylemonella gracilis--1:evalue_avg=1.86e-38:evalue_max=1.86e-38:evalue_min=1.86e-38:evalue_std=0:evalue_sum=1.86e-38:gapopen_avg=1.0:gapopen_max=1.0:gapopen_min=1.0:gapopen_std=0:gapopen_sum=1.0:gtdb_class_counter=:gtdb_domain_counter=:gtdb_family_counter=:gtdb_genus_counter=:gtdb_order_counter=:gtdb_phylum_counter=:gtdb_species_counter=:heptad_counter=MCP-36H--2:lbd_counter=:length_avg=79.0:length_max=79.0:length_min=79.0:length_std=0:length_sum=79.0:mismatch_avg=4.0:mismatch_max=4.0:mismatch_min=4.0:mismatch_std=0:mismatch_sum=4.0:name=N1226836:qcovhsp_avg=100.0:qcovhsp_max=100.0:qcovhsp_min=100.0:qcovhsp_std=0:qcovhsp_sum=100.0:qend_avg=76.0:qend_max=76.0:qend_min=76.0:qend_std=0:qend_sum=76.0:qstart_avg=1.0:qstart_max=1.0:qstart_min=1.0:qstart_std=0:qstart_sum=1.0:ref_name_counter=RS_GCF_000211835.1_protein.faa_NZ_AEGR01000105.1_4@PF00015_full_PFAM.314.468--1:scovhsp_avg=51.3:scovhsp_max=51.3:scovhsp_min=51.3:scovhsp_std=0:scovhsp_sum=51.3:send_avg=88.0:send_max=88.0:send_min=88.0:send_std=0:send_sum=88.0:sstart_avg=10.0:sstart_max=10.0:sstart_min=10.0:sstart_std=0:sstart_sum=10.0],(55f49096-7da5-485d-be8f-a081ebbdf01a_5@MCPsignal.162.228:6e-09[&&NHX:Sample=rhiztom3:Type=capture:capture_class=c__Gammaproteobacteria:capture_domain=d__Bacteria:capture_family=f__Woeseiaceae:capture_genus=g__JAACFE01:capture_order=o__Woeseiales:capture_phylum=p__Proteobacteria:capture_species=s__JAACFE01 sp009937525:heptad=MCP-36H],(0b7496e7-ac36-4e31-bdc8-5c1ebd44a475_1@MCPsignal.94.204:0.0156292[&&NHX:Sample=rhiztom2:Type=capture:besthit=89.9:bitscore=167.0:capture_class=c__Gammaproteobacteria:capture_domain=d__Bacteria:capture_family=f__Burkholderiaceae:capture_genus=g__Hydrogenophaga:capture_order=o__Burkholderiales:capture_phylum=p__Proteobacteria:capture_species=s__Hydrogenophaga sp018335615:evalue=1.3e-53:gapopen=0.0:heptad=MCP-36H:length=109.0:mismatch=11.0:qcovhsp=99.1:qend=109.0:qstart=1.0:ref_name=RS_GCF_001432305.1_protein.faa_NZ_KQ483358.1_3421@PF00015_full_PFAM.319.511:scovhsp=56.8:send=124.0:sstart=16.0],(((((((b760913d-d386-4c3f-a577-1ab3840df323_2@MCPsignal.57.144:0.00860631[&&NHX:Sample=rhiztom3:Type=capture:capture_class=c__Gammaproteobacteria:capture_domain=d__Bacteria:capture_family=f__Burkholderiaceae:capture_genus=g__Herbaspirillum:capture_order=o__Burkholderiales:capture_phylum=p__Proteobacteria:capture_species=s__Herbaspirillum sp000282135:heptad=MCP-36H],(5c0fadc0-c137-4597-83e5-4f6e0d7bc143_5@MCPsignal.191.259:5e-09[&&NHX:besthit=92.3:bitscore=107.0:evalue=2.88e-32:gapopen=0.0:length=65.0:mismatch=5.0:qcovhsp=95.6:qend=68.0:qstart=4.0:ref_name=RS_GCF_000175235.1_protein.faa_NZ_ACQT01000218.1_1@PF00015_full_PFAM.373.450:scovhsp=84.4:send=76.0:sstart=12.0],6fc1450e-000e-4953-8e8f-2188f1b20992_4@MCPsignal.566.711:0.0434844[&&NHX:Sample=rhiztom3:Type=capture:besthit=75.0:bitscore=177.0:capture_class=c__Gammaproteobacteria:capture_domain=d__Bacteria:capture_family=f__Enterobacteriaceae:capture_genus=g__Cronobacter:capture_order=o__Enterobacterales:capture_phylum=p__Proteobacteria:capture_species=s__Cronobacter malonaticus:evalue=6.43e-57:gapopen=0.0:heptad=MCP-36H:length=144.0:mismatch=36.0:qcovhsp=99.3:qend=145.0:qstart=2.0:ref_name=RS_GCF_001432305.1_protein.faa_NZ_KQ483358.1_2073@PF00015_full_PFAM.314.509:scovhsp=73.8:send=165.0:sstart=22.0])0.875:0.0478683[&&NHX:Sample_counter=rhiztom3--1:Type_counter=capture--1:besthit_avg=83.65:besthit_max=92.3:besthit_min=75.0:besthit_std=12.232947314527271:besthit_sum=167.3:bitscore_avg=142.0:bitscore_max=177.0:bitscore_min=107.0:bitscore_std=49.49747468305833:bitscore_sum=284.0:capture_class_counter=c__Gammaproteobacteria--1:capture_domain_counter=d__Bacteria--1:capture_family_counter=f__Enterobacteriaceae--1:capture_genus_counter=g__Cronobacter--1:capture_order_counter=o__Enterobacterales--1:capture_phylum_counter=p__Proteobacteria--1:capture_species_counter=s__Cronobacter malonaticus--1:evalue_avg=1.44e-32:evalue_max=2.88e-32:evalue_min=6.43e-57:evalue_std=2.036467529817257e-32:evalue_sum=2.88e-32:gapopen_avg=0.0:gapopen_max=0.0:gapopen_min=0.0:gapopen_std=0.0:gapopen_sum=0.0:gtdb_class_counter=:gtdb_domain_counter=:gtdb_family_counter=:gtdb_genus_counter=:gtdb_order_counter=:gtdb_phylum_counter=:gtdb_species_counter=:heptad_counter=MCP-36H--1:lbd_counter=:length_avg=104.5:length_max=144.0:length_min=65.0:length_std=55.86143571373726:length_sum=209.0:mismatch_avg=20.5:mismatch_max=36.0:mismatch_min=5.0:mismatch_std=21.920310216782973:mismatch_sum=41.0:name=N1226842:qcovhsp_avg=97.44999999999999:qcovhsp_max=99.3:qcovhsp_min=95.6:qcovhsp_std=2.616295090390228:qcovhsp_sum=194.89999999999998:qend_avg=106.5:qend_max=145.0:qend_min=68.0:qend_std=54.44722215136416:qend_sum=213.0:qstart_avg=3.0:qstart_max=4.0:qstart_min=2.0:qstart_std=1.4142135623730951:qstart_sum=6.0:ref_name_counter=RS_GCF_000175235.1_protein.faa_NZ_ACQT01000218.1_1@PF00015_full_PFAM.373.450--1||RS_GCF_001432305.1_protein.faa_NZ_KQ483358.1_2073@PF00015_full_PFAM.314.509--1:scovhsp_avg=79.1:scovhsp_max=84.4:scovhsp_min=73.8:scovhsp_std=7.49533188057741:scovhsp_sum=158.2:send_avg=120.5:send_max=165.0:send_min=76.0:send_std=62.932503525602726:send_sum=241.0:sstart_avg=17.0:sstart_max=22.0:sstart_min=12.0:sstart_std=7.0710678118654755:sstart_sum=34.0])0.88:0.0467074[&&NHX:Sample_counter=rhiztom3--2:Type_counter=capture--2:besthit_avg=83.65:besthit_max=92.3:besthit_min=75.0:besthit_std=12.232947314527271:besthit_sum=167.3:bitscore_avg=142.0:bitscore_max=177.0:bitscore_min=107.0:bitscore_std=49.49747468305833:bitscore_sum=284.0:capture_class_counter=c__Gammaproteobacteria--2:capture_domain_counter=d__Bacteria--2:capture_family_counter=f__Burkholderiaceae--1||f__Enterobacteriaceae--1:capture_genus_counter=g__Cronobacter--1||g__Herbaspirillum--1:capture_order_counter=o__Burkholderiales--1||o__Enterobacterales--1:capture_phylum_counter=p__Proteobacteria--2:capture_species_counter=s__Cronobacter malonaticus--1||s__Herbaspirillum sp000282135--1:evalue_avg=1.44e-32:evalue_max=2.88e-32:evalue_min=6.43e-57:evalue_std=2.036467529817257e-32:evalue_sum=2.88e-32:gapopen_avg=0.0:gapopen_max=0.0:gapopen_min=0.0:gapopen_std=0.0:gapopen_sum=0.0:gtdb_class_counter=:gtdb_domain_counter=:gtdb_family_counter=:gtdb_genus_counter=:gtdb_order_counter=:gtdb_phylum_counter=:gtdb_species_counter=:heptad_counter=MCP-36H--2:lbd_counter=:length_avg=104.5:length_max=144.0:length_min=65.0:length_std=55.86143571373726:length_sum=209.0:mismatch_avg=20.5:mismatch_max=36.0:mismatch_min=5.0:mismatch_std=21.920310216782973:mismatch_sum=41.0:name=N1226843:qcovhsp_avg=97.44999999999999:qcovhsp_max=99.3:qcovhsp_min=95.6:qcovhsp_std=2.616295090390228:qcovhsp_sum=194.89999999999998:qend_avg=106.5:qend_max=145.0:qend_min=68.0:qend_std=54.44722215136416:qend_sum=213.0:qstart_avg=3.0:qstart_max=4.0:qstart_min=2.0:qstart_std=1.4142135623730951:qstart_sum=6.0:ref_name_counter=RS_GCF_000175235.1_protein.faa_NZ_ACQT01000218.1_1@PF00015_full_PFAM.373.450--1||RS_GCF_001432305.1_protein.faa_NZ_KQ483358.1_2073@PF00015_full_PFAM.314.509--1:scovhsp_avg=79.1:scovhsp_max=84.4:scovhsp_min=73.8:scovhsp_std=7.49533188057741:scovhsp_sum=158.2:send_avg=120.5:send_max=165.0:send_min=76.0:send_std=62.932503525602726:send_sum=241.0:sstart_avg=17.0:sstart_max=22.0:sstart_min=12.0:sstart_std=7.0710678118654755:sstart_sum=34.0],e5d3f30e-aadd-43da-9bf9-34b424602569_3@MCPsignal.302.388:5e-09[&&NHX:Sample=rhiztom3:Type=capture:capture_class=c__Gammaproteobacteria:capture_domain=d__Bacteria:capture_family=f__Burkholderiaceae:capture_genus=g__Roseateles:capture_order=o__Burkholderiales:capture_phylum=p__Proteobacteria:capture_species=s__Roseateles sp900109745:heptad=MCP-36H])0.017:0.0199518[&&NHX:Sample_counter=rhiztom3--3:Type_counter=capture--3:besthit_avg=83.65:besthit_max=92.3:besthit_min=75.0:besthit_std=12.232947314527271:besthit_sum=167.3:bitscore_avg=142.0:bitscore_max=177.0:bitscore_min=107.0:bitscore_std=49.49747468305833:bitscore_sum=284.0:capture_class_counter=c__Gammaproteobacteria--3:capture_domain_counter=d__Bacteria--3:capture_family_counter=f__Burkholderiaceae--2||f__Enterobacteriaceae--1:capture_genus_counter=g__Cronobacter--1||g__Herbaspirillum--1||g__Roseateles--1:capture_order_counter=o__Burkholderiales--2||o__Enterobacterales--1:capture_phylum_counter=p__Proteobacteria--3:capture_species_counter=s__Cronobacter malonaticus--1||s__Herbaspirillum sp000282135--1||s__Roseateles sp900109745--1:evalue_avg=1.44e-32:evalue_max=2.88e-32:evalue_min=6.43e-57:evalue_std=2.036467529817257e-32:evalue_sum=2.88e-32:gapopen_avg=0.0:gapopen_max=0.0:gapopen_min=0.0:gapopen_std=0.0:gapopen_sum=0.0:gtdb_class_counter=:gtdb_domain_counter=:gtdb_family_counter=:gtdb_genus_counter=:gtdb_order_counter=:gtdb_phylum_counter=:gtdb_species_counter=:heptad_counter=MCP-36H--3:lbd_counter=:length_avg=104.5:length_max=144.0:length_min=65.0:length_std=55.86143571373726:length_sum=209.0:mismatch_avg=20.5:mismatch_max=36.0:mismatch_min=5.0:mismatch_std=21.920310216782973:mismatch_sum=41.0:name=N1226845:qcovhsp_avg=97.44999999999999:qcovhsp_max=99.3:qcovhsp_min=95.6:qcovhsp_std=2.616295090390228:qcovhsp_sum=194.89999999999998:qend_avg=106.5:qend_max=145.0:qend_min=68.0:qend_std=54.44722215136416:qend_sum=213.0:qstart_avg=3.0:qstart_max=4.0:qstart_min=2.0:qstart_std=1.4142135623730951:qstart_sum=6.0:ref_name_counter=RS_GCF_000175235.1_protein.faa_NZ_ACQT01000218.1_1@PF00015_full_PFAM.373.450--1||RS_GCF_001432305.1_protein.faa_NZ_KQ483358.1_2073@PF00015_full_PFAM.314.509--1:scovhsp_avg=79.1:scovhsp_max=84.4:scovhsp_min=73.8:scovhsp_std=7.49533188057741:scovhsp_sum=158.2:send_avg=120.5:send_max=165.0:send_min=76.0:send_std=62.932503525602726:send_sum=241.0:sstart_avg=17.0:sstart_max=22.0:sstart_min=12.0:sstart_std=7.0710678118654755:sstart_sum=34.0],53424813-df9b-4f57-bc2e-022f384641d5_1@MCPsignal.52.132:0.0224619[&&NHX:besthit=93.7:bitscore=130.0:evalue=4.67e-40:gapopen=0.0:length=79.0:mismatch=5.0:qcovhsp=98.8:qend=79.0:qstart=1.0:ref_name=RS_GCF_000211835.1_protein.faa_NZ_AEGR01000105.1_4@PF00015_full_PFAM.314.468:scovhsp=51.3:send=88.0:sstart=10.0])0:5e-09[&&NHX:Sample_counter=rhiztom3--3:Type_counter=capture--3:besthit_avg=87.0:besthit_max=93.7:besthit_min=75.0:besthit_std=10.415853301578322:besthit_sum=261.0:bitscore_avg=138.0:bitscore_max=177.0:bitscore_min=107.0:bitscore_std=35.679125549822544:bitscore_sum=414.0:capture_class_counter=c__Gammaproteobacteria--3:capture_domain_counter=d__Bacteria--3:capture_family_counter=f__Burkholderiaceae--2||f__Enterobacteriaceae--1:capture_genus_counter=g__Cronobacter--1||g__Herbaspirillum--1||g__Roseateles--1:capture_order_counter=o__Burkholderiales--2||o__Enterobacterales--1:capture_phylum_counter=p__Proteobacteria--3:capture_species_counter=s__Cronobacter malonaticus--1||s__Herbaspirillum sp000282135--1||s__Roseateles sp900109745--1:evalue_avg=9.600000155666668e-33:evalue_max=2.88e-32:evalue_min=6.43e-57:evalue_std=1.6627687617849937e-32:evalue_sum=2.8800000467e-32:gapopen_avg=0.0:gapopen_max=0.0:gapopen_min=0.0:gapopen_std=0.0:gapopen_sum=0.0:gtdb_class_counter=:gtdb_domain_counter=:gtdb_family_counter=:gtdb_genus_counter=:gtdb_order_counter=:gtdb_phylum_counter=:gtdb_species_counter=:heptad_counter=MCP-36H--3:lbd_counter=:length_avg=96.0:length_max=144.0:length_min=65.0:length_std=42.15447781671598:length_sum=288.0:mismatch_avg=15.333333333333334:mismatch_max=36.0:mismatch_min=5.0:mismatch_std=17.897858344878397:mismatch_sum=46.0:name=N1226847:qcovhsp_avg=97.89999999999999:qcovhsp_max=99.3:qcovhsp_min=95.6:qcovhsp_std=2.0074859899884747:qcovhsp_sum=293.7:qend_avg=97.33333333333333:qend_max=145.0:qend_min=68.0:qend_std=41.645327869202006:qend_sum=292.0:qstart_avg=2.3333333333333335:qstart_max=4.0:qstart_min=1.0:qstart_std=1.5275252316519468:qstart_sum=7.0:ref_name_counter=RS_GCF_000175235.1_protein.faa_NZ_ACQT01000218.1_1@PF00015_full_PFAM.373.450--1||RS_GCF_000211835.1_protein.faa_NZ_AEGR01000105.1_4@PF00015_full_PFAM.314.468--1||RS_GCF_001432305.1_protein.faa_NZ_KQ483358.1_2073@PF00015_full_PFAM.314.509--1:scovhsp_avg=69.83333333333333:scovhsp_max=84.4:scovhsp_min=51.3:scovhsp_std=16.90276111566786:scovhsp_sum=209.5:send_avg=109.66666666666667:send_max=165.0:send_min=76.0:send_std=48.294237061303015:send_sum=329.0:sstart_avg=14.666666666666666:sstart_max=22.0:sstart_min=10.0:sstart_std=6.429100507328636:sstart_sum=44.0],70e3663f-92be-4e19-a051-2fe95f6a4f55_5@MCPsignal.166.223:0.0249695[&&NHX:Sample=rhiztom1:Type=capture:capture_class=c__Gammaproteobacteria:capture_domain=d__Bacteria:capture_family=f__Burkholderiaceae:capture_genus=g__Acidovorax:capture_order=o__Burkholderiales:capture_phylum=p__Proteobacteria:capture_species=s__Acidovorax sp003852545:heptad=MCP-36H])0:1.8e-08[&&NHX:Sample_counter=rhiztom1--1||rhiztom3--3:Type_counter=capture--4:besthit_avg=87.0:besthit_max=93.7:besthit_min=75.0:besthit_std=10.415853301578322:besthit_sum=261.0:bitscore_avg=138.0:bitscore_max=177.0:bitscore_min=107.0:bitscore_std=35.679125549822544:bitscore_sum=414.0:capture_class_counter=c__Gammaproteobacteria--4:capture_domain_counter=d__Bacteria--4:capture_family_counter=f__Burkholderiaceae--3||f__Enterobacteriaceae--1:capture_genus_counter=g__Acidovorax--1||g__Cronobacter--1||g__Herbaspirillum--1||g__Roseateles--1:capture_order_counter=o__Burkholderiales--3||o__Enterobacterales--1:capture_phylum_counter=p__Proteobacteria--4:capture_species_counter=s__Acidovorax sp003852545--1||s__Cronobacter malonaticus--1||s__Herbaspirillum sp000282135--1||s__Roseateles sp900109745--1:evalue_avg=9.600000155666668e-33:evalue_max=2.88e-32:evalue_min=6.43e-57:evalue_std=1.6627687617849937e-32:evalue_sum=2.8800000467e-32:gapopen_avg=0.0:gapopen_max=0.0:gapopen_min=0.0:gapopen_std=0.0:gapopen_sum=0.0:gtdb_class_counter=:gtdb_domain_counter=:gtdb_family_counter=:gtdb_genus_counter=:gtdb_order_counter=:gtdb_phylum_counter=:gtdb_species_counter=:heptad_counter=MCP-36H--4:lbd_counter=:length_avg=96.0:length_max=144.0:length_min=65.0:length_std=42.15447781671598:length_sum=288.0:mismatch_avg=15.333333333333334:mismatch_max=36.0:mismatch_min=5.0:mismatch_std=17.897858344878397:mismatch_sum=46.0:name=N1226849:qcovhsp_avg=97.89999999999999:qcovhsp_max=99.3:qcovhsp_min=95.6:qcovhsp_std=2.0074859899884747:qcovhsp_sum=293.7:qend_avg=97.33333333333333:qend_max=145.0:qend_min=68.0:qend_std=41.645327869202006:qend_sum=292.0:qstart_avg=2.3333333333333335:qstart_max=4.0:qstart_min=1.0:qstart_std=1.5275252316519468:qstart_sum=7.0:ref_name_counter=RS_GCF_000175235.1_protein.faa_NZ_ACQT01000218.1_1@PF00015_full_PFAM.373.450--1||RS_GCF_000211835.1_protein.faa_NZ_AEGR01000105.1_4@PF00015_full_PFAM.314.468--1||RS_GCF_001432305.1_protein.faa_NZ_KQ483358.1_2073@PF00015_full_PFAM.314.509--1:scovhsp_avg=69.83333333333333:scovhsp_max=84.4:scovhsp_min=51.3:scovhsp_std=16.90276111566786:scovhsp_sum=209.5:send_avg=109.66666666666667:send_max=165.0:send_min=76.0:send_std=48.294237061303015:send_sum=329.0:sstart_avg=14.666666666666666:sstart_max=22.0:sstart_min=10.0:sstart_std=6.429100507328636:sstart_sum=44.0],143195e3-fba9-4d64-b671-afcd401ad6af_5@MCPsignal.65.142:5e-09[&&NHX:Sample=rhiztom3:Type=capture:capture_class=c__Gammaproteobacteria:capture_domain=d__Bacteria:capture_family=f__Burkholderiaceae:capture_genus=g__Giesbergeria:capture_order=o__Burkholderiales:capture_phylum=p__Proteobacteria:capture_species=s__Giesbergeria sp012932145:heptad=MCP-36H])0:5e-09[&&NHX:Sample_counter=rhiztom1--1||rhiztom3--4:Type_counter=capture--5:besthit_avg=87.0:besthit_max=93.7:besthit_min=75.0:besthit_std=10.415853301578322:besthit_sum=261.0:bitscore_avg=138.0:bitscore_max=177.0:bitscore_min=107.0:bitscore_std=35.679125549822544:bitscore_sum=414.0:capture_class_counter=c__Gammaproteobacteria--5:capture_domain_counter=d__Bacteria--5:capture_family_counter=f__Burkholderiaceae--4||f__Enterobacteriaceae--1:capture_genus_counter=g__Acidovorax--1||g__Cronobacter--1||g__Giesbergeria--1||g__Herbaspirillum--1||g__Roseateles--1:capture_order_counter=o__Burkholderiales--4||o__Enterobacterales--1:capture_phylum_counter=p__Proteobacteria--5:capture_species_counter=s__Acidovorax sp003852545--1||s__Cronobacter malonaticus--1||s__Giesbergeria sp012932145--1||s__Herbaspirillum sp000282135--1||s__Roseateles sp900109745--1:evalue_avg=9.600000155666668e-33:evalue_max=2.88e-32:evalue_min=6.43e-57:evalue_std=1.6627687617849937e-32:evalue_sum=2.8800000467e-32:gapopen_avg=0.0:gapopen_max=0.0:gapopen_min=0.0:gapopen_std=0.0:gapopen_sum=0.0:gtdb_class_counter=:gtdb_domain_counter=:gtdb_family_counter=:gtdb_genus_counter=:gtdb_order_counter=:gtdb_phylum_counter=:gtdb_species_counter=:heptad_counter=MCP-36H--5:lbd_counter=:length_avg=96.0:length_max=144.0:length_min=65.0:length_std=42.15447781671598:length_sum=288.0:mismatch_avg=15.333333333333334:mismatch_max=36.0:mismatch_min=5.0:mismatch_std=17.897858344878397:mismatch_sum=46.0:name=N1226851:qcovhsp_avg=97.89999999999999:qcovhsp_max=99.3:qcovhsp_min=95.6:qcovhsp_std=2.0074859899884747:qcovhsp_sum=293.7:qend_avg=97.33333333333333:qend_max=145.0:qend_min=68.0:qend_std=41.645327869202006:qend_sum=292.0:qstart_avg=2.3333333333333335:qstart_max=4.0:qstart_min=1.0:qstart_std=1.5275252316519468:qstart_sum=7.0:ref_name_counter=RS_GCF_000175235.1_protein.faa_NZ_ACQT01000218.1_1@PF00015_full_PFAM.373.450--1||RS_GCF_000211835.1_protein.faa_NZ_AEGR01000105.1_4@PF00015_full_PFAM.314.468--1||RS_GCF_001432305.1_protein.faa_NZ_KQ483358.1_2073@PF00015_full_PFAM.314.509--1:scovhsp_avg=69.83333333333333:scovhsp_max=84.4:scovhsp_min=51.3:scovhsp_std=16.90276111566786:scovhsp_sum=209.5:send_avg=109.66666666666667:send_max=165.0:send_min=76.0:send_std=48.294237061303015:send_sum=329.0:sstart_avg=14.666666666666666:sstart_max=22.0:sstart_min=10.0:sstart_std=6.429100507328636:sstart_sum=44.0],5d271e9c-9b7c-4313-a136-1be6b297cb68_5@MCPsignal.77.161:5e-09[&&NHX:Sample=rhiztom3:Type=capture:capture_class=c__Gammaproteobacteria:capture_domain=d__Bacteria:capture_family=f__Burkholderiaceae:capture_genus=g__Roseateles:capture_order=o__Burkholderiales:capture_phylum=p__Proteobacteria:capture_species=s__Roseateles sp900109745:heptad=MCP-36H])0.186:0.00037562[&&NHX:Sample_counter=rhiztom1--1||rhiztom3--5:Type_counter=capture--6:besthit_avg=87.0:besthit_max=93.7:besthit_min=75.0:besthit_std=10.415853301578322:besthit_sum=261.0:bitscore_avg=138.0:bitscore_max=177.0:bitscore_min=107.0:bitscore_std=35.679125549822544:bitscore_sum=414.0:capture_class_counter=c__Gammaproteobacteria--6:capture_domain_counter=d__Bacteria--6:capture_family_counter=f__Burkholderiaceae--5||f__Enterobacteriaceae--1:capture_genus_counter=g__Acidovorax--1||g__Cronobacter--1||g__Giesbergeria--1||g__Herbaspirillum--1||g__Roseateles--2:capture_order_counter=o__Burkholderiales--5||o__Enterobacterales--1:capture_phylum_counter=p__Proteobacteria--6:capture_species_counter=s__Acidovorax sp003852545--1||s__Cronobacter malonaticus--1||s__Giesbergeria sp012932145--1||s__Herbaspirillum sp000282135--1||s__Roseateles sp900109745--2:evalue_avg=9.600000155666668e-33:evalue_max=2.88e-32:evalue_min=6.43e-57:evalue_std=1.6627687617849937e-32:evalue_sum=2.8800000467e-32:gapopen_avg=0.0:gapopen_max=0.0:gapopen_min=0.0:gapopen_std=0.0:gapopen_sum=0.0:gtdb_class_counter=:gtdb_domain_counter=:gtdb_family_counter=:gtdb_genus_counter=:gtdb_order_counter=:gtdb_phylum_counter=:gtdb_species_counter=:heptad_counter=MCP-36H--6:lbd_counter=:length_avg=96.0:length_max=144.0:length_min=65.0:length_std=42.15447781671598:length_sum=288.0:mismatch_avg=15.333333333333334:mismatch_max=36.0:mismatch_min=5.0:mismatch_std=17.897858344878397:mismatch_sum=46.0:name=N1226853:qcovhsp_avg=97.89999999999999:qcovhsp_max=99.3:qcovhsp_min=95.6:qcovhsp_std=2.0074859899884747:qcovhsp_sum=293.7:qend_avg=97.33333333333333:qend_max=145.0:qend_min=68.0:qend_std=41.645327869202006:qend_sum=292.0:qstart_avg=2.3333333333333335:qstart_max=4.0:qstart_min=1.0:qstart_std=1.5275252316519468:qstart_sum=7.0:ref_name_counter=RS_GCF_000175235.1_protein.faa_NZ_ACQT01000218.1_1@PF00015_full_PFAM.373.450--1||RS_GCF_000211835.1_protein.faa_NZ_AEGR01000105.1_4@PF00015_full_PFAM.314.468--1||RS_GCF_001432305.1_protein.faa_NZ_KQ483358.1_2073@PF00015_full_PFAM.314.509--1:scovhsp_avg=69.83333333333333:scovhsp_max=84.4:scovhsp_min=51.3:scovhsp_std=16.90276111566786:scovhsp_sum=209.5:send_avg=109.66666666666667:send_max=165.0:send_min=76.0:send_std=48.294237061303015:send_sum=329.0:sstart_avg=14.666666666666666:sstart_max=22.0:sstart_min=10.0:sstart_std=6.429100507328636:sstart_sum=44.0],3e49c711-a582-5bbb-a45d-8444ebd4b344_6@MCPsignal.601.750:0.0286612[&&NHX:Sample=rhiztom1:Type=capture:besthit=88.9:bitscore=213.0:capture_class=c__Gammaproteobacteria:capture_domain=d__Bacteria:capture_family=f__Burkholderiaceae:capture_genus=g__Pandoraea:capture_order=o__Burkholderiales:capture_phylum=p__Proteobacteria:capture_species=s__Pandoraea anhela:evalue=3.92e-71:gapopen=1.0:heptad=MCP-36H:length=144.0:mismatch=15.0:qcovhsp=96.6:qend=144.0:qstart=1.0:ref_name=GB_GCA_016185015.1_protein.faa_JACPOI010000036.1_16@PF00015_full_PFAM.281.476:scovhsp=73.3:send=150.0:sstart=8.0])0.741:0.00646648[&&NHX:Sample_counter=rhiztom1--2||rhiztom3--5:Type_counter=capture--7:besthit_avg=87.475:besthit_max=93.7:besthit_min=75.0:besthit_std=8.557404201430868:besthit_sum=349.9:bitscore_avg=156.75:bitscore_max=213.0:bitscore_min=107.0:bitscore_std=47.4859628381553:bitscore_sum=627.0:capture_class_counter=c__Gammaproteobacteria--7:capture_domain_counter=d__Bacteria--7:capture_family_counter=f__Burkholderiaceae--6||f__Enterobacteriaceae--1:capture_genus_counter=g__Acidovorax--1||g__Cronobacter--1||g__Giesbergeria--1||g__Herbaspirillum--1||g__Pandoraea--1||g__Roseateles--2:capture_order_counter=o__Burkholderiales--6||o__Enterobacterales--1:capture_phylum_counter=p__Proteobacteria--7:capture_species_counter=s__Acidovorax sp003852545--1||s__Cronobacter malonaticus--1||s__Giesbergeria sp012932145--1||s__Herbaspirillum sp000282135--1||s__Pandoraea anhela--1||s__Roseateles sp900109745--2:evalue_avg=7.20000011675e-33:evalue_max=2.88e-32:evalue_min=3.92e-71:evalue_std=1.439999992216667e-32:evalue_sum=2.8800000467e-32:gapopen_avg=0.25:gapopen_max=1.0:gapopen_min=0.0:gapopen_std=0.5:gapopen_sum=1.0:gtdb_class_counter=:gtdb_domain_counter=:gtdb_family_counter=:gtdb_genus_counter=:gtdb_order_counter=:gtdb_phylum_counter=:gtdb_species_counter=:heptad_counter=MCP-36H--7:lbd_counter=:length_avg=108.0:length_max=144.0:length_min=65.0:length_std=41.960298696108765:length_sum=432.0:mismatch_avg=15.25:mismatch_max=36.0:mismatch_min=5.0:mismatch_std=14.614490525958589:mismatch_sum=61.0:name=N1226855:qcovhsp_avg=97.57499999999999:qcovhsp_max=99.3:qcovhsp_min=95.6:qcovhsp_std=1.7632829230349485:qcovhsp_sum=390.29999999999995:qend_avg=109.0:qend_max=145.0:qend_min=68.0:qend_std=41.23913998456644:qend_sum=436.0:qstart_avg=2.0:qstart_max=4.0:qstart_min=1.0:qstart_std=1.4142135623730951:qstart_sum=8.0:ref_name_counter=GB_GCA_016185015.1_protein.faa_JACPOI010000036.1_16@PF00015_full_PFAM.281.476--1||RS_GCF_000175235.1_protein.faa_NZ_ACQT01000218.1_1@PF00015_full_PFAM.373.450--1||RS_GCF_000211835.1_protein.faa_NZ_AEGR01000105.1_4@PF00015_full_PFAM.314.468--1||RS_GCF_001432305.1_protein.faa_NZ_KQ483358.1_2073@PF00015_full_PFAM.314.509--1:scovhsp_avg=70.7:scovhsp_max=84.4:scovhsp_min=51.3:scovhsp_std=13.909469196677975:scovhsp_sum=282.8:send_avg=119.75:send_max=165.0:send_min=76.0:send_std=44.289765559701635:send_sum=479.0:sstart_avg=13.0:sstart_max=22.0:sstart_min=8.0:sstart_std=6.2182527020592095:sstart_sum=52.0])0.855:0.0216487[&&NHX:Sample_counter=rhiztom1--2||rhiztom2--1||rhiztom3--5:Type_counter=capture--8:besthit_avg=87.96:besthit_max=93.7:besthit_min=75.0:besthit_std=7.489859811772181:besthit_sum=439.79999999999995:bitscore_avg=158.8:bitscore_max=213.0:bitscore_min=107.0:bitscore_std=41.37873850179582:bitscore_sum=794.0:capture_class_counter=c__Gammaproteobacteria--8:capture_domain_counter=d__Bacteria--8:capture_family_counter=f__Burkholderiaceae--7||f__Enterobacteriaceae--1:capture_genus_counter=g__Acidovorax--1||g__Cronobacter--1||g__Giesbergeria--1||g__Herbaspirillum--1||g__Hydrogenophaga--1||g__Pandoraea--1||g__Roseateles--2:capture_order_counter=o__Burkholderiales--7||o__Enterobacterales--1:capture_phylum_counter=p__Proteobacteria--8:capture_species_counter=s__Acidovorax sp003852545--1||s__Cronobacter malonaticus--1||s__Giesbergeria sp012932145--1||s__Herbaspirillum sp000282135--1||s__Hydrogenophaga sp018335615--1||s__Pandoraea anhela--1||s__Roseateles sp900109745--2:evalue_avg=5.7600000934e-33:evalue_max=2.88e-32:evalue_min=3.92e-71:evalue_std=1.2879751498186602e-32:evalue_sum=2.8800000467e-32:gapopen_avg=0.2:gapopen_max=1.0:gapopen_min=0.0:gapopen_std=0.447213595499958:gapopen_sum=1.0:gtdb_class_counter=:gtdb_domain_counter=:gtdb_family_counter=:gtdb_genus_counter=:gtdb_order_counter=:gtdb_phylum_counter=:gtdb_species_counter=:heptad_counter=MCP-36H--8:lbd_counter=:length_avg=108.2:length_max=144.0:length_min=65.0:length_std=36.341436405293614:length_sum=541.0:mismatch_avg=14.4:mismatch_max=36.0:mismatch_min=5.0:mismatch_std=12.798437404620925:mismatch_sum=72.0:name=N1226856:qcovhsp_avg=97.88:qcovhsp_max=99.3:qcovhsp_min=95.6:qcovhsp_std=1.6724233913695428:qcovhsp_sum=489.4:qend_avg=109.0:qend_max=145.0:qend_min=68.0:qend_std=35.714142856857144:qend_sum=545.0:qstart_avg=1.8:qstart_max=4.0:qstart_min=1.0:qstart_std=1.3038404810405297:qstart_sum=9.0:ref_name_counter=GB_GCA_016185015.1_protein.faa_JACPOI010000036.1_16@PF00015_full_PFAM.281.476--1||RS_GCF_000175235.1_protein.faa_NZ_ACQT01000218.1_1@PF00015_full_PFAM.373.450--1||RS_GCF_000211835.1_protein.faa_NZ_AEGR01000105.1_4@PF00015_full_PFAM.314.468--1||RS_GCF_001432305.1_protein.faa_NZ_KQ483358.1_2073@PF00015_full_PFAM.314.509--1||RS_GCF_001432305.1_protein.faa_NZ_KQ483358.1_3421@PF00015_full_PFAM.319.511--1:scovhsp_avg=67.92:scovhsp_max=84.4:scovhsp_min=51.3:scovhsp_std=13.555331054607265:scovhsp_sum=339.6:send_avg=120.6:send_max=165.0:send_min=76.0:send_std=38.40312487285377:send_sum=603.0:sstart_avg=13.6:sstart_max=22.0:sstart_min=8.0:sstart_std=5.549774770204643:sstart_sum=68.0])0.792:0.0255317[&&NHX:Sample_counter=rhiztom1--2||rhiztom2--1||rhiztom3--6:Type_counter=capture--9:besthit_avg=87.96:besthit_max=93.7:besthit_min=75.0:besthit_std=7.489859811772181:besthit_sum=439.79999999999995:bitscore_avg=158.8:bitscore_max=213.0:bitscore_min=107.0:bitscore_std=41.37873850179582:bitscore_sum=794.0:capture_class_counter=c__Gammaproteobacteria--9:capture_domain_counter=d__Bacteria--9:capture_family_counter=f__Burkholderiaceae--7||f__Enterobacteriaceae--1||f__Woeseiaceae--1:capture_genus_counter=g__Acidovorax--1||g__Cronobacter--1||g__Giesbergeria--1||g__Herbaspirillum--1||g__Hydrogenophaga--1||g__JAACFE01--1||g__Pandoraea--1||g__Roseateles--2:capture_order_counter=o__Burkholderiales--7||o__Enterobacterales--1||o__Woeseiales--1:capture_phylum_counter=p__Proteobacteria--9:capture_species_counter=s__Acidovorax sp003852545--1||s__Cronobacter malonaticus--1||s__Giesbergeria sp012932145--1||s__Herbaspirillum sp000282135--1||s__Hydrogenophaga sp018335615--1||s__JAACFE01 sp009937525--1||s__Pandoraea anhela--1||s__Roseateles sp900109745--2:evalue_avg=5.7600000934e-33:evalue_max=2.88e-32:evalue_min=3.92e-71:evalue_std=1.2879751498186602e-32:evalue_sum=2.8800000467e-32:gapopen_avg=0.2:gapopen_max=1.0:gapopen_min=0.0:gapopen_std=0.447213595499958:gapopen_sum=1.0:gtdb_class_counter=:gtdb_domain_counter=:gtdb_family_counter=:gtdb_genus_counter=:gtdb_order_counter=:gtdb_phylum_counter=:gtdb_species_counter=:heptad_counter=MCP-36H--9:lbd_counter=:length_avg=108.2:length_max=144.0:length_min=65.0:length_std=36.341436405293614:length_sum=541.0:mismatch_avg=14.4:mismatch_max=36.0:mismatch_min=5.0:mismatch_std=12.798437404620927:mismatch_sum=72.0:name=N1226857:qcovhsp_avg=97.88:qcovhsp_max=99.3:qcovhsp_min=95.6:qcovhsp_std=1.6724233913695428:qcovhsp_sum=489.4:qend_avg=109.0:qend_max=145.0:qend_min=68.0:qend_std=35.714142856857144:qend_sum=545.0:qstart_avg=1.8:qstart_max=4.0:qstart_min=1.0:qstart_std=1.3038404810405297:qstart_sum=9.0:ref_name_counter=GB_GCA_016185015.1_protein.faa_JACPOI010000036.1_16@PF00015_full_PFAM.281.476--1||RS_GCF_000175235.1_protein.faa_NZ_ACQT01000218.1_1@PF00015_full_PFAM.373.450--1||RS_GCF_000211835.1_protein.faa_NZ_AEGR01000105.1_4@PF00015_full_PFAM.314.468--1||RS_GCF_001432305.1_protein.faa_NZ_KQ483358.1_2073@PF00015_full_PFAM.314.509--1||RS_GCF_001432305.1_protein.faa_NZ_KQ483358.1_3421@PF00015_full_PFAM.319.511--1:scovhsp_avg=67.92:scovhsp_max=84.4:scovhsp_min=51.3:scovhsp_std=13.555331054607265:scovhsp_sum=339.6:send_avg=120.6:send_max=165.0:send_min=76.0:send_std=38.40312487285377:send_sum=603.0:sstart_avg=13.6:sstart_max=22.0:sstart_min=8.0:sstart_std=5.549774770204643:sstart_sum=68.0])0.437:0.0122368[&&NHX:Sample_counter=rhiztom1--4||rhiztom2--1||rhiztom3--6:Type_counter=capture--11:besthit_avg=88.48333333333333:besthit_max=93.7:besthit_min=75.0:besthit_std=6.820679340554477:besthit_sum=530.9:bitscore_avg=153.33333333333334:bitscore_max=213.0:bitscore_min=107.0:bitscore_std=39.358184239960394:bitscore_sum=920.0:capture_class_counter=c__Gammaproteobacteria--11:capture_domain_counter=d__Bacteria--11:capture_family_counter=f__Burkholderiaceae--9||f__Enterobacteriaceae--1||f__Woeseiaceae--1:capture_genus_counter=g__Acidovorax--1||g__Cronobacter--1||g__Giesbergeria--2||g__Herbaspirillum--1||g__Hydrogenophaga--1||g__Hylemonella--1||g__JAACFE01--1||g__Pandoraea--1||g__Roseateles--2:capture_order_counter=o__Burkholderiales--9||o__Enterobacterales--1||o__Woeseiales--1:capture_phylum_counter=p__Proteobacteria--11:capture_species_counter=s__Acidovorax sp003852545--1||s__Cronobacter malonaticus--1||s__Giesbergeria sp001770955--1||s__Giesbergeria sp012932145--1||s__Herbaspirillum sp000282135--1||s__Hydrogenophaga sp018335615--1||s__Hylemonella gracilis--1||s__JAACFE01 sp009937525--1||s__Pandoraea anhela--1||s__Roseateles sp900109745--2:evalue_avg=4.800003177833334e-33:evalue_max=2.88e-32:evalue_min=3.92e-71:evalue_std=1.1757549208547551e-32:evalue_sum=2.8800019067000003e-32:gapopen_avg=0.3333333333333333:gapopen_max=1.0:gapopen_min=0.0:gapopen_std=0.5163977794943223:gapopen_sum=2.0:gtdb_class_counter=:gtdb_domain_counter=:gtdb_family_counter=:gtdb_genus_counter=:gtdb_order_counter=:gtdb_phylum_counter=:gtdb_species_counter=:heptad_counter=MCP-36H--11:lbd_counter=:length_avg=103.33333333333333:length_max=144.0:length_min=65.0:length_std=34.62176579359676:length_sum=620.0:mismatch_avg=12.666666666666666:mismatch_max=36.0:mismatch_min=4.0:mismatch_std=12.209286083414815:mismatch_sum=76.0:name=N1226858:qcovhsp_avg=98.23333333333333:qcovhsp_max=100.0:qcovhsp_min=95.6:qcovhsp_std=1.728197519575431:qcovhsp_sum=589.4:qend_avg=103.5:qend_max=145.0:qend_min=68.0:qend_std=34.668429442361536:qend_sum=621.0:qstart_avg=1.6666666666666667:qstart_max=4.0:qstart_min=1.0:qstart_std=1.2110601416389966:qstart_sum=10.0:ref_name_counter=GB_GCA_016185015.1_protein.faa_JACPOI010000036.1_16@PF00015_full_PFAM.281.476--1||RS_GCF_000175235.1_protein.faa_NZ_ACQT01000218.1_1@PF00015_full_PFAM.373.450--1||RS_GCF_000211835.1_protein.faa_NZ_AEGR01000105.1_4@PF00015_full_PFAM.314.468--2||RS_GCF_001432305.1_protein.faa_NZ_KQ483358.1_2073@PF00015_full_PFAM.314.509--1||RS_GCF_001432305.1_protein.faa_NZ_KQ483358.1_3421@PF00015_full_PFAM.319.511--1:scovhsp_avg=65.15:scovhsp_max=84.4:scovhsp_min=51.3:scovhsp_std=13.89370360990906:scovhsp_sum=390.90000000000003:send_avg=115.16666666666667:send_max=165.0:send_min=76.0:send_std=36.837028472267775:send_sum=691.0:sstart_avg=13.0:sstart_max=22.0:sstart_min=8.0:sstart_std=5.176871642217914:sstart_sum=78.0],386d69bf-ab24-41ed-a380-64899906ac9c_2@MCPsignal.18.127:0.396153[&&NHX:Sample=rhiztom1:Type=capture:capture_class=c__Gammaproteobacteria:capture_domain=d__Bacteria:capture_family=f__XN24:capture_genus=g__XN24:capture_order=o__XN24:capture_phylum=p__Proteobacteria:capture_species=s__XN24 sp011089885:heptad=MCP-36H])0.717:0.0123696[&&NHX:Sample_counter=rhiztom1--5||rhiztom2--1||rhiztom3--6:Type_counter=capture--12:besthit_avg=88.48333333333333:besthit_max=93.7:besthit_min=75.0:besthit_std=6.820679340554477:besthit_sum=530.9:bitscore_avg=153.33333333333334:bitscore_max=213.0:bitscore_min=107.0:bitscore_std=39.358184239960394:bitscore_sum=920.0:capture_class_counter=c__Gammaproteobacteria--12:capture_domain_counter=d__Bacteria--12:capture_family_counter=f__Burkholderiaceae--9||f__Enterobacteriaceae--1||f__Woeseiaceae--1||f__XN24--1:capture_genus_counter=g__Acidovorax--1||g__Cronobacter--1||g__Giesbergeria--2||g__Herbaspirillum--1||g__Hydrogenophaga--1||g__Hylemonella--1||g__JAACFE01--1||g__Pandoraea--1||g__Roseateles--2||g__XN24--1:capture_order_counter=o__Burkholderiales--9||o__Enterobacterales--1||o__Woeseiales--1||o__XN24--1:capture_phylum_counter=p__Proteobacteria--12:capture_species_counter=s__Acidovorax sp003852545--1||s__Cronobacter malonaticus--1||s__Giesbergeria sp001770955--1||s__Giesbergeria sp012932145--1||s__Herbaspirillum sp000282135--1||s__Hydrogenophaga sp018335615--1||s__Hylemonella gracilis--1||s__JAACFE01 sp009937525--1||s__Pandoraea anhela--1||s__Roseateles sp900109745--2||s__XN24 sp011089885--1:evalue_avg=4.800003177833334e-33:evalue_max=2.88e-32:evalue_min=3.92e-71:evalue_std=1.1757549208547551e-32:evalue_sum=2.8800019067000003e-32:gapopen_avg=0.3333333333333333:gapopen_max=1.0:gapopen_min=0.0:gapopen_std=0.5163977794943223:gapopen_sum=2.0:gtdb_class_counter=:gtdb_domain_counter=:gtdb_family_counter=:gtdb_genus_counter=:gtdb_order_counter=:gtdb_phylum_counter=:gtdb_species_counter=:heptad_counter=MCP-36H--12:lbd_counter=:length_avg=103.33333333333333:length_max=144.0:length_min=65.0:length_std=34.62176579359676:length_sum=620.0:mismatch_avg=12.666666666666666:mismatch_max=36.0:mismatch_min=4.0:mismatch_std=12.209286083414815:mismatch_sum=76.0:name=N1226860:qcovhsp_avg=98.23333333333333:qcovhsp_max=100.0:qcovhsp_min=95.6:qcovhsp_std=1.728197519575431:qcovhsp_sum=589.4:qend_avg=103.5:qend_max=145.0:qend_min=68.0:qend_std=34.668429442361536:qend_sum=621.0:qstart_avg=1.6666666666666667:qstart_max=4.0:qstart_min=1.0:qstart_std=1.2110601416389966:qstart_sum=10.0:ref_name_counter=GB_GCA_016185015.1_protein.faa_JACPOI010000036.1_16@PF00015_full_PFAM.281.476--1||RS_GCF_000175235.1_protein.faa_NZ_ACQT01000218.1_1@PF00015_full_PFAM.373.450--1||RS_GCF_000211835.1_protein.faa_NZ_AEGR01000105.1_4@PF00015_full_PFAM.314.468--2||RS_GCF_001432305.1_protein.faa_NZ_KQ483358.1_2073@PF00015_full_PFAM.314.509--1||RS_GCF_001432305.1_protein.faa_NZ_KQ483358.1_3421@PF00015_full_PFAM.319.511--1:scovhsp_avg=65.15:scovhsp_max=84.4:scovhsp_min=51.3:scovhsp_std=13.89370360990906:scovhsp_sum=390.90000000000003:send_avg=115.16666666666667:send_max=165.0:send_min=76.0:send_std=36.837028472267775:send_sum=691.0:sstart_avg=13.0:sstart_max=22.0:sstart_min=8.0:sstart_std=5.176871642217914:sstart_sum=78.0])0:5e-09[&&NHX:Sample_counter=rhiztom1--6||rhiztom2--1||rhiztom3--6:Type_counter=capture--13:besthit_avg=88.48333333333333:besthit_max=93.7:besthit_min=75.0:besthit_std=6.820679340554477:besthit_sum=530.9:bitscore_avg=153.33333333333334:bitscore_max=213.0:bitscore_min=107.0:bitscore_std=39.358184239960394:bitscore_sum=920.0:capture_class_counter=c__Gammaproteobacteria--13:capture_domain_counter=d__Bacteria--13:capture_family_counter=f__Burkholderiaceae--10||f__Enterobacteriaceae--1||f__Woeseiaceae--1||f__XN24--1:capture_genus_counter=g__Acidovorax--1||g__Cronobacter--1||g__Giesbergeria--2||g__Herbaspirillum--1||g__Hydrogenophaga--1||g__Hylemonella--2||g__JAACFE01--1||g__Pandoraea--1||g__Roseateles--2||g__XN24--1:capture_order_counter=o__Burkholderiales--10||o__Enterobacterales--1||o__Woeseiales--1||o__XN24--1:capture_phylum_counter=p__Proteobacteria--13:capture_species_counter=s__Acidovorax sp003852545--1||s__Cronobacter malonaticus--1||s__Giesbergeria sp001770955--1||s__Giesbergeria sp012932145--1||s__Herbaspirillum sp000282135--1||s__Hydrogenophaga sp018335615--1||s__Hylemonella gracilis--2||s__JAACFE01 sp009937525--1||s__Pandoraea anhela--1||s__Roseateles sp900109745--2||s__XN24 sp011089885--1:evalue_avg=4.800003177833334e-33:evalue_max=2.88e-32:evalue_min=3.92e-71:evalue_std=1.1757549208547551e-32:evalue_sum=2.8800019067000003e-32:gapopen_avg=0.3333333333333333:gapopen_max=1.0:gapopen_min=0.0:gapopen_std=0.5163977794943223:gapopen_sum=2.0:gtdb_class_counter=:gtdb_domain_counter=:gtdb_family_counter=:gtdb_genus_counter=:gtdb_order_counter=:gtdb_phylum_counter=:gtdb_species_counter=:heptad_counter=MCP-36H--13:lbd_counter=:length_avg=103.33333333333333:length_max=144.0:length_min=65.0:length_std=34.62176579359676:length_sum=620.0:mismatch_avg=12.666666666666666:mismatch_max=36.0:mismatch_min=4.0:mismatch_std=12.209286083414815:mismatch_sum=76.0:name=N1226861:qcovhsp_avg=98.23333333333333:qcovhsp_max=100.0:qcovhsp_min=95.6:qcovhsp_std=1.7281975195754309:qcovhsp_sum=589.4:qend_avg=103.5:qend_max=145.0:qend_min=68.0:qend_std=34.668429442361536:qend_sum=621.0:qstart_avg=1.6666666666666667:qstart_max=4.0:qstart_min=1.0:qstart_std=1.2110601416389966:qstart_sum=10.0:ref_name_counter=GB_GCA_016185015.1_protein.faa_JACPOI010000036.1_16@PF00015_full_PFAM.281.476--1||RS_GCF_000175235.1_protein.faa_NZ_ACQT01000218.1_1@PF00015_full_PFAM.373.450--1||RS_GCF_000211835.1_protein.faa_NZ_AEGR01000105.1_4@PF00015_full_PFAM.314.468--2||RS_GCF_001432305.1_protein.faa_NZ_KQ483358.1_2073@PF00015_full_PFAM.314.509--1||RS_GCF_001432305.1_protein.faa_NZ_KQ483358.1_3421@PF00015_full_PFAM.319.511--1:scovhsp_avg=65.15:scovhsp_max=84.4:scovhsp_min=51.3:scovhsp_std=13.89370360990906:scovhsp_sum=390.90000000000003:send_avg=115.16666666666667:send_max=165.0:send_min=76.0:send_std=36.837028472267775:send_sum=691.0:sstart_avg=13.0:sstart_max=22.0:sstart_min=8.0:sstart_std=5.176871642217914:sstart_sum=78.0])0.679:0.0108895[&&NHX:Sample_counter=rhiztom1--7||rhiztom2--2||rhiztom3--6:Type_counter=GTDB--1||capture--15:besthit_avg=88.48333333333333:besthit_max=93.7:besthit_min=75.0:besthit_std=6.820679340554478:besthit_sum=530.9:bitscore_avg=153.33333333333334:bitscore_max=213.0:bitscore_min=107.0:bitscore_std=39.358184239960394:bitscore_sum=920.0:capture_class_counter=c__Alphaproteobacteria--1||c__Gammaproteobacteria--14:capture_domain_counter=d__Bacteria--15:capture_family_counter=f__Burkholderiaceae--10||f__Enterobacteriaceae--1||f__Terasakiellaceae--1||f__Vibrionaceae--1||f__Woeseiaceae--1||f__XN24--1:capture_genus_counter=g__Acidovorax--1||g__Cronobacter--1||g__Giesbergeria--2||g__Herbaspirillum--1||g__Hydrogenophaga--1||g__Hylemonella--2||g__JAACFE01--1||g__Pandoraea--1||g__Roseateles--2||g__Terasakiella--1||g__Vibrio--1||g__XN24--1:capture_order_counter=o__Burkholderiales--10||o__Enterobacterales--2||o__Rhodospirillales--1||o__Woeseiales--1||o__XN24--1:capture_phylum_counter=p__Proteobacteria--15:capture_species_counter=s__Acidovorax sp003852545--1||s__Cronobacter malonaticus--1||s__Giesbergeria sp001770955--1||s__Giesbergeria sp012932145--1||s__Herbaspirillum sp000282135--1||s__Hydrogenophaga sp018335615--1||s__Hylemonella gracilis--2||s__JAACFE01 sp009937525--1||s__Pandoraea anhela--1||s__Roseateles sp900109745--2||s__Terasakiella magnetica_A--1||s__Vibrio tritonius--1||s__XN24 sp011089885--1:evalue_avg=4.800003177833334e-33:evalue_max=2.88e-32:evalue_min=3.92e-71:evalue_std=1.1757549208547551e-32:evalue_sum=2.8800019067000003e-32:gapopen_avg=0.3333333333333333:gapopen_max=1.0:gapopen_min=0.0:gapopen_std=0.5163977794943223:gapopen_sum=2.0:gtdb_class_counter=c__Gammaproteobacteria--1:gtdb_domain_counter=d__Bacteria--1:gtdb_family_counter=f__Burkholderiaceae--1:gtdb_genus_counter=g__Herbaspirillum--1:gtdb_order_counter=o__Burkholderiales--1:gtdb_phylum_counter=p__Proteobacteria--1:gtdb_species_counter=s__Herbaspirillum sp014192645--1:heptad_counter=MCP-36H--16:lbd_counter=:lca_tree=s__Herbaspirillum sp014192645:length_avg=103.33333333333333:length_max=144.0:length_min=65.0:length_std=34.62176579359676:length_sum=620.0:mismatch_avg=12.666666666666666:mismatch_max=36.0:mismatch_min=4.0:mismatch_std=12.209286083414815:mismatch_sum=76.0:name=N1226862:qcovhsp_avg=98.23333333333333:qcovhsp_max=100.0:qcovhsp_min=95.6:qcovhsp_std=1.7281975195754309:qcovhsp_sum=589.4:qend_avg=103.5:qend_max=145.0:qend_min=68.0:qend_std=34.668429442361536:qend_sum=621.0:qstart_avg=1.6666666666666667:qstart_max=4.0:qstart_min=1.0:qstart_std=1.2110601416389966:qstart_sum=10.0:ref_name_counter=GB_GCA_016185015.1_protein.faa_JACPOI010000036.1_16@PF00015_full_PFAM.281.476--1||RS_GCF_000175235.1_protein.faa_NZ_ACQT01000218.1_1@PF00015_full_PFAM.373.450--1||RS_GCF_000211835.1_protein.faa_NZ_AEGR01000105.1_4@PF00015_full_PFAM.314.468--2||RS_GCF_001432305.1_protein.faa_NZ_KQ483358.1_2073@PF00015_full_PFAM.314.509--1||RS_GCF_001432305.1_protein.faa_NZ_KQ483358.1_3421@PF00015_full_PFAM.319.511--1:scovhsp_avg=65.15:scovhsp_max=84.4:scovhsp_min=51.3:scovhsp_std=13.89370360990906:scovhsp_sum=390.90000000000003:send_avg=115.16666666666667:send_max=165.0:send_min=76.0:send_std=36.837028472267775:send_sum=691.0:sstart_avg=13.0:sstart_max=22.0:sstart_min=8.0:sstart_std=5.176871642217914:sstart_sum=78.0])0:5e-09[&&NHX:Sample_counter=rhiztom1--8||rhiztom2--3||rhiztom3--7:Type_counter=GTDB--1||capture--18:besthit_avg=90.475:besthit_max=97.9:besthit_min=75.0:besthit_std=6.886996027711523:besthit_sum=723.8:bitscore_avg=155.375:bitscore_max=213.0:bitscore_min=107.0:bitscore_std=33.504530610479705:bitscore_sum=1243.0:capture_class_counter=c__Alphaproteobacteria--1||c__Gammaproteobacteria--17:capture_domain_counter=d__Bacteria--18:capture_family_counter=f__Burkholderiaceae--13||f__Enterobacteriaceae--1||f__Terasakiellaceae--1||f__Vibrionaceae--1||f__Woeseiaceae--1||f__XN24--1:capture_genus_counter=g__Acidovorax--1||g__Cronobacter--1||g__Curvibacter--1||g__Giesbergeria--2||g__Herbaspirillum--1||g__Hydrogenophaga--1||g__Hylemonella--3||g__JAACFE01--1||g__Pandoraea--1||g__Rhodoferax--1||g__Roseateles--2||g__Terasakiella--1||g__Vibrio--1||g__XN24--1:capture_order_counter=o__Burkholderiales--13||o__Enterobacterales--2||o__Rhodospirillales--1||o__Woeseiales--1||o__XN24--1:capture_phylum_counter=p__Proteobacteria--18:capture_species_counter=s__Acidovorax sp003852545--1||s__Cronobacter malonaticus--1||s__Curvibacter sp019233055--1||s__Giesbergeria sp001770955--1||s__Giesbergeria sp012932145--1||s__Herbaspirillum sp000282135--1||s__Hydrogenophaga sp018335615--1||s__Hylemonella gracilis--3||s__JAACFE01 sp009937525--1||s__Pandoraea anhela--1||s__Rhodoferax sp002786915--1||s__Roseateles sp900109745--2||s__Terasakiella magnetica_A--1||s__Vibrio tritonius--1||s__XN24 sp011089885--1:evalue_avg=3.6000023833750004e-33:evalue_max=2.88e-32:evalue_min=3.92e-71:evalue_std=1.0182336686059421e-32:evalue_sum=2.8800019067000003e-32:gapopen_avg=0.25:gapopen_max=1.0:gapopen_min=0.0:gapopen_std=0.4629100498862757:gapopen_sum=2.0:gtdb_class_counter=c__Gammaproteobacteria--1:gtdb_domain_counter=d__Bacteria--1:gtdb_family_counter=f__Burkholderiaceae--1:gtdb_genus_counter=g__Herbaspirillum--1:gtdb_order_counter=o__Burkholderiales--1:gtdb_phylum_counter=p__Proteobacteria--1:gtdb_species_counter=s__Herbaspirillum sp014192645--1:heptad_counter=MCP-36H--19:lbd_counter=:lca_tree=s__Herbaspirillum sp014192645:length_avg=101.75:length_max=144.0:length_min=65.0:length_std=29.45092770792022:length_sum=814.0:mismatch_avg=10.375:mismatch_max=36.0:mismatch_min=2.0:mismatch_std=11.185928660598547:mismatch_sum=83.0:name=N1226863:qcovhsp_avg=98.3125:qcovhsp_max=100.0:qcovhsp_min=95.6:qcovhsp_std=1.6599806367201158:qcovhsp_sum=786.5:qend_avg=101.875:qend_max=145.0:qend_min=68.0:qend_std=29.49788127984788:qend_sum=815.0:qstart_avg=1.5:qstart_max=4.0:qstart_min=1.0:qstart_std=1.0690449676496976:qstart_sum=12.0:ref_name_counter=GB_GCA_016185015.1_protein.faa_JACPOI010000036.1_16@PF00015_full_PFAM.281.476--1||RS_GCF_000175235.1_protein.faa_NZ_ACQT01000218.1_1@PF00015_full_PFAM.373.450--1||RS_GCF_000211835.1_protein.faa_NZ_AEGR01000105.1_4@PF00015_full_PFAM.314.468--2||RS_GCF_001432305.1_protein.faa_NZ_KQ483358.1_1082@PF00015_full_PFAM.310.494--2||RS_GCF_001432305.1_protein.faa_NZ_KQ483358.1_2073@PF00015_full_PFAM.314.509--1||RS_GCF_001432305.1_protein.faa_NZ_KQ483358.1_3421@PF00015_full_PFAM.319.511--1:scovhsp_avg=62.037499999999994:scovhsp_max=84.4:scovhsp_min=51.1:scovhsp_std=13.108332954923862:scovhsp_sum=496.29999999999995:send_avg=112.375:send_max=165.0:send_min=76.0:send_std=31.59989828193394:send_sum=899.0:sstart_avg=11.75:sstart_max=22.0:sstart_min=8.0:sstart_std=4.949747468305833:sstart_sum=94.0])0.446:0.00798608[&&NHX:Sample_counter=rhiztom1--8||rhiztom2--3||rhiztom3--7:Type_counter=GTDB--3||capture--18:besthit_avg=90.475:besthit_max=97.9:besthit_min=75.0:besthit_std=6.886996027711523:besthit_sum=723.8:bitscore_avg=155.375:bitscore_max=213.0:bitscore_min=107.0:bitscore_std=33.504530610479705:bitscore_sum=1243.0:capture_class_counter=c__Alphaproteobacteria--1||c__Gammaproteobacteria--17:capture_domain_counter=d__Bacteria--18:capture_family_counter=f__Burkholderiaceae--13||f__Enterobacteriaceae--1||f__Terasakiellaceae--1||f__Vibrionaceae--1||f__Woeseiaceae--1||f__XN24--1:capture_genus_counter=g__Acidovorax--1||g__Cronobacter--1||g__Curvibacter--1||g__Giesbergeria--2||g__Herbaspirillum--1||g__Hydrogenophaga--1||g__Hylemonella--3||g__JAACFE01--1||g__Pandoraea--1||g__Rhodoferax--1||g__Roseateles--2||g__Terasakiella--1||g__Vibrio--1||g__XN24--1:capture_order_counter=o__Burkholderiales--13||o__Enterobacterales--2||o__Rhodospirillales--1||o__Woeseiales--1||o__XN24--1:capture_phylum_counter=p__Proteobacteria--18:capture_species_counter=s__Acidovorax sp003852545--1||s__Cronobacter malonaticus--1||s__Curvibacter sp019233055--1||s__Giesbergeria sp001770955--1||s__Giesbergeria sp012932145--1||s__Herbaspirillum sp000282135--1||s__Hydrogenophaga sp018335615--1||s__Hylemonella gracilis--3||s__JAACFE01 sp009937525--1||s__Pandoraea anhela--1||s__Rhodoferax sp002786915--1||s__Roseateles sp900109745--2||s__Terasakiella magnetica_A--1||s__Vibrio tritonius--1||s__XN24 sp011089885--1:evalue_avg=3.6000023833750004e-33:evalue_max=2.88e-32:evalue_min=3.92e-71:evalue_std=1.0182336686059421e-32:evalue_sum=2.8800019067000003e-32:gapopen_avg=0.25:gapopen_max=1.0:gapopen_min=0.0:gapopen_std=0.4629100498862757:gapopen_sum=2.0:gtdb_class_counter=c__Gammaproteobacteria--3:gtdb_domain_counter=d__Bacteria--3:gtdb_family_counter=f__Burkholderiaceae--3:gtdb_genus_counter=g__Curvibacter--1||g__Herbaspirillum--1||g__Rhodoferax--1:gtdb_order_counter=o__Burkholderiales--3:gtdb_phylum_counter=p__Proteobacteria--3:gtdb_species_counter=s__Curvibacter sp019233055--1||s__Herbaspirillum sp014192645--1||s__Rhodoferax sp903897925--1:heptad_counter=MCP-36H--21:lbd_counter=:lca_tree=f__Burkholderiaceae:length_avg=101.75:length_max=144.0:length_min=65.0:length_std=29.45092770792022:length_sum=814.0:mismatch_avg=10.375:mismatch_max=36.0:mismatch_min=2.0:mismatch_std=11.185928660598547:mismatch_sum=83.0:name=N1226864:qcovhsp_avg=98.3125:qcovhsp_max=100.0:qcovhsp_min=95.6:qcovhsp_std=1.6599806367201158:qcovhsp_sum=786.5:qend_avg=101.875:qend_max=145.0:qend_min=68.0:qend_std=29.49788127984788:qend_sum=815.0:qstart_avg=1.5:qstart_max=4.0:qstart_min=1.0:qstart_std=1.0690449676496976:qstart_sum=12.0:ref_name_counter=GB_GCA_016185015.1_protein.faa_JACPOI010000036.1_16@PF00015_full_PFAM.281.476--1||RS_GCF_000175235.1_protein.faa_NZ_ACQT01000218.1_1@PF00015_full_PFAM.373.450--1||RS_GCF_000211835.1_protein.faa_NZ_AEGR01000105.1_4@PF00015_full_PFAM.314.468--2||RS_GCF_001432305.1_protein.faa_NZ_KQ483358.1_1082@PF00015_full_PFAM.310.494--2||RS_GCF_001432305.1_protein.faa_NZ_KQ483358.1_2073@PF00015_full_PFAM.314.509--1||RS_GCF_001432305.1_protein.faa_NZ_KQ483358.1_3421@PF00015_full_PFAM.319.511--1:scovhsp_avg=62.037499999999994:scovhsp_max=84.4:scovhsp_min=51.1:scovhsp_std=13.108332954923862:scovhsp_sum=496.29999999999995:send_avg=112.375:send_max=165.0:send_min=76.0:send_std=31.59989828193394:send_sum=899.0:sstart_avg=11.75:sstart_max=22.0:sstart_min=8.0:sstart_std=4.949747468305833:sstart_sum=94.0])0.878:0.0148795[&&NHX:Sample_counter=rhizpot2--1||rhiztom1--15||rhiztom2--4||rhiztom3--10:Type_counter=GTDB--5||capture--30:besthit_avg=91.80833333333334:besthit_max=97.9:besthit_min=75.0:besthit_std=5.939154873048911:besthit_sum=1101.7:bitscore_avg=176.08333333333334:bitscore_max=244.0:bitscore_min=107.0:bitscore_std=42.677348331475095:bitscore_sum=2113.0:capture_class_counter=c__Alphaproteobacteria--1||c__Clostridia--1||c__Gammaproteobacteria--28:capture_domain_counter=d__Bacteria--30:capture_family_counter=f__Burkholderiaceae--23||f__Enterobacteriaceae--1||f__Lachnospiraceae--1||f__Pseudomonadaceae--1||f__Terasakiellaceae--1||f__Vibrionaceae--1||f__Woeseiaceae--1||f__XN24--1:capture_genus_counter=g__Acidovorax--4||g__Aquabacterium--1||g__Aquincola--1||g__Caballeronia--1||g__Cronobacter--1||g__Curvibacter--1||g__Giesbergeria--2||g__Herbaspirillum--1||g__Hydrogenophaga--1||g__Hylemonella--3||g__JAACFE01--1||g__Pandoraea--1||g__Pseudomonas_E--1||g__Rhizobacter--3||g__Rhodoferax--1||g__Roseateles--2||g__Rubrivivax--1||g__Terasakiella--1||g__UBA3402--1||g__Vibrio--1||g__XN24--1:capture_order_counter=o__Burkholderiales--23||o__Enterobacterales--2||o__Lachnospirales--1||o__Pseudomonadales--1||o__Rhodospirillales--1||o__Woeseiales--1||o__XN24--1:capture_phylum_counter=p__Firmicutes_A--1||p__Proteobacteria--29:capture_species_counter=s__Acidovorax sp001411535--1||s__Acidovorax sp003852545--1||s__Acidovorax sp018828125--2||s__Aquabacterium sp002339015--1||s__Aquincola tertiaricarbonis--1||s__Caballeronia verschuerenii--1||s__Cronobacter malonaticus--1||s__Curvibacter sp019233055--1||s__Giesbergeria sp001770955--1||s__Giesbergeria sp012932145--1||s__Herbaspirillum sp000282135--1||s__Hydrogenophaga sp018335615--1||s__Hylemonella gracilis--3||s__JAACFE01 sp009937525--1||s__Pandoraea anhela--1||s__Pseudomonas_E sp013386825--1||s__Rhizobacter sp000799605--3||s__Rhodoferax sp002786915--1||s__Roseateles sp900109745--2||s__Rubrivivax sp018780805--1||s__Terasakiella magnetica_A--1||s__UBA3402 sp910577935--1||s__Vibrio tritonius--1||s__XN24 sp011089885--1:evalue_avg=2.400001588916667e-33:evalue_max=2.88e-32:evalue_min=3.59e-83:evalue_std=8.313843375953343e-33:evalue_sum=2.8800019067000003e-32:gapopen_avg=0.25:gapopen_max=1.0:gapopen_min=0.0:gapopen_std=0.45226701686664544:gapopen_sum=3.0:gtdb_class_counter=c__Gammaproteobacteria--5:gtdb_domain_counter=d__Bacteria--5:gtdb_family_counter=f__Burkholderiaceae--5:gtdb_genus_counter=g__Acidovorax--1||g__Curvibacter--1||g__Herbaspirillum--1||g__Pseudoduganella--1||g__Rhodoferax--1:gtdb_order_counter=o__Burkholderiales--5:gtdb_phylum_counter=p__Proteobacteria--5:gtdb_species_counter=s__Acidovorax sp018828125--1||s__Curvibacter sp019233055--1||s__Herbaspirillum sp014192645--1||s__Pseudoduganella namucuonensis--1||s__Rhodoferax sp903897925--1:heptad_counter=MCP-36H--35:lbd_counter=:lca_tree=f__Burkholderiaceae:length_avg=111.91666666666667:length_max=148.0:length_min=65.0:length_std=29.4632539501891:length_sum=1343.0:mismatch_avg=9.333333333333334:mismatch_max=36.0:mismatch_min=2.0:mismatch_std=9.198155282776032:mismatch_sum=112.0:name=N1226865:qcovhsp_avg=98.80833333333332:qcovhsp_max=100.0:qcovhsp_min=95.6:qcovhsp_std=1.5275996223031125:qcovhsp_sum=1185.6999999999998:qend_avg=111.91666666666667:qend_max=148.0:qend_min=68.0:qend_std=29.351965501272293:qend_sum=1343.0:qstart_avg=1.3333333333333333:qstart_max=4.0:qstart_min=1.0:qstart_std=0.8876253645985945:qstart_sum=16.0:ref_name_counter=GB_GCA_016185015.1_protein.faa_JACPOI010000036.1_16@PF00015_full_PFAM.281.476--1||GB_GCA_018828125.1_protein.faa_JAHJWB010000006.1_106@PF00015_full_PFAM.310.523--1||RS_GCF_000175235.1_protein.faa_NZ_ACQT01000218.1_1@PF00015_full_PFAM.373.450--1||RS_GCF_000211835.1_protein.faa_NZ_AEGR01000105.1_4@PF00015_full_PFAM.314.468--2||RS_GCF_001432305.1_protein.faa_NZ_KQ483358.1_1082@PF00015_full_PFAM.310.494--2||RS_GCF_001432305.1_protein.faa_NZ_KQ483358.1_2073@PF00015_full_PFAM.314.509--1||RS_GCF_001432305.1_protein.faa_NZ_KQ483358.1_3421@PF00015_full_PFAM.319.511--1||RS_GCF_005405905.1_protein.faa_NZ_BJHU01000030.1_328@PF00015_full_PFAM.312.507--3:scovhsp_avg=63.54166666666666:scovhsp_max=84.4:scovhsp_min=51.1:scovhsp_std=12.110360578171626:scovhsp_sum=762.4999999999999:send_avg=127.08333333333333:send_max=166.0:send_min=76.0:send_std=34.7260927135708:send_sum=1525.0:sstart_avg=16.25:sstart_max=52.0:sstart_min=8.0:sstart_std=12.263211799376363:sstart_sum=195.0],(((((bbac979c-9971-4fc9-8884-bcc2170ea39a_2@MCPsignal.308.463:0.00482985[&&NHX:Sample=rhiztom1:Type=capture:besthit=91.6:bitscore=242.0:capture_class=c__Gammaproteobacteria:capture_domain=d__Bacteria:capture_family=f__Enterobacteriaceae:capture_genus=g__Scandinavium:capture_order=o__Enterobacterales:capture_phylum=p__Proteobacteria:capture_species=s__Scandinavium sp900215375:evalue=1.34e-82:gapopen=0.0:heptad=MCP-36H:length=155.0:mismatch=13.0:qcovhsp=100.0:qend=155.0:qstart=1.0:ref_name=RS_GCF_001432305.1_protein.faa_NZ_KQ483358.1_1082@PF00015_full_PFAM.310.494:scovhsp=84.2:send=162.0:sstart=8.0],a346112e-5ab6-4a28-92b5-d7e60b78452e_2@MCPsignal.60.215:5e-09[&&NHX:Sample=rhiztom2:Type=capture:besthit=92.3:bitscore=245.0:capture_class=c__Gammaproteobacteria:capture_domain=d__Bacteria:capture_family=f__Burkholderiaceae:capture_genus=g__Curvibacter:capture_order=o__Burkholderiales:capture_phylum=p__Proteobacteria:capture_species=s__Curvibacter sp019233055:evalue=8.09e-84:gapopen=0.0:heptad=MCP-36H:length=155.0:mismatch=12.0:qcovhsp=100.0:qend=155.0:qstart=1.0:ref_name=RS_GCF_001432305.1_protein.faa_NZ_KQ483358.1_1082@PF00015_full_PFAM.310.494:scovhsp=84.2:send=162.0:sstart=8.0])0:6e-09[&&NHX:Sample_counter=rhiztom1--1||rhiztom2--1:Type_counter=capture--2:besthit_avg=91.94999999999999:besthit_max=92.3:besthit_min=91.6:besthit_std=0.4949747468305853:besthit_sum=183.89999999999998:bitscore_avg=243.5:bitscore_max=245.0:bitscore_min=242.0:bitscore_std=2.1213203435596424:bitscore_sum=487.0:capture_class_counter=c__Gammaproteobacteria--2:capture_domain_counter=d__Bacteria--2:capture_family_counter=f__Burkholderiaceae--1||f__Enterobacteriaceae--1:capture_genus_counter=g__Curvibacter--1||g__Scandinavium--1:capture_order_counter=o__Burkholderiales--1||o__Enterobacterales--1:capture_phylum_counter=p__Proteobacteria--2:capture_species_counter=s__Curvibacter sp019233055--1||s__Scandinavium sp900215375--1:evalue_avg=7.1045e-83:evalue_max=1.34e-82:evalue_min=8.09e-84:evalue_std=8.903181481919819e-83:evalue_sum=1.4209e-82:gapopen_avg=0.0:gapopen_max=0.0:gapopen_min=0.0:gapopen_std=0.0:gapopen_sum=0.0:gtdb_class_counter=:gtdb_domain_counter=:gtdb_family_counter=:gtdb_genus_counter=:gtdb_order_counter=:gtdb_phylum_counter=:gtdb_species_counter=:heptad_counter=MCP-36H--2:lbd_counter=:length_avg=155.0:length_max=155.0:length_min=155.0:length_std=0.0:length_sum=310.0:mismatch_avg=12.5:mismatch_max=13.0:mismatch_min=12.0:mismatch_std=0.7071067811865476:mismatch_sum=25.0:name=N1226868:qcovhsp_avg=100.0:qcovhsp_max=100.0:qcovhsp_min=100.0:qcovhsp_std=0.0:qcovhsp_sum=200.0:qend_avg=155.0:qend_max=155.0:qend_min=155.0:qend_std=0.0:qend_sum=310.0:qstart_avg=1.0:qstart_max=1.0:qstart_min=1.0:qstart_std=0.0:qstart_sum=2.0:ref_name_counter=RS_GCF_001432305.1_protein.faa_NZ_KQ483358.1_1082@PF00015_full_PFAM.310.494--2:scovhsp_avg=84.2:scovhsp_max=84.2:scovhsp_min=84.2:scovhsp_std=0.0:scovhsp_sum=168.4:send_avg=162.0:send_max=162.0:send_min=162.0:send_std=0.0:send_sum=324.0:sstart_avg=8.0:sstart_max=8.0:sstart_min=8.0:sstart_std=0.0:sstart_sum=16.0],(c99128a0-970a-48cd-8c95-2dba11e7245b_1@MCPsignal.260.401:0.0105809[&&NHX:Sample=rhiztom3:Type=capture:besthit=92.9:bitscore=231.0:capture_class=c__Gammaproteobacteria:capture_domain=d__Bacteria:capture_family=f__Burkholderiaceae:capture_genus=g__Hylemonella:capture_order=o__Burkholderiales:capture_phylum=p__Proteobacteria:capture_species=s__Hylemonella gracilis:evalue=2.01e-78:gapopen=0.0:heptad=MCP-36H:length=141.0:mismatch=10.0:qcovhsp=100.0:qend=141.0:qstart=1.0:ref_name=GB_GCA_016185015.1_protein.faa_JACPOI010000036.1_16@PF00015_full_PFAM.281.476:scovhsp=72.3:send=148.0:sstart=8.0],((2617e435-e9d0-4205-b7c7-4c4ed012d0d6_4@MCPsignal.133.276:0[&&NHX:Sample=rhiztom1:Type=capture:besthit=94.4:bitscore=237.0:capture_class=c__Gammaproteobacteria:capture_domain=d__Bacteria:capture_family=f__Burkholderiaceae:capture_genus=g__Hylemonella:capture_order=o__Burkholderiales:capture_phylum=p__Proteobacteria:capture_species=s__Hylemonella gracilis:evalue=1.13e-80:gapopen=0.0:heptad=MCP-36H:length=143.0:mismatch=8.0:qcovhsp=100.0:qend=143.0:qstart=1.0:ref_name=GB_GCA_016185015.1_protein.faa_JACPOI010000036.1_16@PF00015_full_PFAM.281.476:scovhsp=73.3:send=150.0:sstart=8.0],878696be-425a-46ac-9f31-015c72a4b630_2@MCPsignal.90.233:0[&&NHX:Sample=rhiztom1:Type=capture:besthit=94.4:bitscore=237.0:capture_class=c__Gammaproteobacteria:capture_domain=d__Bacteria:capture_family=f__Burkholderiaceae:capture_genus=g__Hylemonella:capture_order=o__Burkholderiales:capture_phylum=p__Proteobacteria:capture_species=s__Hylemonella gracilis:evalue=1.13e-80:gapopen=0.0:heptad=MCP-36H:length=143.0:mismatch=8.0:qcovhsp=100.0:qend=143.0:qstart=1.0:ref_name=GB_GCA_016185015.1_protein.faa_JACPOI010000036.1_16@PF00015_full_PFAM.281.476:scovhsp=73.3:send=150.0:sstart=8.0]):5e-09[&&NHX:Sample_counter=rhiztom1--2:Type_counter=capture--2:besthit_avg=94.4:besthit_max=94.4:besthit_min=94.4:besthit_std=0.0:besthit_sum=188.8:bitscore_avg=237.0:bitscore_max=237.0:bitscore_min=237.0:bitscore_std=0.0:bitscore_sum=474.0:capture_class_counter=c__Gammaproteobacteria--2:capture_domain_counter=d__Bacteria--2:capture_family_counter=f__Burkholderiaceae--2:capture_genus_counter=g__Hylemonella--2:capture_order_counter=o__Burkholderiales--2:capture_phylum_counter=p__Proteobacteria--2:capture_species_counter=s__Hylemonella gracilis--2:evalue_avg=1.13e-80:evalue_max=1.13e-80:evalue_min=1.13e-80:evalue_std=0.0:evalue_sum=2.26e-80:gapopen_avg=0.0:gapopen_max=0.0:gapopen_min=0.0:gapopen_std=0.0:gapopen_sum=0.0:gtdb_class_counter=:gtdb_domain_counter=:gtdb_family_counter=:gtdb_genus_counter=:gtdb_order_counter=:gtdb_phylum_counter=:gtdb_species_counter=:heptad_counter=MCP-36H--2:lbd_counter=:length_avg=143.0:length_max=143.0:length_min=143.0:length_std=0.0:length_sum=286.0:mismatch_avg=8.0:mismatch_max=8.0:mismatch_min=8.0:mismatch_std=0.0:mismatch_sum=16.0:name=N1226872:qcovhsp_avg=100.0:qcovhsp_max=100.0:qcovhsp_min=100.0:qcovhsp_std=0.0:qcovhsp_sum=200.0:qend_avg=143.0:qend_max=143.0:qend_min=143.0:qend_std=0.0:qend_sum=286.0:qstart_avg=1.0:qstart_max=1.0:qstart_min=1.0:qstart_std=0.0:qstart_sum=2.0:ref_name_counter=GB_GCA_016185015.1_protein.faa_JACPOI010000036.1_16@PF00015_full_PFAM.281.476--2:scovhsp_avg=73.3:scovhsp_max=73.3:scovhsp_min=73.3:scovhsp_std=0.0:scovhsp_sum=146.6:send_avg=150.0:send_max=150.0:send_min=150.0:send_std=0.0:send_sum=300.0:sstart_avg=8.0:sstart_max=8.0:sstart_min=8.0:sstart_std=0.0:sstart_sum=16.0],(f45b592a-8d57-4373-b610-0ba9d87553aa_2@MCPsignal.590.731:5e-09[&&NHX:Sample=rhiztom3:Type=capture:besthit=94.3:bitscore=233.0:capture_class=c__Gammaproteobacteria:capture_domain=d__Bacteria:capture_family=f__Burkholderiaceae:capture_genus=g__Hylemonella:capture_order=o__Burkholderiales:capture_phylum=p__Proteobacteria:capture_species=s__Hylemonella gracilis:evalue=3.48e-79:gapopen=0.0:heptad=MCP-36H:length=141.0:mismatch=8.0:qcovhsp=100.0:qend=141.0:qstart=1.0:ref_name=GB_GCA_016185015.1_protein.faa_JACPOI010000036.1_16@PF00015_full_PFAM.281.476:scovhsp=72.3:send=148.0:sstart=8.0],c021a3a6-a0c8-4558-89fb-1e2af6b998c8_2@MCPsignal.56.210:0.029941[&&NHX:Sample=rhiztom1:Type=capture:besthit=92.0:bitscore=233.0:capture_class=c__Gammaproteobacteria:capture_domain=d__Bacteria:capture_family=f__Burkholderiaceae:capture_genus=g__Hylemonella:capture_order=o__Burkholderiales:capture_phylum=p__Proteobacteria:capture_species=s__Hylemonella gracilis:evalue=5.79e-79:gapopen=0.0:heptad=MCP-36H:length=150.0:mismatch=12.0:qcovhsp=97.4:qend=150.0:qstart=1.0:ref_name=RS_GCF_001432305.1_protein.faa_NZ_KQ483358.1_1082@PF00015_full_PFAM.310.494:scovhsp=81.5:send=157.0:sstart=8.0])0:5e-09[&&NHX:Sample_counter=rhiztom1--1||rhiztom3--1:Type_counter=capture--2:besthit_avg=93.15:besthit_max=94.3:besthit_min=92.0:besthit_std=1.6263455967290572:besthit_sum=186.3:bitscore_avg=233.0:bitscore_max=233.0:bitscore_min=233.0:bitscore_std=0.0:bitscore_sum=466.0:capture_class_counter=c__Gammaproteobacteria--2:capture_domain_counter=d__Bacteria--2:capture_family_counter=f__Burkholderiaceae--2:capture_genus_counter=g__Hylemonella--2:capture_order_counter=o__Burkholderiales--2:capture_phylum_counter=p__Proteobacteria--2:capture_species_counter=s__Hylemonella gracilis--2:evalue_avg=4.635e-79:evalue_max=5.79e-79:evalue_min=3.48e-79:evalue_std=1.633416664540925e-79:evalue_sum=9.27e-79:gapopen_avg=0.0:gapopen_max=0.0:gapopen_min=0.0:gapopen_std=0.0:gapopen_sum=0.0:gtdb_class_counter=:gtdb_domain_counter=:gtdb_family_counter=:gtdb_genus_counter=:gtdb_order_counter=:gtdb_phylum_counter=:gtdb_species_counter=:heptad_counter=MCP-36H--2:lbd_counter=:length_avg=145.5:length_max=150.0:length_min=141.0:length_std=6.363961030678928:length_sum=291.0:mismatch_avg=10.0:mismatch_max=12.0:mismatch_min=8.0:mismatch_std=2.8284271247461903:mismatch_sum=20.0:name=N1226875:qcovhsp_avg=98.7:qcovhsp_max=100.0:qcovhsp_min=97.4:qcovhsp_std=1.8384776310850195:qcovhsp_sum=197.4:qend_avg=145.5:qend_max=150.0:qend_min=141.0:qend_std=6.363961030678928:qend_sum=291.0:qstart_avg=1.0:qstart_max=1.0:qstart_min=1.0:qstart_std=0.0:qstart_sum=2.0:ref_name_counter=GB_GCA_016185015.1_protein.faa_JACPOI010000036.1_16@PF00015_full_PFAM.281.476--1||RS_GCF_001432305.1_protein.faa_NZ_KQ483358.1_1082@PF00015_full_PFAM.310.494--1:scovhsp_avg=76.9:scovhsp_max=81.5:scovhsp_min=72.3:scovhsp_std=6.505382386916239:scovhsp_sum=153.8:send_avg=152.5:send_max=157.0:send_min=148.0:send_std=6.363961030678928:send_sum=305.0:sstart_avg=8.0:sstart_max=8.0:sstart_min=8.0:sstart_std=0.0:sstart_sum=16.0])0.483:5e-09[&&NHX:Sample_counter=rhiztom1--3||rhiztom3--1:Type_counter=capture--4:besthit_avg=93.775:besthit_max=94.4:besthit_min=92.0:besthit_std=1.1842719282327026:besthit_sum=375.1:bitscore_avg=235.0:bitscore_max=237.0:bitscore_min=233.0:bitscore_std=2.309401076758503:bitscore_sum=940.0:capture_class_counter=c__Gammaproteobacteria--4:capture_domain_counter=d__Bacteria--4:capture_family_counter=f__Burkholderiaceae--4:capture_genus_counter=g__Hylemonella--4:capture_order_counter=o__Burkholderiales--4:capture_phylum_counter=p__Proteobacteria--4:capture_species_counter=s__Hylemonella gracilis--4:evalue_avg=2.374e-79:evalue_max=5.79e-79:evalue_min=1.13e-80:evalue_std=2.7758802807998285e-79:evalue_sum=9.496e-79:gapopen_avg=0.0:gapopen_max=0.0:gapopen_min=0.0:gapopen_std=0.0:gapopen_sum=0.0:gtdb_class_counter=:gtdb_domain_counter=:gtdb_family_counter=:gtdb_genus_counter=:gtdb_order_counter=:gtdb_phylum_counter=:gtdb_species_counter=:heptad_counter=MCP-36H--4:lbd_counter=:length_avg=144.25:length_max=150.0:length_min=141.0:length_std=3.947573094109004:length_sum=577.0:mismatch_avg=9.0:mismatch_max=12.0:mismatch_min=8.0:mismatch_std=2.0:mismatch_sum=36.0:name=N1226876:qcovhsp_avg=99.35:qcovhsp_max=100.0:qcovhsp_min=97.4:qcovhsp_std=1.2999999999999972:qcovhsp_sum=397.4:qend_avg=144.25:qend_max=150.0:qend_min=141.0:qend_std=3.947573094109004:qend_sum=577.0:qstart_avg=1.0:qstart_max=1.0:qstart_min=1.0:qstart_std=0.0:qstart_sum=4.0:ref_name_counter=GB_GCA_016185015.1_protein.faa_JACPOI010000036.1_16@PF00015_full_PFAM.281.476--3||RS_GCF_001432305.1_protein.faa_NZ_KQ483358.1_1082@PF00015_full_PFAM.310.494--1:scovhsp_avg=75.1:scovhsp_max=81.5:scovhsp_min=72.3:scovhsp_std=4.292629341868068:scovhsp_sum=300.4:send_avg=151.25:send_max=157.0:send_min=148.0:send_std=3.947573094109004:send_sum=605.0:sstart_avg=8.0:sstart_max=8.0:sstart_min=8.0:sstart_std=0.0:sstart_sum=32.0])0:5e-09[&&NHX:Sample_counter=rhiztom1--3||rhiztom3--2:Type_counter=capture--5:besthit_avg=93.60000000000001:besthit_max=94.4:besthit_min=92.0:besthit_std=1.097724920005008:besthit_sum=468.00000000000006:bitscore_avg=234.2:bitscore_max=237.0:bitscore_min=231.0:bitscore_std=2.6832815729997477:bitscore_sum=1171.0:capture_class_counter=c__Gammaproteobacteria--5:capture_domain_counter=d__Bacteria--5:capture_family_counter=f__Burkholderiaceae--5:capture_genus_counter=g__Hylemonella--5:capture_order_counter=o__Burkholderiales--5:capture_phylum_counter=p__Proteobacteria--5:capture_species_counter=s__Hylemonella gracilis--5:evalue_avg=5.919200000000001e-79:evalue_max=2.01e-78:evalue_min=1.13e-80:evalue_std=8.283800377845907e-79:evalue_sum=2.9596000000000004e-78:gapopen_avg=0.0:gapopen_max=0.0:gapopen_min=0.0:gapopen_std=0.0:gapopen_sum=0.0:gtdb_class_counter=:gtdb_domain_counter=:gtdb_family_counter=:gtdb_genus_counter=:gtdb_order_counter=:gtdb_phylum_counter=:gtdb_species_counter=:heptad_counter=MCP-36H--5:lbd_counter=:length_avg=143.6:length_max=150.0:length_min=141.0:length_std=3.714835124201342:length_sum=718.0:mismatch_avg=9.2:mismatch_max=12.0:mismatch_min=8.0:mismatch_std=1.7888543819998317:mismatch_sum=46.0:name=N1226877:qcovhsp_avg=99.47999999999999:qcovhsp_max=100.0:qcovhsp_min=97.4:qcovhsp_std=1.1627553482998882:qcovhsp_sum=497.4:qend_avg=143.6:qend_max=150.0:qend_min=141.0:qend_std=3.714835124201342:qend_sum=718.0:qstart_avg=1.0:qstart_max=1.0:qstart_min=1.0:qstart_std=0.0:qstart_sum=5.0:ref_name_counter=GB_GCA_016185015.1_protein.faa_JACPOI010000036.1_16@PF00015_full_PFAM.281.476--4||RS_GCF_001432305.1_protein.faa_NZ_KQ483358.1_1082@PF00015_full_PFAM.310.494--1:scovhsp_avg=74.54:scovhsp_max=81.5:scovhsp_min=72.3:scovhsp_std=3.9227541345335437:scovhsp_sum=372.70000000000005:send_avg=150.6:send_max=157.0:send_min=148.0:send_std=3.714835124201342:send_sum=753.0:sstart_avg=8.0:sstart_max=8.0:sstart_min=8.0:sstart_std=0.0:sstart_sum=40.0])0.913:0.0153435[&&NHX:Sample_counter=rhiztom1--4||rhiztom2--1||rhiztom3--2:Type_counter=capture--7:besthit_avg=93.12857142857142:besthit_max=94.4:besthit_min=91.6:besthit_std=1.2216304483684743:besthit_sum=651.9:bitscore_avg=236.85714285714286:bitscore_max=245.0:bitscore_min=231.0:bitscore_std=5.11300861947808:bitscore_sum=1658.0:capture_class_counter=c__Gammaproteobacteria--7:capture_domain_counter=d__Bacteria--7:capture_family_counter=f__Burkholderiaceae--6||f__Enterobacteriaceae--1:capture_genus_counter=g__Curvibacter--1||g__Hylemonella--5||g__Scandinavium--1:capture_order_counter=o__Burkholderiales--6||o__Enterobacterales--1:capture_phylum_counter=p__Proteobacteria--7:capture_species_counter=s__Curvibacter sp019233055--1||s__Hylemonella gracilis--5||s__Scandinavium sp900215375--1:evalue_avg=4.2282029857142856e-79:evalue_max=2.01e-78:evalue_min=8.09e-84:evalue_std=7.354433315845647e-79:evalue_sum=2.9597420899999997e-78:gapopen_avg=0.0:gapopen_max=0.0:gapopen_min=0.0:gapopen_std=0.0:gapopen_sum=0.0:gtdb_class_counter=:gtdb_domain_counter=:gtdb_family_counter=:gtdb_genus_counter=:gtdb_order_counter=:gtdb_phylum_counter=:gtdb_species_counter=:heptad_counter=MCP-36H--7:lbd_counter=:length_avg=146.85714285714286:length_max=155.0:length_min=141.0:length_std=6.335839103296196:length_sum=1028.0:mismatch_avg=10.142857142857142:mismatch_max=13.0:mismatch_min=8.0:mismatch_std=2.193062655175134:mismatch_sum=71.0:name=N1226878:qcovhsp_avg=99.62857142857142:qcovhsp_max=100.0:qcovhsp_min=97.4:qcovhsp_std=0.9827076298239885:qcovhsp_sum=697.4:qend_avg=146.85714285714286:qend_max=155.0:qend_min=141.0:qend_std=6.335839103296196:qend_sum=1028.0:qstart_avg=1.0:qstart_max=1.0:qstart_min=1.0:qstart_std=0.0:qstart_sum=7.0:ref_name_counter=GB_GCA_016185015.1_protein.faa_JACPOI010000036.1_16@PF00015_full_PFAM.281.476--4||RS_GCF_001432305.1_protein.faa_NZ_KQ483358.1_1082@PF00015_full_PFAM.310.494--3:scovhsp_avg=77.3:scovhsp_max=84.2:scovhsp_min=72.3:scovhsp_std=5.698830289337163:scovhsp_sum=541.1:send_avg=153.85714285714286:send_max=162.0:send_min=148.0:send_std=6.335839103296196:send_sum=1077.0:sstart_avg=8.0:sstart_max=8.0:sstart_min=8.0:sstart_std=0.0:sstart_sum=56.0],((GB_GCA_001797315.1_protein.faa_MGPC01000036.1_17@PF00015_full_PFAM.317.529:0.0726686[&&NHX:Type=GTDB:gtdb_class=c__Gammaproteobacteria:gtdb_domain=d__Bacteria:gtdb_family=f__Burkholderiaceae:gtdb_genus=g__Hylemonella:gtdb_order=o__Burkholderiales:gtdb_phylum=p__Proteobacteria:gtdb_species=s__Hylemonella sp001797315:heptad=MCP-36H:species=d__Bacteria_p__Proteobacteria_c__Gammaproteobacteria_o__Burkholderiales_f__Burkholderiaceae_g__Hylemonella_s__Hylemonella sp001797315],f3415d25-f73b-46e1-a4e7-9dd31d916571_1@MCPsignal.193.348:0.0237292[&&NHX:Sample=rhiztom2:Type=capture:besthit=90.3:bitscore=248.0:capture_class=c__Gammaproteobacteria:capture_domain=d__Bacteria:capture_family=f__Enterobacteriaceae:capture_genus=g__Erwinia_A:capture_order=o__Enterobacterales:capture_phylum=p__Proteobacteria:capture_species=s__Erwinia_A teleogrylli:evalue=7.95e-85:gapopen=0.0:heptad=MCP-36H:length=155.0:mismatch=15.0:qcovhsp=100.0:qend=155.0:qstart=1.0:ref_name=RS_GCF_013334205.1_protein.faa_NZ_CP054424.1_2766@PF00015_full_PFAM.317.505:scovhsp=82.4:send=162.0:sstart=8.0])0.832:0.0247396[&&NHX:Sample_counter=rhiztom2--1:Type_counter=GTDB--1||capture--1:besthit_avg=90.3:besthit_max=90.3:besthit_min=90.3:besthit_std=0:besthit_sum=90.3:bitscore_avg=248.0:bitscore_max=248.0:bitscore_min=248.0:bitscore_std=0:bitscore_sum=248.0:capture_class_counter=c__Gammaproteobacteria--1:capture_domain_counter=d__Bacteria--1:capture_family_counter=f__Enterobacteriaceae--1:capture_genus_counter=g__Erwinia_A--1:capture_order_counter=o__Enterobacterales--1:capture_phylum_counter=p__Proteobacteria--1:capture_species_counter=s__Erwinia_A teleogrylli--1:evalue_avg=7.95e-85:evalue_max=7.95e-85:evalue_min=7.95e-85:evalue_std=0:evalue_sum=7.95e-85:gapopen_avg=0.0:gapopen_max=0.0:gapopen_min=0.0:gapopen_std=0:gapopen_sum=0.0:gtdb_class_counter=c__Gammaproteobacteria--1:gtdb_domain_counter=d__Bacteria--1:gtdb_family_counter=f__Burkholderiaceae--1:gtdb_genus_counter=g__Hylemonella--1:gtdb_order_counter=o__Burkholderiales--1:gtdb_phylum_counter=p__Proteobacteria--1:gtdb_species_counter=s__Hylemonella sp001797315--1:heptad_counter=MCP-36H--2:lbd_counter=:lca_tree=s__Hylemonella sp001797315:length_avg=155.0:length_max=155.0:length_min=155.0:length_std=0:length_sum=155.0:mismatch_avg=15.0:mismatch_max=15.0:mismatch_min=15.0:mismatch_std=0:mismatch_sum=15.0:name=N1226881:qcovhsp_avg=100.0:qcovhsp_max=100.0:qcovhsp_min=100.0:qcovhsp_std=0:qcovhsp_sum=100.0:qend_avg=155.0:qend_max=155.0:qend_min=155.0:qend_std=0:qend_sum=155.0:qstart_avg=1.0:qstart_max=1.0:qstart_min=1.0:qstart_std=0:qstart_sum=1.0:ref_name_counter=RS_GCF_013334205.1_protein.faa_NZ_CP054424.1_2766@PF00015_full_PFAM.317.505--1:scovhsp_avg=82.4:scovhsp_max=82.4:scovhsp_min=82.4:scovhsp_std=0:scovhsp_sum=82.4:send_avg=162.0:send_max=162.0:send_min=162.0:send_std=0:send_sum=162.0:sstart_avg=8.0:sstart_max=8.0:sstart_min=8.0:sstart_std=0:sstart_sum=8.0],(47aae44a-90e4-5b5a-ba18-371e2a232033_3@MCPsignal.34.185:5e-09[&&NHX:Sample=rhiztom1:Type=capture:besthit=93.3:bitscore=240.0:capture_class=c__Gammaproteobacteria:capture_domain=d__Bacteria:capture_family=f__Burkholderiaceae:capture_genus=g__Caballeronia:capture_order=o__Burkholderiales:capture_phylum=p__Proteobacteria:capture_species=s__Caballeronia ptereochthonis:evalue=9.33e-82:gapopen=0.0:heptad=MCP-36H:length=149.0:mismatch=10.0:qcovhsp=98.7:qend=151.0:qstart=3.0:ref_name=RS_GCF_001432305.1_protein.faa_NZ_KQ483358.1_1082@PF00015_full_PFAM.310.494:scovhsp=81.0:send=162.0:sstart=14.0],5dfc8837-9ea5-5722-8be3-39d172e2d3e5_6@MCPsignal.22.161:0.00576462[&&NHX:Sample=rhiztom1:Type=capture:besthit=92.1:bitscore=224.0:capture_class=c__Gammaproteobacteria:capture_domain=d__Bacteria:capture_family=f__Burkholderiaceae:capture_genus=g__Caballeronia:capture_order=o__Burkholderiales:capture_phylum=p__Proteobacteria:capture_species=s__Caballeronia ptereochthonis:evalue=1.49e-75:gapopen=0.0:heptad=MCP-36H:length=139.0:mismatch=11.0:qcovhsp=100.0:qend=139.0:qstart=1.0:ref_name=GB_GCA_016185015.1_protein.faa_JACPOI010000002.1_49@PF00015_full_PFAM.313.509:scovhsp=70.9:send=165.0:sstart=27.0])0.907:0.0208231[&&NHX:Sample_counter=rhiztom1--2:Type_counter=capture--2:besthit_avg=92.69999999999999:besthit_max=93.3:besthit_min=92.1:besthit_std=0.848528137423859:besthit_sum=185.39999999999998:bitscore_avg=232.0:bitscore_max=240.0:bitscore_min=224.0:bitscore_std=11.313708498984761:bitscore_sum=464.0:capture_class_counter=c__Gammaproteobacteria--2:capture_domain_counter=d__Bacteria--2:capture_family_counter=f__Burkholderiaceae--2:capture_genus_counter=g__Caballeronia--2:capture_order_counter=o__Burkholderiales--2:capture_phylum_counter=p__Proteobacteria--2:capture_species_counter=s__Caballeronia ptereochthonis--2:evalue_avg=7.450004665000001e-76:evalue_max=1.49e-75:evalue_min=9.33e-82:evalue_std=1.053588444237329e-75:evalue_sum=1.4900009330000002e-75:gapopen_avg=0.0:gapopen_max=0.0:gapopen_min=0.0:gapopen_std=0.0:gapopen_sum=0.0:gtdb_class_counter=:gtdb_domain_counter=:gtdb_family_counter=:gtdb_genus_counter=:gtdb_order_counter=:gtdb_phylum_counter=:gtdb_species_counter=:heptad_counter=MCP-36H--2:lbd_counter=:length_avg=144.0:length_max=149.0:length_min=139.0:length_std=7.0710678118654755:length_sum=288.0:mismatch_avg=10.5:mismatch_max=11.0:mismatch_min=10.0:mismatch_std=0.7071067811865476:mismatch_sum=21.0:name=N1226884:qcovhsp_avg=99.35:qcovhsp_max=100.0:qcovhsp_min=98.7:qcovhsp_std=0.9192388155425097:qcovhsp_sum=198.7:qend_avg=145.0:qend_max=151.0:qend_min=139.0:qend_std=8.48528137423857:qend_sum=290.0:qstart_avg=2.0:qstart_max=3.0:qstart_min=1.0:qstart_std=1.4142135623730951:qstart_sum=4.0:ref_name_counter=GB_GCA_016185015.1_protein.faa_JACPOI010000002.1_49@PF00015_full_PFAM.313.509--1||RS_GCF_001432305.1_protein.faa_NZ_KQ483358.1_1082@PF00015_full_PFAM.310.494--1:scovhsp_avg=75.95:scovhsp_max=81.0:scovhsp_min=70.9:scovhsp_std=7.141778489984127:scovhsp_sum=151.9:send_avg=163.5:send_max=165.0:send_min=162.0:send_std=2.1213203435596424:send_sum=327.0:sstart_avg=20.5:sstart_max=27.0:sstart_min=14.0:sstart_std=9.192388155425117:sstart_sum=41.0])0.251:0.0063116[&&NHX:Sample_counter=rhiztom1--2||rhiztom2--1:Type_counter=GTDB--1||capture--3:besthit_avg=91.89999999999999:besthit_max=93.3:besthit_min=90.3:besthit_std=1.5099668870541498:besthit_sum=275.7:bitscore_avg=237.33333333333334:bitscore_max=248.0:bitscore_min=224.0:bitscore_std=12.220201853215572:bitscore_sum=712.0:capture_class_counter=c__Gammaproteobacteria--3:capture_domain_counter=d__Bacteria--3:capture_family_counter=f__Burkholderiaceae--2||f__Enterobacteriaceae--1:capture_genus_counter=g__Caballeronia--2||g__Erwinia_A--1:capture_order_counter=o__Burkholderiales--2||o__Enterobacterales--1:capture_phylum_counter=p__Proteobacteria--3:capture_species_counter=s__Caballeronia ptereochthonis--2||s__Erwinia_A teleogrylli--1:evalue_avg=4.966669779316667e-76:evalue_max=1.49e-75:evalue_min=7.95e-85:evalue_std=8.602516315292713e-76:evalue_sum=1.490000933795e-75:gapopen_avg=0.0:gapopen_max=0.0:gapopen_min=0.0:gapopen_std=0.0:gapopen_sum=0.0:gtdb_class_counter=c__Gammaproteobacteria--1:gtdb_domain_counter=d__Bacteria--1:gtdb_family_counter=f__Burkholderiaceae--1:gtdb_genus_counter=g__Hylemonella--1:gtdb_order_counter=o__Burkholderiales--1:gtdb_phylum_counter=p__Proteobacteria--1:gtdb_species_counter=s__Hylemonella sp001797315--1:heptad_counter=MCP-36H--4:lbd_counter=:lca_tree=s__Hylemonella sp001797315:length_avg=147.66666666666666:length_max=155.0:length_min=139.0:length_std=8.082903768654761:length_sum=443.0:mismatch_avg=12.0:mismatch_max=15.0:mismatch_min=10.0:mismatch_std=2.6457513110645907:mismatch_sum=36.0:name=N1226885:qcovhsp_avg=99.56666666666666:qcovhsp_max=100.0:qcovhsp_min=98.7:qcovhsp_std=0.7505553499465119:qcovhsp_sum=298.7:qend_avg=148.33333333333334:qend_max=155.0:qend_min=139.0:qend_std=8.32666399786453:qend_sum=445.0:qstart_avg=1.6666666666666667:qstart_max=3.0:qstart_min=1.0:qstart_std=1.1547005383792517:qstart_sum=5.0:ref_name_counter=GB_GCA_016185015.1_protein.faa_JACPOI010000002.1_49@PF00015_full_PFAM.313.509--1||RS_GCF_001432305.1_protein.faa_NZ_KQ483358.1_1082@PF00015_full_PFAM.310.494--1||RS_GCF_013334205.1_protein.faa_NZ_CP054424.1_2766@PF00015_full_PFAM.317.505--1:scovhsp_avg=78.10000000000001:scovhsp_max=82.4:scovhsp_min=70.9:scovhsp_std=6.274551776820395:scovhsp_sum=234.3:send_avg=163.0:send_max=165.0:send_min=162.0:send_std=1.7320508075688772:send_sum=489.0:sstart_avg=16.333333333333332:sstart_max=27.0:sstart_min=8.0:sstart_std=9.71253485622231:sstart_sum=49.0])0.868:0.016877[&&NHX:Sample_counter=rhiztom1--6||rhiztom2--2||rhiztom3--2:Type_counter=GTDB--1||capture--10:besthit_avg=92.75999999999999:besthit_max=94.4:besthit_min=90.3:besthit_std=1.3615350813613964:besthit_sum=927.5999999999999:bitscore_avg=237.0:bitscore_max=248.0:bitscore_min=224.0:bitscore_std=7.118052168020874:bitscore_sum=2370.0:capture_class_counter=c__Gammaproteobacteria--10:capture_domain_counter=d__Bacteria--10:capture_family_counter=f__Burkholderiaceae--8||f__Enterobacteriaceae--2:capture_genus_counter=g__Caballeronia--2||g__Curvibacter--1||g__Erwinia_A--1||g__Hylemonella--5||g__Scandinavium--1:capture_order_counter=o__Burkholderiales--8||o__Enterobacterales--2:capture_phylum_counter=p__Proteobacteria--10:capture_species_counter=s__Caballeronia ptereochthonis--2||s__Curvibacter sp019233055--1||s__Erwinia_A teleogrylli--1||s__Hylemonella gracilis--5||s__Scandinavium sp900215375--1:evalue_avg=1.4929606758850002e-76:evalue_max=1.49e-75:evalue_min=7.95e-85:evalue_std=4.710757592677718e-76:evalue_sum=1.4929606758850001e-75:gapopen_avg=0.0:gapopen_max=0.0:gapopen_min=0.0:gapopen_std=0.0:gapopen_sum=0.0:gtdb_class_counter=c__Gammaproteobacteria--1:gtdb_domain_counter=d__Bacteria--1:gtdb_family_counter=f__Burkholderiaceae--1:gtdb_genus_counter=g__Hylemonella--1:gtdb_order_counter=o__Burkholderiales--1:gtdb_phylum_counter=p__Proteobacteria--1:gtdb_species_counter=s__Hylemonella sp001797315--1:heptad_counter=MCP-36H--11:lbd_counter=:lca_tree=s__Hylemonella sp001797315:length_avg=147.1:length_max=155.0:length_min=139.0:length_std=6.4368729468068056:length_sum=1471.0:mismatch_avg=10.7:mismatch_max=15.0:mismatch_min=8.0:mismatch_std=2.359378449224852:mismatch_sum=107.0:name=N1226886:qcovhsp_avg=99.61:qcovhsp_max=100.0:qcovhsp_min=97.4:qcovhsp_std=0.8774331250237168:qcovhsp_sum=996.1:qend_avg=147.3:qend_max=155.0:qend_min=139.0:qend_std=6.532823109328598:qend_sum=1473.0:qstart_avg=1.2:qstart_max=3.0:qstart_min=1.0:qstart_std=0.6324555320336759:qstart_sum=12.0:ref_name_counter=GB_GCA_016185015.1_protein.faa_JACPOI010000002.1_49@PF00015_full_PFAM.313.509--1||GB_GCA_016185015.1_protein.faa_JACPOI010000036.1_16@PF00015_full_PFAM.281.476--4||RS_GCF_001432305.1_protein.faa_NZ_KQ483358.1_1082@PF00015_full_PFAM.310.494--4||RS_GCF_013334205.1_protein.faa_NZ_CP054424.1_2766@PF00015_full_PFAM.317.505--1:scovhsp_avg=77.54:scovhsp_max=84.2:scovhsp_min=70.9:scovhsp_std=5.52714513409349:scovhsp_sum=775.4000000000001:send_avg=156.6:send_max=165.0:send_min=148.0:send_std=6.850790708621403:send_sum=1566.0:sstart_avg=10.5:sstart_max=27.0:sstart_min=8.0:sstart_std=6.096447052723961:sstart_sum=105.0],(52884aee-033a-41b9-9f85-7fa0c42636f4_2@MCPsignal.24.130:0.00842963[&&NHX:Sample=rhiztom1:Type=capture:besthit=94.3:bitscore=180.0:capture_class=c__Gammaproteobacteria:capture_domain=d__Bacteria:capture_family=f__Burkholderiaceae:capture_genus=g__Aquabacterium:capture_order=o__Burkholderiales:capture_phylum=p__Proteobacteria:capture_species=s__Aquabacterium sp002339015:evalue=7.77e-59:gapopen=0.0:heptad=MCP-36H:length=106.0:mismatch=6.0:qcovhsp=100.0:qend=106.0:qstart=1.0:ref_name=GB_GCA_016185015.1_protein.faa_JACPOI010000016.1_136@PF00015_full_PFAM.318.511:scovhsp=54.9:send=129.0:sstart=24.0],((d1158240-7a9d-4dd2-a07c-b594b454d2a9_3@MCPsignal.227.381:0.0401891[&&NHX:Sample=rhiztom2:Type=capture:besthit=89.7:bitscore=235.0:capture_class=c__Gammaproteobacteria:capture_domain=d__Bacteria:capture_family=f__Burkholderiaceae:capture_genus=g__Burkholderia:capture_order=o__Burkholderiales:capture_phylum=p__Proteobacteria:capture_species=s__Burkholderia sp001522865:evalue=7.06e-80:gapopen=1.0:heptad=MCP-36H:length=155.0:mismatch=15.0:qcovhsp=100.0:qend=154.0:qstart=1.0:ref_name=RS_GCF_001432305.1_protein.faa_NZ_KQ483358.1_1082@PF00015_full_PFAM.310.494:scovhsp=84.2:send=162.0:sstart=8.0],(d1513e0d-58bc-47eb-874a-a1dbe19ae8ae_2@MCPsignal.21.149:0.00670694[&&NHX:Sample=rhiztom3:Type=capture:besthit=92.9:bitscore=206.0:capture_class=c__Gammaproteobacteria:capture_domain=d__Bacteria:capture_family=f__Burkholderiaceae:capture_genus=g__Curvibacter:capture_order=o__Burkholderiales:capture_phylum=p__Proteobacteria:capture_species=s__Curvibacter sp019233055:evalue=7.14e-69:gapopen=0.0:heptad=MCP-36H:length=127.0:mismatch=9.0:qcovhsp=99.2:qend=127.0:qstart=1.0:ref_name=GB_GCA_003500955.1_protein.faa_DNQP01000222.1_13@PF00015_full_PFAM.318.505:scovhsp=67.9:send=154.0:sstart=28.0],(271945ab-a423-558e-9cbc-f5e3d289959e_5@MCPsignal.23.156:0.00631339[&&NHX:Sample=rhiztom1:Type=capture:besthit=93.2:bitscore=218.0:capture_class=c__Gammaproteobacteria:capture_domain=d__Bacteria:capture_family=f__Burkholderiaceae:capture_genus=g__Aquabacterium_B:capture_order=o__Burkholderiales:capture_phylum=p__Proteobacteria:capture_species=s__Aquabacterium_B tepidiphilum:evalue=1.67e-73:gapopen=0.0:heptad=MCP-36H:length=132.0:mismatch=9.0:qcovhsp=99.2:qend=132.0:qstart=1.0:ref_name=GB_GCA_003500955.1_protein.faa_DNQP01000222.1_13@PF00015_full_PFAM.318.505:scovhsp=70.6:send=159.0:sstart=28.0],ac2810f7-e7b9-4766-96f6-3510edc686f6_4@MCPsignal.25.158:6e-09[&&NHX:Sample=rhiztom3:Type=capture:besthit=93.2:bitscore=218.0:capture_class=c__Gammaproteobacteria:capture_domain=d__Bacteria:capture_family=f__Burkholderiaceae:capture_genus=g__Curvibacter:capture_order=o__Burkholderiales:capture_phylum=p__Proteobacteria:capture_species=s__Curvibacter sp019233055:evalue=3.37e-73:gapopen=0.0:heptad=MCP-36H:length=132.0:mismatch=9.0:qcovhsp=99.2:qend=132.0:qstart=1.0:ref_name=GB_GCA_003500955.1_protein.faa_DNQP01000222.1_13@PF00015_full_PFAM.318.505:scovhsp=70.6:send=159.0:sstart=28.0])0:5e-09[&&NHX:Sample_counter=rhiztom1--1||rhiztom3--1:Type_counter=capture--2:besthit_avg=93.2:besthit_max=93.2:besthit_min=93.2:besthit_std=0.0:besthit_sum=186.4:bitscore_avg=218.0:bitscore_max=218.0:bitscore_min=218.0:bitscore_std=0.0:bitscore_sum=436.0:capture_class_counter=c__Gammaproteobacteria--2:capture_domain_counter=d__Bacteria--2:capture_family_counter=f__Burkholderiaceae--2:capture_genus_counter=g__Aquabacterium_B--1||g__Curvibacter--1:capture_order_counter=o__Burkholderiales--2:capture_phylum_counter=p__Proteobacteria--2:capture_species_counter=s__Aquabacterium_B tepidiphilum--1||s__Curvibacter sp019233055--1:evalue_avg=2.52e-73:evalue_max=3.37e-73:evalue_min=1.67e-73:evalue_std=1.2020815280171306e-73:evalue_sum=5.04e-73:gapopen_avg=0.0:gapopen_max=0.0:gapopen_min=0.0:gapopen_std=0.0:gapopen_sum=0.0:gtdb_class_counter=:gtdb_domain_counter=:gtdb_family_counter=:gtdb_genus_counter=:gtdb_order_counter=:gtdb_phylum_counter=:gtdb_species_counter=:heptad_counter=MCP-36H--2:lbd_counter=:length_avg=132.0:length_max=132.0:length_min=132.0:length_std=0.0:length_sum=264.0:mismatch_avg=9.0:mismatch_max=9.0:mismatch_min=9.0:mismatch_std=0.0:mismatch_sum=18.0:name=N1226892:qcovhsp_avg=99.2:qcovhsp_max=99.2:qcovhsp_min=99.2:qcovhsp_std=0.0:qcovhsp_sum=198.4:qend_avg=132.0:qend_max=132.0:qend_min=132.0:qend_std=0.0:qend_sum=264.0:qstart_avg=1.0:qstart_max=1.0:qstart_min=1.0:qstart_std=0.0:qstart_sum=2.0:ref_name_counter=GB_GCA_003500955.1_protein.faa_DNQP01000222.1_13@PF00015_full_PFAM.318.505--2:scovhsp_avg=70.6:scovhsp_max=70.6:scovhsp_min=70.6:scovhsp_std=0.0:scovhsp_sum=141.2:send_avg=159.0:send_max=159.0:send_min=159.0:send_std=0.0:send_sum=318.0:sstart_avg=28.0:sstart_max=28.0:sstart_min=28.0:sstart_std=0.0:sstart_sum=56.0])0.915:0.00629517[&&NHX:Sample_counter=rhiztom1--1||rhiztom3--2:Type_counter=capture--3:besthit_avg=93.10000000000001:besthit_max=93.2:besthit_min=92.9:besthit_std=0.1732050807568861:besthit_sum=279.3:bitscore_avg=214.0:bitscore_max=218.0:bitscore_min=206.0:bitscore_std=6.928203230275509:bitscore_sum=642.0:capture_class_counter=c__Gammaproteobacteria--3:capture_domain_counter=d__Bacteria--3:capture_family_counter=f__Burkholderiaceae--3:capture_genus_counter=g__Aquabacterium_B--1||g__Curvibacter--2:capture_order_counter=o__Burkholderiales--3:capture_phylum_counter=p__Proteobacteria--3:capture_species_counter=s__Aquabacterium_B tepidiphilum--1||s__Curvibacter sp019233055--2:evalue_avg=2.380168e-69:evalue_max=7.14e-69:evalue_min=1.67e-73:evalue_std=4.122135430622458e-69:evalue_sum=7.140504e-69:gapopen_avg=0.0:gapopen_max=0.0:gapopen_min=0.0:gapopen_std=0.0:gapopen_sum=0.0:gtdb_class_counter=:gtdb_domain_counter=:gtdb_family_counter=:gtdb_genus_counter=:gtdb_order_counter=:gtdb_phylum_counter=:gtdb_species_counter=:heptad_counter=MCP-36H--3:lbd_counter=:length_avg=130.33333333333334:length_max=132.0:length_min=127.0:length_std=2.886751345948129:length_sum=391.0:mismatch_avg=9.0:mismatch_max=9.0:mismatch_min=9.0:mismatch_std=0.0:mismatch_sum=27.0:name=N1226893:qcovhsp_avg=99.2:qcovhsp_max=99.2:qcovhsp_min=99.2:qcovhsp_std=0.0:qcovhsp_sum=297.6:qend_avg=130.33333333333334:qend_max=132.0:qend_min=127.0:qend_std=2.886751345948129:qend_sum=391.0:qstart_avg=1.0:qstart_max=1.0:qstart_min=1.0:qstart_std=0.0:qstart_sum=3.0:ref_name_counter=GB_GCA_003500955.1_protein.faa_DNQP01000222.1_13@PF00015_full_PFAM.318.505--3:scovhsp_avg=69.7:scovhsp_max=70.6:scovhsp_min=67.9:scovhsp_std=1.5588457268119829:scovhsp_sum=209.1:send_avg=157.33333333333334:send_max=159.0:send_min=154.0:send_std=2.886751345948129:send_sum=472.0:sstart_avg=28.0:sstart_max=28.0:sstart_min=28.0:sstart_std=0.0:sstart_sum=84.0])0:5e-09[&&NHX:Sample_counter=rhiztom1--1||rhiztom2--1||rhiztom3--2:Type_counter=capture--4:besthit_avg=92.25:besthit_max=93.2:besthit_min=89.7:besthit_std=1.7058722109231985:besthit_sum=369.0:bitscore_avg=219.25:bitscore_max=235.0:bitscore_min=206.0:bitscore_std=11.926860441876563:bitscore_sum=877.0:capture_class_counter=c__Gammaproteobacteria--4:capture_domain_counter=d__Bacteria--4:capture_family_counter=f__Burkholderiaceae--4:capture_genus_counter=g__Aquabacterium_B--1||g__Burkholderia--1||g__Curvibacter--2:capture_order_counter=o__Burkholderiales--4:capture_phylum_counter=p__Proteobacteria--4:capture_species_counter=s__Aquabacterium_B tepidiphilum--1||s__Burkholderia sp001522865--1||s__Curvibacter sp019233055--2:evalue_avg=1.78512600001765e-69:evalue_max=7.14e-69:evalue_min=7.06e-80:evalue_std=3.569916002639369e-69:evalue_sum=7.1405040000706e-69:gapopen_avg=0.25:gapopen_max=1.0:gapopen_min=0.0:gapopen_std=0.5:gapopen_sum=1.0:gtdb_class_counter=:gtdb_domain_counter=:gtdb_family_counter=:gtdb_genus_counter=:gtdb_order_counter=:gtdb_phylum_counter=:gtdb_species_counter=:heptad_counter=MCP-36H--4:lbd_counter=:length_avg=136.5:length_max=155.0:length_min=127.0:length_std=12.556538801224908:length_sum=546.0:mismatch_avg=10.5:mismatch_max=15.0:mismatch_min=9.0:mismatch_std=3.0:mismatch_sum=42.0:name=N1226894:qcovhsp_avg=99.39999999999999:qcovhsp_max=100.0:qcovhsp_min=99.2:qcovhsp_std=0.39999999999999863:qcovhsp_sum=397.59999999999997:qend_avg=136.25:qend_max=154.0:qend_min=127.0:qend_std=12.065791865158845:qend_sum=545.0:qstart_avg=1.0:qstart_max=1.0:qstart_min=1.0:qstart_std=0.0:qstart_sum=4.0:ref_name_counter=GB_GCA_003500955.1_protein.faa_DNQP01000222.1_13@PF00015_full_PFAM.318.505--3||RS_GCF_001432305.1_protein.faa_NZ_KQ483358.1_1082@PF00015_full_PFAM.310.494--1:scovhsp_avg=73.325:scovhsp_max=84.2:scovhsp_min=67.9:scovhsp_std=7.360876306527643:scovhsp_sum=293.3:send_avg=158.5:send_max=162.0:send_min=154.0:send_std=3.3166247903554:send_sum=634.0:sstart_avg=23.0:sstart_max=28.0:sstart_min=8.0:sstart_std=10.0:sstart_sum=92.0],((7034a4c5-78cd-4545-af58-ce72d6574ddb_3@MCPsignal.23.111:5e-09[&&NHX:Sample=rhiztom3:Type=capture:capture_class=c__Gammaproteobacteria:capture_domain=d__Bacteria:capture_family=f__Burkholderiaceae:capture_genus=g__Aquabacterium:capture_order=o__Burkholderiales:capture_phylum=p__Proteobacteria:capture_species=s__Aquabacterium sp002339015:heptad=MCP-36H],ccb2654a-0b05-4a8d-9f43-4ab1a31e34a0_2@MCPsignal.84.208:0.00629458[&&NHX:Sample=rhiztom2:Type=capture:besthit=96.0:bitscore=209.0:capture_class=c__Gammaproteobacteria:capture_domain=d__Bacteria:capture_family=f__Casimicrobiaceae:capture_genus=g__CAIWHR01:capture_order=o__Burkholderiales:capture_phylum=p__Proteobacteria:capture_species=s__CAIWHR01 sp903912485:evalue=3.68e-70:gapopen=0.0:heptad=MCP-36H:length=124.0:mismatch=5.0:qcovhsp=100.0:qend=124.0:qstart=1.0:ref_name=GB_GCA_003500955.1_protein.faa_DNQP01000222.1_13@PF00015_full_PFAM.318.505:scovhsp=66.3:send=129.0:sstart=6.0])0:6e-09[&&NHX:Sample_counter=rhiztom2--1||rhiztom3--1:Type_counter=capture--2:besthit_avg=96.0:besthit_max=96.0:besthit_min=96.0:besthit_std=0:besthit_sum=96.0:bitscore_avg=209.0:bitscore_max=209.0:bitscore_min=209.0:bitscore_std=0:bitscore_sum=209.0:capture_class_counter=c__Gammaproteobacteria--2:capture_domain_counter=d__Bacteria--2:capture_family_counter=f__Burkholderiaceae--1||f__Casimicrobiaceae--1:capture_genus_counter=g__Aquabacterium--1||g__CAIWHR01--1:capture_order_counter=o__Burkholderiales--2:capture_phylum_counter=p__Proteobacteria--2:capture_species_counter=s__Aquabacterium sp002339015--1||s__CAIWHR01 sp903912485--1:evalue_avg=3.68e-70:evalue_max=3.68e-70:evalue_min=3.68e-70:evalue_std=0:evalue_sum=3.68e-70:gapopen_avg=0.0:gapopen_max=0.0:gapopen_min=0.0:gapopen_std=0:gapopen_sum=0.0:gtdb_class_counter=:gtdb_domain_counter=:gtdb_family_counter=:gtdb_genus_counter=:gtdb_order_counter=:gtdb_phylum_counter=:gtdb_species_counter=:heptad_counter=MCP-36H--2:lbd_counter=:length_avg=124.0:length_max=124.0:length_min=124.0:length_std=0:length_sum=124.0:mismatch_avg=5.0:mismatch_max=5.0:mismatch_min=5.0:mismatch_std=0:mismatch_sum=5.0:name=N1226897:qcovhsp_avg=100.0:qcovhsp_max=100.0:qcovhsp_min=100.0:qcovhsp_std=0:qcovhsp_sum=100.0:qend_avg=124.0:qend_max=124.0:qend_min=124.0:qend_std=0:qend_sum=124.0:qstart_avg=1.0:qstart_max=1.0:qstart_min=1.0:qstart_std=0:qstart_sum=1.0:ref_name_counter=GB_GCA_003500955.1_protein.faa_DNQP01000222.1_13@PF00015_full_PFAM.318.505--1:scovhsp_avg=66.3:scovhsp_max=66.3:scovhsp_min=66.3:scovhsp_std=0:scovhsp_sum=66.3:send_avg=129.0:send_max=129.0:send_min=129.0:send_std=0:send_sum=129.0:sstart_avg=6.0:sstart_max=6.0:sstart_min=6.0:sstart_std=0:sstart_sum=6.0],(9b2d7403-22d8-4241-ac73-e5696ec5db36_1@MCPsignal.437.571:5e-09[&&NHX:Sample=rhiztom3:Type=capture:besthit=94.0:bitscore=221.0:capture_class=c__Gammaproteobacteria:capture_domain=d__Bacteria:capture_family=f__Burkholderiaceae:capture_genus=g__Aquabacterium:capture_order=o__Burkholderiales:capture_phylum=p__Proteobacteria:capture_species=s__Aquabacterium sp002339015:evalue=1.5e-74:gapopen=0.0:heptad=MCP-36H:length=133.0:mismatch=8.0:qcovhsp=99.3:qend=133.0:qstart=1.0:ref_name=GB_GCA_003500955.1_protein.faa_DNQP01000222.1_13@PF00015_full_PFAM.318.505:scovhsp=71.1:send=159.0:sstart=27.0],6cfb2735-da46-410c-8dbd-a99564f155b9_5@MCPsignal.18.167:5e-09[&&NHX:Sample=rhiztom3:Type=capture:besthit=94.6:bitscore=245.0:capture_class=c__Gammaproteobacteria:capture_domain=d__Bacteria:capture_family=f__Casimicrobiaceae:capture_genus=g__CAIWHR01:capture_order=o__Burkholderiales:capture_phylum=p__Proteobacteria:capture_species=s__CAIWHR01 sp903912485:evalue=7.03e-84:gapopen=0.0:heptad=MCP-36H:length=148.0:mismatch=8.0:qcovhsp=99.3:qend=148.0:qstart=1.0:ref_name=GB_GCA_003500955.1_protein.faa_DNQP01000222.1_13@PF00015_full_PFAM.318.505:scovhsp=79.1:send=159.0:sstart=12.0])0.964:6e-09[&&NHX:Sample_counter=rhiztom3--2:Type_counter=capture--2:besthit_avg=94.3:besthit_max=94.6:besthit_min=94.0:besthit_std=0.42426406871192446:besthit_sum=188.6:bitscore_avg=233.0:bitscore_max=245.0:bitscore_min=221.0:bitscore_std=16.97056274847714:bitscore_sum=466.0:capture_class_counter=c__Gammaproteobacteria--2:capture_domain_counter=d__Bacteria--2:capture_family_counter=f__Burkholderiaceae--1||f__Casimicrobiaceae--1:capture_genus_counter=g__Aquabacterium--1||g__CAIWHR01--1:capture_order_counter=o__Burkholderiales--2:capture_phylum_counter=p__Proteobacteria--2:capture_species_counter=s__Aquabacterium sp002339015--1||s__CAIWHR01 sp903912485--1:evalue_avg=7.500000003515e-75:evalue_max=1.5e-74:evalue_min=7.03e-84:evalue_std=1.0606601712827253e-74:evalue_sum=1.500000000703e-74:gapopen_avg=0.0:gapopen_max=0.0:gapopen_min=0.0:gapopen_std=0.0:gapopen_sum=0.0:gtdb_class_counter=:gtdb_domain_counter=:gtdb_family_counter=:gtdb_genus_counter=:gtdb_order_counter=:gtdb_phylum_counter=:gtdb_species_counter=:heptad_counter=MCP-36H--2:lbd_counter=:length_avg=140.5:length_max=148.0:length_min=133.0:length_std=10.606601717798213:length_sum=281.0:mismatch_avg=8.0:mismatch_max=8.0:mismatch_min=8.0:mismatch_std=0.0:mismatch_sum=16.0:name=N1226900:qcovhsp_avg=99.3:qcovhsp_max=99.3:qcovhsp_min=99.3:qcovhsp_std=0.0:qcovhsp_sum=198.6:qend_avg=140.5:qend_max=148.0:qend_min=133.0:qend_std=10.606601717798213:qend_sum=281.0:qstart_avg=1.0:qstart_max=1.0:qstart_min=1.0:qstart_std=0.0:qstart_sum=2.0:ref_name_counter=GB_GCA_003500955.1_protein.faa_DNQP01000222.1_13@PF00015_full_PFAM.318.505--2:scovhsp_avg=75.1:scovhsp_max=79.1:scovhsp_min=71.1:scovhsp_std=5.656854249492381:scovhsp_sum=150.2:send_avg=159.0:send_max=159.0:send_min=159.0:send_std=0.0:send_sum=318.0:sstart_avg=19.5:sstart_max=27.0:sstart_min=12.0:sstart_std=10.606601717798213:sstart_sum=39.0])0:5e-09[&&NHX:Sample_counter=rhiztom2--1||rhiztom3--3:Type_counter=capture--4:besthit_avg=94.86666666666667:besthit_max=96.0:besthit_min=94.0:besthit_std=1.0263202878893776:besthit_sum=284.6:bitscore_avg=225.0:bitscore_max=245.0:bitscore_min=209.0:bitscore_std=18.33030277982336:bitscore_sum=675.0:capture_class_counter=c__Gammaproteobacteria--4:capture_domain_counter=d__Bacteria--4:capture_family_counter=f__Burkholderiaceae--2||f__Casimicrobiaceae--2:capture_genus_counter=g__Aquabacterium--2||g__CAIWHR01--2:capture_order_counter=o__Burkholderiales--4:capture_phylum_counter=p__Proteobacteria--4:capture_species_counter=s__Aquabacterium sp002339015--2||s__CAIWHR01 sp903912485--2:evalue_avg=1.22671666666669e-70:evalue_max=3.68e-70:evalue_min=7.03e-84:evalue_std=2.124605690671388e-70:evalue_sum=3.68015000000007e-70:gapopen_avg=0.0:gapopen_max=0.0:gapopen_min=0.0:gapopen_std=0.0:gapopen_sum=0.0:gtdb_class_counter=:gtdb_domain_counter=:gtdb_family_counter=:gtdb_genus_counter=:gtdb_order_counter=:gtdb_phylum_counter=:gtdb_species_counter=:heptad_counter=MCP-36H--4:lbd_counter=:length_avg=135.0:length_max=148.0:length_min=124.0:length_std=12.12435565298214:length_sum=405.0:mismatch_avg=7.0:mismatch_max=8.0:mismatch_min=5.0:mismatch_std=1.7320508075688772:mismatch_sum=21.0:name=N1226901:qcovhsp_avg=99.53333333333335:qcovhsp_max=100.0:qcovhsp_min=99.3:qcovhsp_std=0.40414518843273967:qcovhsp_sum=298.6:qend_avg=135.0:qend_max=148.0:qend_min=124.0:qend_std=12.12435565298214:qend_sum=405.0:qstart_avg=1.0:qstart_max=1.0:qstart_min=1.0:qstart_std=0.0:qstart_sum=3.0:ref_name_counter=GB_GCA_003500955.1_protein.faa_DNQP01000222.1_13@PF00015_full_PFAM.318.505--3:scovhsp_avg=72.16666666666666:scovhsp_max=79.1:scovhsp_min=66.3:scovhsp_std=6.466323014923807:scovhsp_sum=216.49999999999997:send_avg=149.0:send_max=159.0:send_min=129.0:send_std=17.320508075688775:send_sum=447.0:sstart_avg=15.0:sstart_max=27.0:sstart_min=6.0:sstart_std=10.816653826391969:sstart_sum=45.0])0.789:0.00553358[&&NHX:Sample_counter=rhiztom1--1||rhiztom2--2||rhiztom3--5:Type_counter=capture--8:besthit_avg=93.37142857142858:besthit_max=96.0:besthit_min=89.7:besthit_std=1.9396857870234925:besthit_sum=653.6:bitscore_avg=221.71428571428572:bitscore_max=245.0:bitscore_min=206.0:bitscore_std=13.877010793806733:bitscore_sum=1552.0:capture_class_counter=c__Gammaproteobacteria--8:capture_domain_counter=d__Bacteria--8:capture_family_counter=f__Burkholderiaceae--6||f__Casimicrobiaceae--2:capture_genus_counter=g__Aquabacterium--2||g__Aquabacterium_B--1||g__Burkholderia--1||g__CAIWHR01--2||g__Curvibacter--2:capture_order_counter=o__Burkholderiales--8:capture_phylum_counter=p__Proteobacteria--8:capture_species_counter=s__Aquabacterium sp002339015--2||s__Aquabacterium_B tepidiphilum--1||s__Burkholderia sp001522865--1||s__CAIWHR01 sp903912485--2||s__Curvibacter sp019233055--2:evalue_avg=1.0726455714386582e-69:evalue_max=7.14e-69:evalue_min=7.03e-84:evalue_std=2.6789626253519054e-69:evalue_sum=7.508519000070607e-69:gapopen_avg=0.14285714285714285:gapopen_max=1.0:gapopen_min=0.0:gapopen_std=0.3779644730092273:gapopen_sum=1.0:gtdb_class_counter=:gtdb_domain_counter=:gtdb_family_counter=:gtdb_genus_counter=:gtdb_order_counter=:gtdb_phylum_counter=:gtdb_species_counter=:heptad_counter=MCP-36H--8:lbd_counter=:length_avg=135.85714285714286:length_max=155.0:length_min=124.0:length_std=11.33473380702831:length_sum=951.0:mismatch_avg=9.0:mismatch_max=15.0:mismatch_min=5.0:mismatch_std=3.0:mismatch_sum=63.0:name=N1226902:qcovhsp_avg=99.45714285714284:qcovhsp_max=100.0:qcovhsp_min=99.2:qcovhsp_std=0.3735288603626353:qcovhsp_sum=696.1999999999999:qend_avg=135.71428571428572:qend_max=154.0:qend_min=124.0:qend_std=11.056133828698675:qend_sum=950.0:qstart_avg=1.0:qstart_max=1.0:qstart_min=1.0:qstart_std=0.0:qstart_sum=7.0:ref_name_counter=GB_GCA_003500955.1_protein.faa_DNQP01000222.1_13@PF00015_full_PFAM.318.505--6||RS_GCF_001432305.1_protein.faa_NZ_KQ483358.1_1082@PF00015_full_PFAM.310.494--1:scovhsp_avg=72.82857142857144:scovhsp_max=84.2:scovhsp_min=66.3:scovhsp_std=6.435245213073156:scovhsp_sum=509.80000000000007:send_avg=154.42857142857142:send_max=162.0:send_min=129.0:send_std=11.457997830586034:send_sum=1081.0:sstart_avg=19.571428571428573:sstart_max=28.0:sstart_min=6.0:sstart_std=10.35788174704241:sstart_sum=137.0])0.849:0.0106251[&&NHX:Sample_counter=rhiztom1--2||rhiztom2--2||rhiztom3--5:Type_counter=capture--9:besthit_avg=93.48750000000001:besthit_max=96.0:besthit_min=89.7:besthit_std=1.8255625356115754:besthit_sum=747.9000000000001:bitscore_avg=216.5:bitscore_max=245.0:bitscore_min=180.0:bitscore_std=19.559433237479777:bitscore_sum=1732.0:capture_class_counter=c__Gammaproteobacteria--9:capture_domain_counter=d__Bacteria--9:capture_family_counter=f__Burkholderiaceae--7||f__Casimicrobiaceae--2:capture_genus_counter=g__Aquabacterium--3||g__Aquabacterium_B--1||g__Burkholderia--1||g__CAIWHR01--2||g__Curvibacter--2:capture_order_counter=o__Burkholderiales--9:capture_phylum_counter=p__Proteobacteria--9:capture_species_counter=s__Aquabacterium sp002339015--3||s__Aquabacterium_B tepidiphilum--1||s__Burkholderia sp001522865--1||s__CAIWHR01 sp903912485--2||s__Curvibacter sp019233055--2:evalue_avg=9.712500000938565e-60:evalue_max=7.77e-59:evalue_min=7.03e-84:evalue_std=2.7471098448718135e-59:evalue_sum=7.770000000750852e-59:gapopen_avg=0.125:gapopen_max=1.0:gapopen_min=0.0:gapopen_std=0.3535533905932738:gapopen_sum=1.0:gtdb_class_counter=:gtdb_domain_counter=:gtdb_family_counter=:gtdb_genus_counter=:gtdb_order_counter=:gtdb_phylum_counter=:gtdb_species_counter=:heptad_counter=MCP-36H--9:lbd_counter=:length_avg=132.125:length_max=155.0:length_min=106.0:length_std=14.884675724669698:length_sum=1057.0:mismatch_avg=8.625:mismatch_max=15.0:mismatch_min=5.0:mismatch_std=2.9730936268953445:mismatch_sum=69.0:name=N1226903:qcovhsp_avg=99.525:qcovhsp_max=100.0:qcovhsp_min=99.2:qcovhsp_std=0.39551051999734593:qcovhsp_sum=796.2:qend_avg=132.0:qend_max=154.0:qend_min=106.0:qend_std=14.667748877822293:qend_sum=1056.0:qstart_avg=1.0:qstart_max=1.0:qstart_min=1.0:qstart_std=0.0:qstart_sum=8.0:ref_name_counter=GB_GCA_003500955.1_protein.faa_DNQP01000222.1_13@PF00015_full_PFAM.318.505--6||GB_GCA_016185015.1_protein.faa_JACPOI010000016.1_136@PF00015_full_PFAM.318.511--1||RS_GCF_001432305.1_protein.faa_NZ_KQ483358.1_1082@PF00015_full_PFAM.310.494--1:scovhsp_avg=70.5875:scovhsp_max=84.2:scovhsp_min=54.9:scovhsp_std=8.69916867949379:scovhsp_sum=564.7:send_avg=151.25:send_max=162.0:send_min=129.0:send_std=13.905291901184341:send_sum=1210.0:sstart_avg=20.125:sstart_max=28.0:sstart_min=6.0:sstart_std=9.716517600751532:sstart_sum=161.0])0.734:0.0124951[&&NHX:Sample_counter=rhiztom1--8||rhiztom2--4||rhiztom3--7:Type_counter=GTDB--1||capture--19:besthit_avg=93.08333333333333:besthit_max=96.0:besthit_min=89.7:besthit_std=1.5786256122112718:besthit_sum=1675.5:bitscore_avg=227.88888888888889:bitscore_max=248.0:bitscore_min=180.0:bitscore_std=17.15290710702481:bitscore_sum=4102.0:capture_class_counter=c__Gammaproteobacteria--19:capture_domain_counter=d__Bacteria--19:capture_family_counter=f__Burkholderiaceae--15||f__Casimicrobiaceae--2||f__Enterobacteriaceae--2:capture_genus_counter=g__Aquabacterium--3||g__Aquabacterium_B--1||g__Burkholderia--1||g__CAIWHR01--2||g__Caballeronia--2||g__Curvibacter--3||g__Erwinia_A--1||g__Hylemonella--5||g__Scandinavium--1:capture_order_counter=o__Burkholderiales--17||o__Enterobacterales--2:capture_phylum_counter=p__Proteobacteria--19:capture_species_counter=s__Aquabacterium sp002339015--3||s__Aquabacterium_B tepidiphilum--1||s__Burkholderia sp001522865--1||s__CAIWHR01 sp903912485--2||s__Caballeronia ptereochthonis--2||s__Curvibacter sp019233055--3||s__Erwinia_A teleogrylli--1||s__Hylemonella gracilis--5||s__Scandinavium sp900215375--1:evalue_avg=4.3166666670838066e-60:evalue_max=7.77e-59:evalue_min=7.95e-85:evalue_std=1.8314065632627478e-59:evalue_sum=7.770000000750852e-59:gapopen_avg=0.05555555555555555:gapopen_max=1.0:gapopen_min=0.0:gapopen_std=0.23570226039551584:gapopen_sum=1.0:gtdb_class_counter=c__Gammaproteobacteria--1:gtdb_domain_counter=d__Bacteria--1:gtdb_family_counter=f__Burkholderiaceae--1:gtdb_genus_counter=g__Hylemonella--1:gtdb_order_counter=o__Burkholderiales--1:gtdb_phylum_counter=p__Proteobacteria--1:gtdb_species_counter=s__Hylemonella sp001797315--1:heptad_counter=MCP-36H--20:lbd_counter=:lca_tree=s__Hylemonella sp001797315:length_avg=140.44444444444446:length_max=155.0:length_min=106.0:length_std=13.106900841663625:length_sum=2528.0:mismatch_avg=9.777777777777779:mismatch_max=15.0:mismatch_min=5.0:mismatch_std=2.7771241060949357:mismatch_sum=176.0:name=N1226904:qcovhsp_avg=99.57222222222222:qcovhsp_max=100.0:qcovhsp_min=97.4:qcovhsp_std=0.6883958809354448:qcovhsp_sum=1792.3:qend_avg=140.5:qend_max=155.0:qend_min=106.0:qend_std=13.129446025677415:qend_sum=2529.0:qstart_avg=1.1111111111111112:qstart_max=3.0:qstart_min=1.0:qstart_std=0.4714045207910317:qstart_sum=20.0:ref_name_counter=GB_GCA_003500955.1_protein.faa_DNQP01000222.1_13@PF00015_full_PFAM.318.505--6||GB_GCA_016185015.1_protein.faa_JACPOI010000002.1_49@PF00015_full_PFAM.313.509--1||GB_GCA_016185015.1_protein.faa_JACPOI010000016.1_136@PF00015_full_PFAM.318.511--1||GB_GCA_016185015.1_protein.faa_JACPOI010000036.1_16@PF00015_full_PFAM.281.476--4||RS_GCF_001432305.1_protein.faa_NZ_KQ483358.1_1082@PF00015_full_PFAM.310.494--5||RS_GCF_013334205.1_protein.faa_NZ_CP054424.1_2766@PF00015_full_PFAM.317.505--1:scovhsp_avg=74.44999999999999:scovhsp_max=84.2:scovhsp_min=54.9:scovhsp_std=7.744086928291882:scovhsp_sum=1340.0999999999997:send_avg=154.22222222222223:send_max=165.0:send_min=129.0:send_std=10.580534599834767:send_sum=2776.0:sstart_avg=14.777777777777779:sstart_max=28.0:sstart_min=6.0:sstart_std=9.097870180985513:sstart_sum=266.0],(RS_GCF_001714725.1_protein.faa_NZ_CP016447.1_2104@PF00015_full_PFAM.318.503:0.0452676[&&NHX:Type=GTDB:gtdb_class=c__Gammaproteobacteria:gtdb_domain=d__Bacteria:gtdb_family=f__Burkholderiaceae:gtdb_genus=g__Acidovorax:gtdb_order=o__Burkholderiales:gtdb_phylum=p__Proteobacteria:gtdb_species=s__Acidovorax sp001714725:heptad=MCP-36H:species=d__Bacteria_p__Proteobacteria_c__Gammaproteobacteria_o__Burkholderiales_f__Burkholderiaceae_g__Acidovorax_s__Acidovorax sp001714725],(GB_GCA_001464865.1_protein.faa_LNEG01000166.1_10@PF00015_full_PFAM.318.501:5e-09[&&NHX:Type=GTDB:gtdb_class=c__Gammaproteobacteria:gtdb_domain=d__Bacteria:gtdb_family=f__Burkholderiaceae:gtdb_genus=g__Acidovorax:gtdb_order=o__Burkholderiales:gtdb_phylum=p__Proteobacteria:gtdb_species=s__Acidovorax sp001464865:heptad=MCP-36H:species=d__Bacteria_p__Proteobacteria_c__Gammaproteobacteria_o__Burkholderiales_f__Burkholderiaceae_g__Acidovorax_s__Acidovorax sp001464865],b3367800-fc1a-4119-a875-cc0c620da8c0_1@MCPsignal.168.212:0.0646864[&&NHX:Sample=rhiztom1:Type=capture:capture_class=c__Gammaproteobacteria:capture_domain=d__Bacteria:capture_family=f__Burkholderiaceae:capture_genus=g__Rubrivivax:capture_order=o__Burkholderiales:capture_phylum=p__Proteobacteria:capture_species=s__Rubrivivax sp016790425:heptad=MCP-36H])0.815:0.0895913[&&NHX:Sample_counter=rhiztom1--1:Type_counter=GTDB--1||capture--1:capture_class_counter=c__Gammaproteobacteria--1:capture_domain_counter=d__Bacteria--1:capture_family_counter=f__Burkholderiaceae--1:capture_genus_counter=g__Rubrivivax--1:capture_order_counter=o__Burkholderiales--1:capture_phylum_counter=p__Proteobacteria--1:capture_species_counter=s__Rubrivivax sp016790425--1:gtdb_class_counter=c__Gammaproteobacteria--1:gtdb_domain_counter=d__Bacteria--1:gtdb_family_counter=f__Burkholderiaceae--1:gtdb_genus_counter=g__Acidovorax--1:gtdb_order_counter=o__Burkholderiales--1:gtdb_phylum_counter=p__Proteobacteria--1:gtdb_species_counter=s__Acidovorax sp001464865--1:heptad_counter=MCP-36H--2:lbd_counter=:lca_tree=s__Acidovorax sp001464865:name=N1226908:ref_name_counter=])1:0.172095[&&NHX:Sample_counter=rhiztom1--1:Type_counter=GTDB--2||capture--1:capture_class_counter=c__Gammaproteobacteria--1:capture_domain_counter=d__Bacteria--1:capture_family_counter=f__Burkholderiaceae--1:capture_genus_counter=g__Rubrivivax--1:capture_order_counter=o__Burkholderiales--1:capture_phylum_counter=p__Proteobacteria--1:capture_species_counter=s__Rubrivivax sp016790425--1:gtdb_class_counter=c__Gammaproteobacteria--2:gtdb_domain_counter=d__Bacteria--2:gtdb_family_counter=f__Burkholderiaceae--2:gtdb_genus_counter=g__Acidovorax--2:gtdb_order_counter=o__Burkholderiales--2:gtdb_phylum_counter=p__Proteobacteria--2:gtdb_species_counter=s__Acidovorax sp001464865--1||s__Acidovorax sp001714725--1:heptad_counter=MCP-36H--3:lbd_counter=:lca_tree=g__Acidovorax:name=N1226909:ref_name_counter=])0.755:0.00636284[&&NHX:Sample_counter=rhiztom1--9||rhiztom2--4||rhiztom3--7:Type_counter=GTDB--3||capture--20:besthit_avg=93.08333333333333:besthit_max=96.0:besthit_min=89.7:besthit_std=1.5786256122112718:besthit_sum=1675.5:bitscore_avg=227.88888888888889:bitscore_max=248.0:bitscore_min=180.0:bitscore_std=17.15290710702481:bitscore_sum=4102.0:capture_class_counter=c__Gammaproteobacteria--20:capture_domain_counter=d__Bacteria--20:capture_family_counter=f__Burkholderiaceae--16||f__Casimicrobiaceae--2||f__Enterobacteriaceae--2:capture_genus_counter=g__Aquabacterium--3||g__Aquabacterium_B--1||g__Burkholderia--1||g__CAIWHR01--2||g__Caballeronia--2||g__Curvibacter--3||g__Erwinia_A--1||g__Hylemonella--5||g__Rubrivivax--1||g__Scandinavium--1:capture_order_counter=o__Burkholderiales--18||o__Enterobacterales--2:capture_phylum_counter=p__Proteobacteria--20:capture_species_counter=s__Aquabacterium sp002339015--3||s__Aquabacterium_B tepidiphilum--1||s__Burkholderia sp001522865--1||s__CAIWHR01 sp903912485--2||s__Caballeronia ptereochthonis--2||s__Curvibacter sp019233055--3||s__Erwinia_A teleogrylli--1||s__Hylemonella gracilis--5||s__Rubrivivax sp016790425--1||s__Scandinavium sp900215375--1:evalue_avg=4.3166666670838066e-60:evalue_max=7.77e-59:evalue_min=7.95e-85:evalue_std=1.8314065632627478e-59:evalue_sum=7.770000000750852e-59:gapopen_avg=0.05555555555555555:gapopen_max=1.0:gapopen_min=0.0:gapopen_std=0.23570226039551584:gapopen_sum=1.0:gtdb_class_counter=c__Gammaproteobacteria--3:gtdb_domain_counter=d__Bacteria--3:gtdb_family_counter=f__Burkholderiaceae--3:gtdb_genus_counter=g__Acidovorax--2||g__Hylemonella--1:gtdb_order_counter=o__Burkholderiales--3:gtdb_phylum_counter=p__Proteobacteria--3:gtdb_species_counter=s__Acidovorax sp001464865--1||s__Acidovorax sp001714725--1||s__Hylemonella sp001797315--1:heptad_counter=MCP-36H--23:lbd_counter=:lca_tree=f__Burkholderiaceae:length_avg=140.44444444444446:length_max=155.0:length_min=106.0:length_std=13.106900841663625:length_sum=2528.0:mismatch_avg=9.777777777777779:mismatch_max=15.0:mismatch_min=5.0:mismatch_std=2.7771241060949357:mismatch_sum=176.0:name=N1226910:qcovhsp_avg=99.57222222222222:qcovhsp_max=100.0:qcovhsp_min=97.4:qcovhsp_std=0.6883958809354448:qcovhsp_sum=1792.3:qend_avg=140.5:qend_max=155.0:qend_min=106.0:qend_std=13.129446025677415:qend_sum=2529.0:qstart_avg=1.1111111111111112:qstart_max=3.0:qstart_min=1.0:qstart_std=0.4714045207910317:qstart_sum=20.0:ref_name_counter=GB_GCA_003500955.1_protein.faa_DNQP01000222.1_13@PF00015_full_PFAM.318.505--6||GB_GCA_016185015.1_protein.faa_JACPOI010000002.1_49@PF00015_full_PFAM.313.509--1||GB_GCA_016185015.1_protein.faa_JACPOI010000016.1_136@PF00015_full_PFAM.318.511--1||GB_GCA_016185015.1_protein.faa_JACPOI010000036.1_16@PF00015_full_PFAM.281.476--4||RS_GCF_001432305.1_protein.faa_NZ_KQ483358.1_1082@PF00015_full_PFAM.310.494--5||RS_GCF_013334205.1_protein.faa_NZ_CP054424.1_2766@PF00015_full_PFAM.317.505--1:scovhsp_avg=74.44999999999999:scovhsp_max=84.2:scovhsp_min=54.9:scovhsp_std=7.744086928291882:scovhsp_sum=1340.0999999999997:send_avg=154.22222222222223:send_max=165.0:send_min=129.0:send_std=10.580534599834767:send_sum=2776.0:sstart_avg=14.777777777777779:sstart_max=28.0:sstart_min=6.0:sstart_std=9.097870180985513:sstart_sum=266.0])0.784:0.00741226[&&NHX:Sample_counter=rhizpot2--1||rhiztom1--24||rhiztom2--8||rhiztom3--17:Type_counter=GTDB--8||capture--50:besthit_avg=92.57333333333332:besthit_max=97.9:besthit_min=75.0:besthit_std=3.9043683169013383:besthit_sum=2777.2:bitscore_avg=207.16666666666666:bitscore_max=248.0:bitscore_min=107.0:bitscore_std=39.110879810357496:bitscore_sum=6215.0:capture_class_counter=c__Alphaproteobacteria--1||c__Clostridia--1||c__Gammaproteobacteria--48:capture_domain_counter=d__Bacteria--50:capture_family_counter=f__Burkholderiaceae--39||f__Casimicrobiaceae--2||f__Enterobacteriaceae--3||f__Lachnospiraceae--1||f__Pseudomonadaceae--1||f__Terasakiellaceae--1||f__Vibrionaceae--1||f__Woeseiaceae--1||f__XN24--1:capture_genus_counter=g__Acidovorax--4||g__Aquabacterium--4||g__Aquabacterium_B--1||g__Aquincola--1||g__Burkholderia--1||g__CAIWHR01--2||g__Caballeronia--3||g__Cronobacter--1||g__Curvibacter--4||g__Erwinia_A--1||g__Giesbergeria--2||g__Herbaspirillum--1||g__Hydrogenophaga--1||g__Hylemonella--8||g__JAACFE01--1||g__Pandoraea--1||g__Pseudomonas_E--1||g__Rhizobacter--3||g__Rhodoferax--1||g__Roseateles--2||g__Rubrivivax--2||g__Scandinavium--1||g__Terasakiella--1||g__UBA3402--1||g__Vibrio--1||g__XN24--1:capture_order_counter=o__Burkholderiales--41||o__Enterobacterales--4||o__Lachnospirales--1||o__Pseudomonadales--1||o__Rhodospirillales--1||o__Woeseiales--1||o__XN24--1:capture_phylum_counter=p__Firmicutes_A--1||p__Proteobacteria--49:capture_species_counter=s__Acidovorax sp001411535--1||s__Acidovorax sp003852545--1||s__Acidovorax sp018828125--2||s__Aquabacterium sp002339015--4||s__Aquabacterium_B tepidiphilum--1||s__Aquincola tertiaricarbonis--1||s__Burkholderia sp001522865--1||s__CAIWHR01 sp903912485--2||s__Caballeronia ptereochthonis--2||s__Caballeronia verschuerenii--1||s__Cronobacter malonaticus--1||s__Curvibacter sp019233055--4||s__Erwinia_A teleogrylli--1||s__Giesbergeria sp001770955--1||s__Giesbergeria sp012932145--1||s__Herbaspirillum sp000282135--1||s__Hydrogenophaga sp018335615--1||s__Hylemonella gracilis--8||s__JAACFE01 sp009937525--1||s__Pandoraea anhela--1||s__Pseudomonas_E sp013386825--1||s__Rhizobacter sp000799605--3||s__Rhodoferax sp002786915--1||s__Roseateles sp900109745--2||s__Rubrivivax sp016790425--1||s__Rubrivivax sp018780805--1||s__Scandinavium sp900215375--1||s__Terasakiella magnetica_A--1||s__UBA3402 sp910577935--1||s__Vibrio tritonius--1||s__XN24 sp011089885--1:evalue_avg=9.600006355666668e-34:evalue_max=2.88e-32:evalue_min=7.95e-85:evalue_std=5.2581364320113104e-33:evalue_sum=2.8800019067000003e-32:gapopen_avg=0.13333333333333333:gapopen_max=1.0:gapopen_min=0.0:gapopen_std=0.34574590364176044:gapopen_sum=4.0:gtdb_class_counter=c__Gammaproteobacteria--8:gtdb_domain_counter=d__Bacteria--8:gtdb_family_counter=f__Burkholderiaceae--8:gtdb_genus_counter=g__Acidovorax--3||g__Curvibacter--1||g__Herbaspirillum--1||g__Hylemonella--1||g__Pseudoduganella--1||g__Rhodoferax--1:gtdb_order_counter=o__Burkholderiales--8:gtdb_phylum_counter=p__Proteobacteria--8:gtdb_species_counter=s__Acidovorax sp001464865--1||s__Acidovorax sp001714725--1||s__Acidovorax sp018828125--1||s__Curvibacter sp019233055--1||s__Herbaspirillum sp014192645--1||s__Hylemonella sp001797315--1||s__Pseudoduganella namucuonensis--1||s__Rhodoferax sp903897925--1:heptad_counter=MCP-36H--58:lbd_counter=:lca_tree=f__Burkholderiaceae:length_avg=129.03333333333333:length_max=155.0:length_min=65.0:length_std=25.140273135615164:length_sum=3871.0:mismatch_avg=9.6:mismatch_max=36.0:mismatch_min=2.0:mismatch_std=6.0549210536155815:mismatch_sum=288.0:name=N1226911:qcovhsp_avg=99.26666666666668:qcovhsp_max=100.0:qcovhsp_min=95.6:qcovhsp_std=1.1435978716113568:qcovhsp_sum=2978.0000000000005:qend_avg=129.06666666666666:qend_max=155.0:qend_min=68.0:qend_std=25.11344375969302:qend_sum=3872.0:qstart_avg=1.2:qstart_max=4.0:qstart_min=1.0:qstart_std=0.6643638388299196:qstart_sum=36.0:ref_name_counter=GB_GCA_003500955.1_protein.faa_DNQP01000222.1_13@PF00015_full_PFAM.318.505--6||GB_GCA_016185015.1_protein.faa_JACPOI010000002.1_49@PF00015_full_PFAM.313.509--1||GB_GCA_016185015.1_protein.faa_JACPOI010000016.1_136@PF00015_full_PFAM.318.511--1||GB_GCA_016185015.1_protein.faa_JACPOI010000036.1_16@PF00015_full_PFAM.281.476--5||GB_GCA_018828125.1_protein.faa_JAHJWB010000006.1_106@PF00015_full_PFAM.310.523--1||RS_GCF_000175235.1_protein.faa_NZ_ACQT01000218.1_1@PF00015_full_PFAM.373.450--1||RS_GCF_000211835.1_protein.faa_NZ_AEGR01000105.1_4@PF00015_full_PFAM.314.468--2||RS_GCF_001432305.1_protein.faa_NZ_KQ483358.1_1082@PF00015_full_PFAM.310.494--7||RS_GCF_001432305.1_protein.faa_NZ_KQ483358.1_2073@PF00015_full_PFAM.314.509--1||RS_GCF_001432305.1_protein.faa_NZ_KQ483358.1_3421@PF00015_full_PFAM.319.511--1||RS_GCF_005405905.1_protein.faa_NZ_BJHU01000030.1_328@PF00015_full_PFAM.312.507--3||RS_GCF_013334205.1_protein.faa_NZ_CP054424.1_2766@PF00015_full_PFAM.317.505--1:scovhsp_avg=70.08666666666666:scovhsp_max=84.4:scovhsp_min=51.1:scovhsp_std=10.969416208441679:scovhsp_sum=2102.6:send_avg=143.36666666666667:send_max=166.0:send_min=76.0:send_std=26.5686921450577:send_sum=4301.0:sstart_avg=15.366666666666667:sstart_max=52.0:sstart_min=6.0:sstart_std=10.300597014279061:sstart_sum=461.0],(((((GB_GCA_903847325.1_protein.faa_CAINDJ010000492.1_11@PF00015_full_PFAM.484.670:0.160914[&&NHX:Type=GTDB:gtdb_class=c__Gammaproteobacteria:gtdb_domain=d__Bacteria:gtdb_family=f__Burkholderiaceae:gtdb_genus=g__NBD-18:gtdb_order=o__Burkholderiales:gtdb_phylum=p__Proteobacteria:gtdb_species=s__NBD-18 sp903847325:heptad=MCP-36H:species=d__Bacteria_p__Proteobacteria_c__Gammaproteobacteria_o__Burkholderiales_f__Burkholderiaceae_g__NBD-18_s__NBD-18 sp903847325],d80f006a-e67b-4f89-be06-670fa55f53e2_5@MCPsignal.300.369:0.101758[&&NHX:Sample=rhiztom2:Type=capture:capture_class=c__Gammaproteobacteria:capture_domain=d__Bacteria:capture_family=f__Burkholderiaceae:capture_genus=g__Kinneretia:capture_order=o__Burkholderiales:capture_phylum=p__Proteobacteria:capture_species=s__Kinneretia sp015657635:heptad=MCP-36H])0.709:0.0217865[&&NHX:Sample_counter=rhiztom2--1:Type_counter=GTDB--1||capture--1:capture_class_counter=c__Gammaproteobacteria--1:capture_domain_counter=d__Bacteria--1:capture_family_counter=f__Burkholderiaceae--1:capture_genus_counter=g__Kinneretia--1:capture_order_counter=o__Burkholderiales--1:capture_phylum_counter=p__Proteobacteria--1:capture_species_counter=s__Kinneretia sp015657635--1:gtdb_class_counter=c__Gammaproteobacteria--1:gtdb_domain_counter=d__Bacteria--1:gtdb_family_counter=f__Burkholderiaceae--1:gtdb_genus_counter=g__NBD-18--1:gtdb_order_counter=o__Burkholderiales--1:gtdb_phylum_counter=p__Proteobacteria--1:gtdb_species_counter=s__NBD-18 sp903847325--1:heptad_counter=MCP-36H--2:lbd_counter=:lca_tree=s__NBD-18 sp903847325:name=N1226914:ref_name_counter=],((e6c43f23-ff3f-4f2d-85ce-0b4a1d4c1101_6@MCPsignal.481.636:0.00469582[&&NHX:Sample=rhiztom1:Type=capture:besthit=85.2:bitscore=230.0:capture_class=c__Gammaproteobacteria:capture_domain=d__Bacteria:capture_family=f__Burkholderiaceae:capture_genus=g__Caballeronia:capture_order=o__Burkholderiales:capture_phylum=p__Proteobacteria:capture_species=s__Caballeronia temeraria:evalue=9.94e-78:gapopen=0.0:heptad=MCP-36H:length=155.0:mismatch=23.0:qcovhsp=100.0:qend=155.0:qstart=1.0:ref_name=RS_GCF_001955715.1_protein.faa_NZ_CP019239.1_646@PF00015_full_PFAM.310.494:scovhsp=84.2:send=162.0:sstart=8.0],(((0caaee9d-d924-4f60-b959-d0e056f5b4e5_3@MCPsignal.172.285:0.0664045[&&NHX:Sample=rhiztom1:Type=capture:besthit=90.7:bitscore=176.0:capture_class=c__Gammaproteobacteria:capture_domain=d__Bacteria:capture_family=f__Burkholderiaceae:capture_genus=g__Pandoraea:capture_order=o__Burkholderiales:capture_phylum=p__Proteobacteria:capture_species=s__Pandoraea anhela:evalue=5.71e-57:gapopen=0.0:heptad=MCP-36H:length=108.0:mismatch=10.0:qcovhsp=95.6:qend=111.0:qstart=4.0:ref_name=RS_GCF_001592265.1_protein.faa_NZ_BCWP01000073.1_2@PF00015_full_PFAM.317.504:scovhsp=57.8:send=146.0:sstart=39.0],((3b9c8e71-6699-5aac-b379-7e085591aca0_5@MCPsignal.22.175:0.00464817[&&NHX:Sample=rhiztom1:Type=capture:besthit=90.8:bitscore=244.0:capture_class=c__Gammaproteobacteria:capture_domain=d__Bacteria:capture_family=f__Burkholderiaceae:capture_genus=g__Caballeronia:capture_order=o__Burkholderiales:capture_phylum=p__Proteobacteria:capture_species=s__Caballeronia temeraria:evalue=3.35e-83:gapopen=0.0:heptad=MCP-36H:length=152.0:mismatch=14.0:qcovhsp=99.3:qend=153.0:qstart=2.0:ref_name=RS_GCF_001592265.1_protein.faa_NZ_BCWP01000073.1_2@PF00015_full_PFAM.317.504:scovhsp=81.3:send=162.0:sstart=11.0],GB_GCA_003500955.1_protein.faa_DNQP01000223.1_4@PF00015_full_PFAM.2.143:0.0590501[&&NHX:Type=GTDB:gtdb_class=c__Gammaproteobacteria:gtdb_domain=d__Bacteria:gtdb_family=f__Burkholderiaceae:gtdb_genus=g__Hylemonella:gtdb_order=o__Burkholderiales:gtdb_phylum=p__Proteobacteria:gtdb_species=s__Hylemonella sp003500955:heptad=MCP-36H:species=d__Bacteria_p__Proteobacteria_c__Gammaproteobacteria_o__Burkholderiales_f__Burkholderiaceae_g__Hylemonella_s__Hylemonella sp003500955])0:0.000125818[&&NHX:Sample_counter=rhiztom1--1:Type_counter=GTDB--1||capture--1:besthit_avg=90.8:besthit_max=90.8:besthit_min=90.8:besthit_std=0:besthit_sum=90.8:bitscore_avg=244.0:bitscore_max=244.0:bitscore_min=244.0:bitscore_std=0:bitscore_sum=244.0:capture_class_counter=c__Gammaproteobacteria--1:capture_domain_counter=d__Bacteria--1:capture_family_counter=f__Burkholderiaceae--1:capture_genus_counter=g__Caballeronia--1:capture_order_counter=o__Burkholderiales--1:capture_phylum_counter=p__Proteobacteria--1:capture_species_counter=s__Caballeronia temeraria--1:evalue_avg=3.35e-83:evalue_max=3.35e-83:evalue_min=3.35e-83:evalue_std=0:evalue_sum=3.35e-83:gapopen_avg=0.0:gapopen_max=0.0:gapopen_min=0.0:gapopen_std=0:gapopen_sum=0.0:gtdb_class_counter=c__Gammaproteobacteria--1:gtdb_domain_counter=d__Bacteria--1:gtdb_family_counter=f__Burkholderiaceae--1:gtdb_genus_counter=g__Hylemonella--1:gtdb_order_counter=o__Burkholderiales--1:gtdb_phylum_counter=p__Proteobacteria--1:gtdb_species_counter=s__Hylemonella sp003500955--1:heptad_counter=MCP-36H--2:lbd_counter=:lca_tree=s__Hylemonella sp003500955:length_avg=152.0:length_max=152.0:length_min=152.0:length_std=0:length_sum=152.0:mismatch_avg=14.0:mismatch_max=14.0:mismatch_min=14.0:mismatch_std=0:mismatch_sum=14.0:name=N1226919:qcovhsp_avg=99.3:qcovhsp_max=99.3:qcovhsp_min=99.3:qcovhsp_std=0:qcovhsp_sum=99.3:qend_avg=153.0:qend_max=153.0:qend_min=153.0:qend_std=0:qend_sum=153.0:qstart_avg=2.0:qstart_max=2.0:qstart_min=2.0:qstart_std=0:qstart_sum=2.0:ref_name_counter=RS_GCF_001592265.1_protein.faa_NZ_BCWP01000073.1_2@PF00015_full_PFAM.317.504--1:scovhsp_avg=81.3:scovhsp_max=81.3:scovhsp_min=81.3:scovhsp_std=0:scovhsp_sum=81.3:send_avg=162.0:send_max=162.0:send_min=162.0:send_std=0:send_sum=162.0:sstart_avg=11.0:sstart_max=11.0:sstart_min=11.0:sstart_std=0:sstart_sum=11.0],da7a577b-5419-4115-9958-61500038b432_6@MCPsignal.249.366:0.0144977[&&NHX:Sample=rhiztom1:Type=capture:besthit=91.4:bitscore=187.0:capture_class=c__Gammaproteobacteria:capture_domain=d__Bacteria:capture_family=f__Burkholderiaceae:capture_genus=g__Caballeronia:capture_order=o__Burkholderiales:capture_phylum=p__Proteobacteria:capture_species=s__Caballeronia temeraria:evalue=1.9e-61:gapopen=0.0:heptad=MCP-36H:length=116.0:mismatch=10.0:qcovhsp=99.1:qend=117.0:qstart=2.0:ref_name=RS_GCF_003604195.1_protein.faa_NZ_QXGR01000003.1_134@PF00015_full_PFAM.314.513:scovhsp=58.3:send=162.0:sstart=47.0])0:2.5e-08[&&NHX:Sample_counter=rhiztom1--2:Type_counter=GTDB--1||capture--2:besthit_avg=91.1:besthit_max=91.4:besthit_min=90.8:besthit_std=0.4242640687119345:besthit_sum=182.2:bitscore_avg=215.5:bitscore_max=244.0:bitscore_min=187.0:bitscore_std=40.30508652763321:bitscore_sum=431.0:capture_class_counter=c__Gammaproteobacteria--2:capture_domain_counter=d__Bacteria--2:capture_family_counter=f__Burkholderiaceae--2:capture_genus_counter=g__Caballeronia--2:capture_order_counter=o__Burkholderiales--2:capture_phylum_counter=p__Proteobacteria--2:capture_species_counter=s__Caballeronia temeraria--2:evalue_avg=9.5e-62:evalue_max=1.9e-61:evalue_min=3.35e-83:evalue_std=1.3435028842544403e-61:evalue_sum=1.9e-61:gapopen_avg=0.0:gapopen_max=0.0:gapopen_min=0.0:gapopen_std=0.0:gapopen_sum=0.0:gtdb_class_counter=c__Gammaproteobacteria--1:gtdb_domain_counter=d__Bacteria--1:gtdb_family_counter=f__Burkholderiaceae--1:gtdb_genus_counter=g__Hylemonella--1:gtdb_order_counter=o__Burkholderiales--1:gtdb_phylum_counter=p__Proteobacteria--1:gtdb_species_counter=s__Hylemonella sp003500955--1:heptad_counter=MCP-36H--3:lbd_counter=:lca_tree=s__Hylemonella sp003500955:length_avg=134.0:length_max=152.0:length_min=116.0:length_std=25.45584412271571:length_sum=268.0:mismatch_avg=12.0:mismatch_max=14.0:mismatch_min=10.0:mismatch_std=2.8284271247461903:mismatch_sum=24.0:name=N1226921:qcovhsp_avg=99.19999999999999:qcovhsp_max=99.3:qcovhsp_min=99.1:qcovhsp_std=0.14142135623731153:qcovhsp_sum=198.39999999999998:qend_avg=135.0:qend_max=153.0:qend_min=117.0:qend_std=25.45584412271571:qend_sum=270.0:qstart_avg=2.0:qstart_max=2.0:qstart_min=2.0:qstart_std=0.0:qstart_sum=4.0:ref_name_counter=RS_GCF_001592265.1_protein.faa_NZ_BCWP01000073.1_2@PF00015_full_PFAM.317.504--1||RS_GCF_003604195.1_protein.faa_NZ_QXGR01000003.1_134@PF00015_full_PFAM.314.513--1:scovhsp_avg=69.8:scovhsp_max=81.3:scovhsp_min=58.3:scovhsp_std=16.263455967290593:scovhsp_sum=139.6:send_avg=162.0:send_max=162.0:send_min=162.0:send_std=0.0:send_sum=324.0:sstart_avg=29.0:sstart_max=47.0:sstart_min=11.0:sstart_std=25.45584412271571:sstart_sum=58.0])0:1.95e-06[&&NHX:Sample_counter=rhiztom1--3:Type_counter=GTDB--1||capture--3:besthit_avg=90.96666666666665:besthit_max=91.4:besthit_min=90.7:besthit_std=0.3785938897200211:besthit_sum=272.9:bitscore_avg=202.33333333333334:bitscore_max=244.0:bitscore_min=176.0:bitscore_std=36.50114153466071:bitscore_sum=607.0:capture_class_counter=c__Gammaproteobacteria--3:capture_domain_counter=d__Bacteria--3:capture_family_counter=f__Burkholderiaceae--3:capture_genus_counter=g__Caballeronia--2||g__Pandoraea--1:capture_order_counter=o__Burkholderiales--3:capture_phylum_counter=p__Proteobacteria--3:capture_species_counter=s__Caballeronia temeraria--2||s__Pandoraea anhela--1:evalue_avg=1.9033966666666665e-57:evalue_max=5.71e-57:evalue_min=3.35e-83:evalue_std=3.2966151901660185e-57:evalue_sum=5.71019e-57:gapopen_avg=0.0:gapopen_max=0.0:gapopen_min=0.0:gapopen_std=0.0:gapopen_sum=0.0:gtdb_class_counter=c__Gammaproteobacteria--1:gtdb_domain_counter=d__Bacteria--1:gtdb_family_counter=f__Burkholderiaceae--1:gtdb_genus_counter=g__Hylemonella--1:gtdb_order_counter=o__Burkholderiales--1:gtdb_phylum_counter=p__Proteobacteria--1:gtdb_species_counter=s__Hylemonella sp003500955--1:heptad_counter=MCP-36H--4:lbd_counter=:lca_tree=s__Hylemonella sp003500955:length_avg=125.33333333333333:length_max=152.0:length_min=108.0:length_std=23.437861108329262:length_sum=376.0:mismatch_avg=11.333333333333334:mismatch_max=14.0:mismatch_min=10.0:mismatch_std=2.3094010767585034:mismatch_sum=34.0:name=N1226922:qcovhsp_avg=98.0:qcovhsp_max=99.3:qcovhsp_min=95.6:qcovhsp_std=2.080865204668482:qcovhsp_sum=294.0:qend_avg=127.0:qend_max=153.0:qend_min=111.0:qend_std=22.715633383201094:qend_sum=381.0:qstart_avg=2.6666666666666665:qstart_max=4.0:qstart_min=2.0:qstart_std=1.1547005383792515:qstart_sum=8.0:ref_name_counter=RS_GCF_001592265.1_protein.faa_NZ_BCWP01000073.1_2@PF00015_full_PFAM.317.504--2||RS_GCF_003604195.1_protein.faa_NZ_QXGR01000003.1_134@PF00015_full_PFAM.314.513--1:scovhsp_avg=65.8:scovhsp_max=81.3:scovhsp_min=57.8:scovhsp_std=13.425721582097552:scovhsp_sum=197.39999999999998:send_avg=156.66666666666666:send_max=162.0:send_min=146.0:send_std=9.237604307034012:send_sum=470.0:sstart_avg=32.333333333333336:sstart_max=47.0:sstart_min=11.0:sstart_std=18.90326250501043:sstart_sum=97.0],8a1531f5-d454-4237-b3b8-3b24d3dc3a13_5@MCPsignal.156.260:5e-09[&&NHX:Sample=rhiztom1:Type=capture:besthit=91.3:bitscore=166.0:capture_class=c__Gammaproteobacteria:capture_domain=d__Bacteria:capture_family=f__Burkholderiaceae:capture_genus=g__Caballeronia:capture_order=o__Burkholderiales:capture_phylum=p__Proteobacteria:capture_species=s__Caballeronia temeraria:evalue=2.54e-53:gapopen=0.0:heptad=MCP-36H:length=104.0:mismatch=9.0:qcovhsp=100.0:qend=104.0:qstart=1.0:ref_name=RS_GCF_003604195.1_protein.faa_NZ_QXGR01000003.1_134@PF00015_full_PFAM.314.513:scovhsp=52.3:send=162.0:sstart=59.0])0.029:2.6371e-05[&&NHX:Sample_counter=rhiztom1--4:Type_counter=GTDB--1||capture--4:besthit_avg=91.05:besthit_max=91.4:besthit_min=90.7:besthit_std=0.35118845842842555:besthit_sum=364.2:bitscore_avg=193.25:bitscore_max=244.0:bitscore_min=166.0:bitscore_std=34.90343822605446:bitscore_sum=773.0:capture_class_counter=c__Gammaproteobacteria--4:capture_domain_counter=d__Bacteria--4:capture_family_counter=f__Burkholderiaceae--4:capture_genus_counter=g__Caballeronia--3||g__Pandoraea--1:capture_order_counter=o__Burkholderiales--4:capture_phylum_counter=p__Proteobacteria--4:capture_species_counter=s__Caballeronia temeraria--3||s__Pandoraea anhela--1:evalue_avg=6.3514275475e-54:evalue_max=2.54e-53:evalue_min=3.35e-83:evalue_std=1.2699048586928767e-53:evalue_sum=2.540571019e-53:gapopen_avg=0.0:gapopen_max=0.0:gapopen_min=0.0:gapopen_std=0.0:gapopen_sum=0.0:gtdb_class_counter=c__Gammaproteobacteria--1:gtdb_domain_counter=d__Bacteria--1:gtdb_family_counter=f__Burkholderiaceae--1:gtdb_genus_counter=g__Hylemonella--1:gtdb_order_counter=o__Burkholderiales--1:gtdb_phylum_counter=p__Proteobacteria--1:gtdb_species_counter=s__Hylemonella sp003500955--1:heptad_counter=MCP-36H--5:lbd_counter=:lca_tree=s__Hylemonella sp003500955:length_avg=120.0:length_max=152.0:length_min=104.0:length_std=21.908902300206645:length_sum=480.0:mismatch_avg=10.75:mismatch_max=14.0:mismatch_min=9.0:mismatch_std=2.217355782608345:mismatch_sum=43.0:name=N1226924:qcovhsp_avg=98.5:qcovhsp_max=100.0:qcovhsp_min=95.6:qcovhsp_std=1.9714630776828346:qcovhsp_sum=394.0:qend_avg=121.25:qend_max=153.0:qend_min=104.0:qend_std=21.823152842795196:qend_sum=485.0:qstart_avg=2.25:qstart_max=4.0:qstart_min=1.0:qstart_std=1.2583057392117916:qstart_sum=9.0:ref_name_counter=RS_GCF_001592265.1_protein.faa_NZ_BCWP01000073.1_2@PF00015_full_PFAM.317.504--2||RS_GCF_003604195.1_protein.faa_NZ_QXGR01000003.1_134@PF00015_full_PFAM.314.513--2:scovhsp_avg=62.425:scovhsp_max=81.3:scovhsp_min=52.3:scovhsp_std=12.873584064535667:scovhsp_sum=249.7:send_avg=158.0:send_max=162.0:send_min=146.0:send_std=8.0:send_sum=632.0:sstart_avg=39.0:sstart_max=59.0:sstart_min=11.0:sstart_std=20.396078054371138:sstart_sum=156.0],48b7f42f-1821-4919-a48a-e078f7b0607c_6@MCPsignal.510.562:0.511626[&&NHX:Sample=rhiztom3:Type=capture:besthit=79.2:bitscore=70.9:capture_class=c__Alphaproteobacteria:capture_domain=d__Bacteria:capture_family=f__Caulobacteraceae:capture_genus=g__Caulobacter:capture_order=o__Caulobacterales:capture_phylum=p__Proteobacteria:capture_species=s__Caulobacter sp017744445:evalue=5.77e-18:gapopen=1.0:heptad=MCP-36H:length=53.0:mismatch=10.0:qcovhsp=100.0:qend=52.0:qstart=1.0:ref_name=GB_GCA_015655465.1_protein.faa_JAATEY010000196.1_10@PF00015_full_PFAM.708.781:scovhsp=72.6:send=66.0:sstart=14.0])0:2.5e-08[&&NHX:Sample_counter=rhiztom1--4||rhiztom3--1:Type_counter=GTDB--1||capture--5:besthit_avg=88.68:besthit_max=91.4:besthit_min=79.2:besthit_std=5.3082012019138824:besthit_sum=443.40000000000003:bitscore_avg=168.78:bitscore_max=244.0:bitscore_min=70.9:bitscore_std=62.51073507806479:bitscore_sum=843.9:capture_class_counter=c__Alphaproteobacteria--1||c__Gammaproteobacteria--4:capture_domain_counter=d__Bacteria--5:capture_family_counter=f__Burkholderiaceae--4||f__Caulobacteraceae--1:capture_genus_counter=g__Caballeronia--3||g__Caulobacter--1||g__Pandoraea--1:capture_order_counter=o__Burkholderiales--4||o__Caulobacterales--1:capture_phylum_counter=p__Proteobacteria--5:capture_species_counter=s__Caballeronia temeraria--3||s__Caulobacter sp017744445--1||s__Pandoraea anhela--1:evalue_avg=1.154e-18:evalue_max=5.77e-18:evalue_min=3.35e-83:evalue_std=2.5804224460347573e-18:evalue_sum=5.77e-18:gapopen_avg=0.2:gapopen_max=1.0:gapopen_min=0.0:gapopen_std=0.44721359549995804:gapopen_sum=1.0:gtdb_class_counter=c__Gammaproteobacteria--1:gtdb_domain_counter=d__Bacteria--1:gtdb_family_counter=f__Burkholderiaceae--1:gtdb_genus_counter=g__Hylemonella--1:gtdb_order_counter=o__Burkholderiales--1:gtdb_phylum_counter=p__Proteobacteria--1:gtdb_species_counter=s__Hylemonella sp003500955--1:heptad_counter=MCP-36H--6:lbd_counter=:lca_tree=s__Hylemonella sp003500955:length_avg=106.6:length_max=152.0:length_min=53.0:length_std=35.46547617049572:length_sum=533.0:mismatch_avg=10.6:mismatch_max=14.0:mismatch_min=9.0:mismatch_std=1.9493588689617927:mismatch_sum=53.0:name=N1226926:qcovhsp_avg=98.8:qcovhsp_max=100.0:qcovhsp_min=95.6:qcovhsp_std=1.8343936327844161:qcovhsp_sum=494.0:qend_avg=107.4:qend_max=153.0:qend_min=52.0:qend_std=36.280848942658444:qend_sum=537.0:qstart_avg=2.0:qstart_max=4.0:qstart_min=1.0:qstart_std=1.224744871391589:qstart_sum=10.0:ref_name_counter=GB_GCA_015655465.1_protein.faa_JAATEY010000196.1_10@PF00015_full_PFAM.708.781--1||RS_GCF_001592265.1_protein.faa_NZ_BCWP01000073.1_2@PF00015_full_PFAM.317.504--2||RS_GCF_003604195.1_protein.faa_NZ_QXGR01000003.1_134@PF00015_full_PFAM.314.513--2:scovhsp_avg=64.46000000000001:scovhsp_max=81.3:scovhsp_min=52.3:scovhsp_std=12.041719146367765:scovhsp_sum=322.3:send_avg=139.6:send_max=162.0:send_min=66.0:send_std=41.72289539329695:send_sum=698.0:sstart_avg=34.0:sstart_max=59.0:sstart_min=11.0:sstart_std=20.904544960366874:sstart_sum=170.0])0:5e-09[&&NHX:Sample_counter=rhiztom1--5||rhiztom3--1:Type_counter=GTDB--1||capture--6:besthit_avg=88.10000000000001:besthit_max=91.4:besthit_min=79.2:besthit_std=4.955804677345546:besthit_sum=528.6:bitscore_avg=178.98333333333335:bitscore_max=244.0:bitscore_min=70.9:bitscore_std=61.243135669776635:bitscore_sum=1073.9:capture_class_counter=c__Alphaproteobacteria--1||c__Gammaproteobacteria--5:capture_domain_counter=d__Bacteria--6:capture_family_counter=f__Burkholderiaceae--5||f__Caulobacteraceae--1:capture_genus_counter=g__Caballeronia--4||g__Caulobacter--1||g__Pandoraea--1:capture_order_counter=o__Burkholderiales--5||o__Caulobacterales--1:capture_phylum_counter=p__Proteobacteria--6:capture_species_counter=s__Caballeronia temeraria--4||s__Caulobacter sp017744445--1||s__Pandoraea anhela--1:evalue_avg=9.616666666666667e-19:evalue_max=5.77e-18:evalue_min=3.35e-83:evalue_std=2.35559263597649e-18:evalue_sum=5.77e-18:gapopen_avg=0.16666666666666666:gapopen_max=1.0:gapopen_min=0.0:gapopen_std=0.408248290463863:gapopen_sum=1.0:gtdb_class_counter=c__Gammaproteobacteria--1:gtdb_domain_counter=d__Bacteria--1:gtdb_family_counter=f__Burkholderiaceae--1:gtdb_genus_counter=g__Hylemonella--1:gtdb_order_counter=o__Burkholderiales--1:gtdb_phylum_counter=p__Proteobacteria--1:gtdb_species_counter=s__Hylemonella sp003500955--1:heptad_counter=MCP-36H--7:lbd_counter=:lca_tree=s__Hylemonella sp003500955:length_avg=114.66666666666667:length_max=155.0:length_min=53.0:length_std=37.37200378179723:length_sum=688.0:mismatch_avg=12.666666666666666:mismatch_max=23.0:mismatch_min=9.0:mismatch_std=5.354126134736337:mismatch_sum=76.0:name=N1226927:qcovhsp_avg=99.0:qcovhsp_max=100.0:qcovhsp_min=95.6:qcovhsp_std=1.7123083834403214:qcovhsp_sum=594.0:qend_avg=115.33333333333333:qend_max=155.0:qend_min=52.0:qend_std=37.82415454001142:qend_sum=692.0:qstart_avg=1.8333333333333333:qstart_max=4.0:qstart_min=1.0:qstart_std=1.1690451944500122:qstart_sum=11.0:ref_name_counter=GB_GCA_015655465.1_protein.faa_JAATEY010000196.1_10@PF00015_full_PFAM.708.781--1||RS_GCF_001592265.1_protein.faa_NZ_BCWP01000073.1_2@PF00015_full_PFAM.317.504--2||RS_GCF_001955715.1_protein.faa_NZ_CP019239.1_646@PF00015_full_PFAM.310.494--1||RS_GCF_003604195.1_protein.faa_NZ_QXGR01000003.1_134@PF00015_full_PFAM.314.513--2:scovhsp_avg=67.75:scovhsp_max=84.2:scovhsp_min=52.3:scovhsp_std=13.451654173372138:scovhsp_sum=406.5:send_avg=143.33333333333334:send_max=162.0:send_min=66.0:send_std=38.42221579589947:send_sum=860.0:sstart_avg=29.666666666666668:sstart_max=59.0:sstart_min=8.0:sstart_std=21.500387593405538:sstart_sum=178.0],(44d31095-cc01-4107-a672-3e436dcef313_5@MCPsignal.135.195:0.0207724[&&NHX:Sample=rhiztom2:Type=capture:capture_class=c__Clostridia:capture_domain=d__Bacteria:capture_family=f__Oscillospiraceae:capture_genus=g__RGIG2163:capture_order=o__Oscillospirales:capture_phylum=p__Firmicutes_A:capture_species=s__RGIG2163 sp017408525:heptad=MCP-36H],(d3adec29-9f1a-402d-b11d-7b94b75fd2c3_2@MCPsignal.66.221:0.00469727[&&NHX:Sample=rhiztom1:Type=capture:besthit=90.3:bitscore=247.0:capture_class=c__Gammaproteobacteria:capture_domain=d__Bacteria:capture_family=f__Burkholderiaceae:capture_genus=g__Caballeronia:capture_order=o__Burkholderiales:capture_phylum=p__Proteobacteria:capture_species=s__Caballeronia temeraria:evalue=2.2e-84:gapopen=0.0:heptad=MCP-36H:length=155.0:mismatch=15.0:qcovhsp=100.0:qend=155.0:qstart=1.0:ref_name=RS_GCF_001592265.1_protein.faa_NZ_BCWP01000073.1_2@PF00015_full_PFAM.317.504:scovhsp=82.9:send=162.0:sstart=8.0],(685f62fe-524d-5f3f-9e5d-8266cf15cbc1_6@MCPsignal.18.112:0.0176441[&&NHX:Sample=rhiztom1:Type=capture:besthit=91.5:bitscore=151.0:capture_class=c__Gammaproteobacteria:capture_domain=d__Bacteria:capture_family=f__Burkholderiaceae:capture_genus=g__Caballeronia:capture_order=o__Burkholderiales:capture_phylum=p__Proteobacteria:capture_species=s__Caballeronia arvi:evalue=1.39e-47:gapopen=0.0:heptad=MCP-36H:length=94.0:mismatch=8.0:qcovhsp=100.0:qend=94.0:qstart=1.0:ref_name=RS_GCF_001592265.1_protein.faa_NZ_BCWP01000073.1_2@PF00015_full_PFAM.317.504:scovhsp=50.3:send=149.0:sstart=56.0],(f03affdb-66c9-4a6c-9a85-d7bb9d270439_5@MCPsignal.21.169:0.0274444[&&NHX:Sample=rhiztom1:Type=capture:besthit=89.7:bitscore=230.0:capture_class=c__Gammaproteobacteria:capture_domain=d__Bacteria:capture_family=f__Burkholderiaceae:capture_genus=g__Caballeronia:capture_order=o__Burkholderiales:capture_phylum=p__Proteobacteria:capture_species=s__Caballeronia temeraria:evalue=5.85e-78:gapopen=0.0:heptad=MCP-36H:length=145.0:mismatch=15.0:qcovhsp=98.0:qend=147.0:qstart=3.0:ref_name=RS_GCF_001592265.1_protein.faa_NZ_BCWP01000073.1_2@PF00015_full_PFAM.317.504:scovhsp=77.5:send=160.0:sstart=16.0],fca66525-0cc8-4cf1-a8a9-b2686c0af8cf_1@MCPsignal.24.157:5e-09[&&NHX:Sample=rhiztom2:Type=capture:besthit=91.0:bitscore=214.0:capture_class=c__Gammaproteobacteria:capture_domain=d__Bacteria:capture_family=f__Burkholderiaceae:capture_genus=g__Aquabacterium:capture_order=o__Burkholderiales:capture_phylum=p__Proteobacteria:capture_species=s__Aquabacterium sp002339015:evalue=5.57e-72:gapopen=0.0:heptad=MCP-36H:length=133.0:mismatch=12.0:qcovhsp=100.0:qend=133.0:qstart=1.0:ref_name=RS_GCF_001592265.1_protein.faa_NZ_BCWP01000073.1_2@PF00015_full_PFAM.317.504:scovhsp=71.1:send=162.0:sstart=30.0])0:5e-09[&&NHX:Sample_counter=rhiztom1--1||rhiztom2--1:Type_counter=capture--2:besthit_avg=90.35:besthit_max=91.0:besthit_min=89.7:besthit_std=0.9192388155425097:besthit_sum=180.7:bitscore_avg=222.0:bitscore_max=230.0:bitscore_min=214.0:bitscore_std=11.313708498984761:bitscore_sum=444.0:capture_class_counter=c__Gammaproteobacteria--2:capture_domain_counter=d__Bacteria--2:capture_family_counter=f__Burkholderiaceae--2:capture_genus_counter=g__Aquabacterium--1||g__Caballeronia--1:capture_order_counter=o__Burkholderiales--2:capture_phylum_counter=p__Proteobacteria--2:capture_species_counter=s__Aquabacterium sp002339015--1||s__Caballeronia temeraria--1:evalue_avg=2.785002925e-72:evalue_max=5.57e-72:evalue_min=5.85e-78:evalue_std=3.9385806346343996e-72:evalue_sum=5.57000585e-72:gapopen_avg=0.0:gapopen_max=0.0:gapopen_min=0.0:gapopen_std=0.0:gapopen_sum=0.0:gtdb_class_counter=:gtdb_domain_counter=:gtdb_family_counter=:gtdb_genus_counter=:gtdb_order_counter=:gtdb_phylum_counter=:gtdb_species_counter=:heptad_counter=MCP-36H--2:lbd_counter=:length_avg=139.0:length_max=145.0:length_min=133.0:length_std=8.48528137423857:length_sum=278.0:mismatch_avg=13.5:mismatch_max=15.0:mismatch_min=12.0:mismatch_std=2.1213203435596424:mismatch_sum=27.0:name=N1226933:qcovhsp_avg=99.0:qcovhsp_max=100.0:qcovhsp_min=98.0:qcovhsp_std=1.4142135623730951:qcovhsp_sum=198.0:qend_avg=140.0:qend_max=147.0:qend_min=133.0:qend_std=9.899494936611665:qend_sum=280.0:qstart_avg=2.0:qstart_max=3.0:qstart_min=1.0:qstart_std=1.4142135623730951:qstart_sum=4.0:ref_name_counter=RS_GCF_001592265.1_protein.faa_NZ_BCWP01000073.1_2@PF00015_full_PFAM.317.504--2:scovhsp_avg=74.3:scovhsp_max=77.5:scovhsp_min=71.1:scovhsp_std=4.5254833995939086:scovhsp_sum=148.6:send_avg=161.0:send_max=162.0:send_min=160.0:send_std=1.4142135623730951:send_sum=322.0:sstart_avg=23.0:sstart_max=30.0:sstart_min=16.0:sstart_std=9.899494936611665:sstart_sum=46.0])0:5e-09[&&NHX:Sample_counter=rhiztom1--2||rhiztom2--1:Type_counter=capture--3:besthit_avg=90.73333333333333:besthit_max=91.5:besthit_min=89.7:besthit_std=0.9291573243177553:besthit_sum=272.2:bitscore_avg=198.33333333333334:bitscore_max=230.0:bitscore_min=151.0:bitscore_std=41.76521678781679:bitscore_sum=595.0:capture_class_counter=c__Gammaproteobacteria--3:capture_domain_counter=d__Bacteria--3:capture_family_counter=f__Burkholderiaceae--3:capture_genus_counter=g__Aquabacterium--1||g__Caballeronia--2:capture_order_counter=o__Burkholderiales--3:capture_phylum_counter=p__Proteobacteria--3:capture_species_counter=s__Aquabacterium sp002339015--1||s__Caballeronia arvi--1||s__Caballeronia temeraria--1:evalue_avg=4.6333333333333335e-48:evalue_max=1.39e-47:evalue_min=5.85e-78:evalue_std=8.025168741735798e-48:evalue_sum=1.39e-47:gapopen_avg=0.0:gapopen_max=0.0:gapopen_min=0.0:gapopen_std=0.0:gapopen_sum=0.0:gtdb_class_counter=:gtdb_domain_counter=:gtdb_family_counter=:gtdb_genus_counter=:gtdb_order_counter=:gtdb_phylum_counter=:gtdb_species_counter=:heptad_counter=MCP-36H--3:lbd_counter=:length_avg=124.0:length_max=145.0:length_min=94.0:length_std=26.664583251946766:length_sum=372.0:mismatch_avg=11.666666666666666:mismatch_max=15.0:mismatch_min=8.0:mismatch_std=3.511884584284246:mismatch_sum=35.0:name=N1226934:qcovhsp_avg=99.33333333333333:qcovhsp_max=100.0:qcovhsp_min=98.0:qcovhsp_std=1.1547005383792517:qcovhsp_sum=298.0:qend_avg=124.66666666666667:qend_max=147.0:qend_min=94.0:qend_std=27.465129406819354:qend_sum=374.0:qstart_avg=1.6666666666666667:qstart_max=3.0:qstart_min=1.0:qstart_std=1.1547005383792517:qstart_sum=5.0:ref_name_counter=RS_GCF_001592265.1_protein.faa_NZ_BCWP01000073.1_2@PF00015_full_PFAM.317.504--3:scovhsp_avg=66.3:scovhsp_max=77.5:scovhsp_min=50.3:scovhsp_std=14.221111067704943:scovhsp_sum=198.89999999999998:send_avg=157.0:send_max=162.0:send_min=149.0:send_std=7.0:send_sum=471.0:sstart_avg=34.0:sstart_max=56.0:sstart_min=16.0:sstart_std=20.29778313018444:sstart_sum=102.0])0:5e-09[&&NHX:Sample_counter=rhiztom1--3||rhiztom2--1:Type_counter=capture--4:besthit_avg=90.625:besthit_max=91.5:besthit_min=89.7:besthit_std=0.7889866919029742:besthit_sum=362.5:bitscore_avg=210.5:bitscore_max=247.0:bitscore_min=151.0:bitscore_std=41.892720131306824:bitscore_sum=842.0:capture_class_counter=c__Gammaproteobacteria--4:capture_domain_counter=d__Bacteria--4:capture_family_counter=f__Burkholderiaceae--4:capture_genus_counter=g__Aquabacterium--1||g__Caballeronia--3:capture_order_counter=o__Burkholderiales--4:capture_phylum_counter=p__Proteobacteria--4:capture_species_counter=s__Aquabacterium sp002339015--1||s__Caballeronia arvi--1||s__Caballeronia temeraria--2:evalue_avg=3.475e-48:evalue_max=1.39e-47:evalue_min=2.2e-84:evalue_std=6.95e-48:evalue_sum=1.39e-47:gapopen_avg=0.0:gapopen_max=0.0:gapopen_min=0.0:gapopen_std=0.0:gapopen_sum=0.0:gtdb_class_counter=:gtdb_domain_counter=:gtdb_family_counter=:gtdb_genus_counter=:gtdb_order_counter=:gtdb_phylum_counter=:gtdb_species_counter=:heptad_counter=MCP-36H--4:lbd_counter=:length_avg=131.75:length_max=155.0:length_min=94.0:length_std=26.725456029785533:length_sum=527.0:mismatch_avg=12.5:mismatch_max=15.0:mismatch_min=8.0:mismatch_std=3.3166247903554:mismatch_sum=50.0:name=N1226935:qcovhsp_avg=99.5:qcovhsp_max=100.0:qcovhsp_min=98.0:qcovhsp_std=1.0:qcovhsp_sum=398.0:qend_avg=132.25:qend_max=155.0:qend_min=94.0:qend_std=27.072433704169757:qend_sum=529.0:qstart_avg=1.5:qstart_max=3.0:qstart_min=1.0:qstart_std=1.0:qstart_sum=6.0:ref_name_counter=RS_GCF_001592265.1_protein.faa_NZ_BCWP01000073.1_2@PF00015_full_PFAM.317.504--4:scovhsp_avg=70.44999999999999:scovhsp_max=82.9:scovhsp_min=50.3:scovhsp_std=14.272934760120874:scovhsp_sum=281.79999999999995:send_avg=158.25:send_max=162.0:send_min=149.0:send_std=6.238322424070967:send_sum=633.0:sstart_avg=27.5:sstart_max=56.0:sstart_min=8.0:sstart_std=21.06339637063944:sstart_sum=110.0])0:5e-09[&&NHX:Sample_counter=rhiztom1--3||rhiztom2--2:Type_counter=capture--5:besthit_avg=90.625:besthit_max=91.5:besthit_min=89.7:besthit_std=0.7889866919029742:besthit_sum=362.5:bitscore_avg=210.5:bitscore_max=247.0:bitscore_min=151.0:bitscore_std=41.892720131306824:bitscore_sum=842.0:capture_class_counter=c__Clostridia--1||c__Gammaproteobacteria--4:capture_domain_counter=d__Bacteria--5:capture_family_counter=f__Burkholderiaceae--4||f__Oscillospiraceae--1:capture_genus_counter=g__Aquabacterium--1||g__Caballeronia--3||g__RGIG2163--1:capture_order_counter=o__Burkholderiales--4||o__Oscillospirales--1:capture_phylum_counter=p__Firmicutes_A--1||p__Proteobacteria--4:capture_species_counter=s__Aquabacterium sp002339015--1||s__Caballeronia arvi--1||s__Caballeronia temeraria--2||s__RGIG2163 sp017408525--1:evalue_avg=3.475e-48:evalue_max=1.39e-47:evalue_min=2.2e-84:evalue_std=6.95e-48:evalue_sum=1.39e-47:gapopen_avg=0.0:gapopen_max=0.0:gapopen_min=0.0:gapopen_std=0.0:gapopen_sum=0.0:gtdb_class_counter=:gtdb_domain_counter=:gtdb_family_counter=:gtdb_genus_counter=:gtdb_order_counter=:gtdb_phylum_counter=:gtdb_species_counter=:heptad_counter=MCP-36H--5:lbd_counter=:length_avg=131.75:length_max=155.0:length_min=94.0:length_std=26.725456029785533:length_sum=527.0:mismatch_avg=12.5:mismatch_max=15.0:mismatch_min=8.0:mismatch_std=3.3166247903554:mismatch_sum=50.0:name=N1226936:qcovhsp_avg=99.5:qcovhsp_max=100.0:qcovhsp_min=98.0:qcovhsp_std=1.0:qcovhsp_sum=398.0:qend_avg=132.25:qend_max=155.0:qend_min=94.0:qend_std=27.072433704169757:qend_sum=529.0:qstart_avg=1.5:qstart_max=3.0:qstart_min=1.0:qstart_std=1.0:qstart_sum=6.0:ref_name_counter=RS_GCF_001592265.1_protein.faa_NZ_BCWP01000073.1_2@PF00015_full_PFAM.317.504--4:scovhsp_avg=70.44999999999999:scovhsp_max=82.9:scovhsp_min=50.3:scovhsp_std=14.272934760120876:scovhsp_sum=281.79999999999995:send_avg=158.25:send_max=162.0:send_min=149.0:send_std=6.238322424070967:send_sum=633.0:sstart_avg=27.5:sstart_max=56.0:sstart_min=8.0:sstart_std=21.06339637063944:sstart_sum=110.0])0.92:0.0309527[&&NHX:Sample_counter=rhiztom1--8||rhiztom2--2||rhiztom3--1:Type_counter=GTDB--1||capture--11:besthit_avg=89.11000000000001:besthit_max=91.5:besthit_min=79.2:besthit_std=3.9436165015263724:besthit_sum=891.1000000000001:bitscore_avg=191.59:bitscore_max=247.0:bitscore_min=70.9:bitscore_std=54.16285012195474:bitscore_sum=1915.9:capture_class_counter=c__Alphaproteobacteria--1||c__Clostridia--1||c__Gammaproteobacteria--9:capture_domain_counter=d__Bacteria--11:capture_family_counter=f__Burkholderiaceae--9||f__Caulobacteraceae--1||f__Oscillospiraceae--1:capture_genus_counter=g__Aquabacterium--1||g__Caballeronia--7||g__Caulobacter--1||g__Pandoraea--1||g__RGIG2163--1:capture_order_counter=o__Burkholderiales--9||o__Caulobacterales--1||o__Oscillospirales--1:capture_phylum_counter=p__Firmicutes_A--1||p__Proteobacteria--10:capture_species_counter=s__Aquabacterium sp002339015--1||s__Caballeronia arvi--1||s__Caballeronia temeraria--6||s__Caulobacter sp017744445--1||s__Pandoraea anhela--1||s__RGIG2163 sp017408525--1:evalue_avg=5.77e-19:evalue_max=5.77e-18:evalue_min=2.2e-84:evalue_std=1.8246342099171548e-18:evalue_sum=5.77e-18:gapopen_avg=0.1:gapopen_max=1.0:gapopen_min=0.0:gapopen_std=0.31622776601683794:gapopen_sum=1.0:gtdb_class_counter=c__Gammaproteobacteria--1:gtdb_domain_counter=d__Bacteria--1:gtdb_family_counter=f__Burkholderiaceae--1:gtdb_genus_counter=g__Hylemonella--1:gtdb_order_counter=o__Burkholderiales--1:gtdb_phylum_counter=p__Proteobacteria--1:gtdb_species_counter=s__Hylemonella sp003500955--1:heptad_counter=MCP-36H--12:lbd_counter=:lca_tree=s__Hylemonella sp003500955:length_avg=121.5:length_max=155.0:length_min=53.0:length_std=33.04290140610133:length_sum=1215.0:mismatch_avg=12.6:mismatch_max=23.0:mismatch_min=8.0:mismatch_std=4.427188724235731:mismatch_sum=126.0:name=N1226937:qcovhsp_avg=99.20000000000002:qcovhsp_max=100.0:qcovhsp_min=95.6:qcovhsp_std=1.4243907079481013:qcovhsp_sum=992.0000000000001:qend_avg=122.1:qend_max=155.0:qend_min=52.0:qend_std=33.39810373858572:qend_sum=1221.0:qstart_avg=1.7:qstart_max=4.0:qstart_min=1.0:qstart_std=1.0593499054713802:qstart_sum=17.0:ref_name_counter=GB_GCA_015655465.1_protein.faa_JAATEY010000196.1_10@PF00015_full_PFAM.708.781--1||RS_GCF_001592265.1_protein.faa_NZ_BCWP01000073.1_2@PF00015_full_PFAM.317.504--6||RS_GCF_001955715.1_protein.faa_NZ_CP019239.1_646@PF00015_full_PFAM.310.494--1||RS_GCF_003604195.1_protein.faa_NZ_QXGR01000003.1_134@PF00015_full_PFAM.314.513--2:scovhsp_avg=68.83:scovhsp_max=84.2:scovhsp_min=50.3:scovhsp_std=13.052803019530582:scovhsp_sum=688.3:send_avg=149.3:send_max=162.0:send_min=66.0:send_std=29.873994636733062:send_sum=1493.0:sstart_avg=28.8:sstart_max=59.0:sstart_min=8.0:sstart_std=20.1483387790546:sstart_sum=288.0])0.732:0.0187544[&&NHX:Sample_counter=rhiztom1--8||rhiztom2--3||rhiztom3--1:Type_counter=GTDB--2||capture--12:besthit_avg=89.11000000000001:besthit_max=91.5:besthit_min=79.2:besthit_std=3.9436165015263724:besthit_sum=891.1000000000001:bitscore_avg=191.59:bitscore_max=247.0:bitscore_min=70.9:bitscore_std=54.16285012195474:bitscore_sum=1915.9:capture_class_counter=c__Alphaproteobacteria--1||c__Clostridia--1||c__Gammaproteobacteria--10:capture_domain_counter=d__Bacteria--12:capture_family_counter=f__Burkholderiaceae--10||f__Caulobacteraceae--1||f__Oscillospiraceae--1:capture_genus_counter=g__Aquabacterium--1||g__Caballeronia--7||g__Caulobacter--1||g__Kinneretia--1||g__Pandoraea--1||g__RGIG2163--1:capture_order_counter=o__Burkholderiales--10||o__Caulobacterales--1||o__Oscillospirales--1:capture_phylum_counter=p__Firmicutes_A--1||p__Proteobacteria--11:capture_species_counter=s__Aquabacterium sp002339015--1||s__Caballeronia arvi--1||s__Caballeronia temeraria--6||s__Caulobacter sp017744445--1||s__Kinneretia sp015657635--1||s__Pandoraea anhela--1||s__RGIG2163 sp017408525--1:evalue_avg=5.77e-19:evalue_max=5.77e-18:evalue_min=2.2e-84:evalue_std=1.8246342099171548e-18:evalue_sum=5.77e-18:gapopen_avg=0.1:gapopen_max=1.0:gapopen_min=0.0:gapopen_std=0.31622776601683794:gapopen_sum=1.0:gtdb_class_counter=c__Gammaproteobacteria--2:gtdb_domain_counter=d__Bacteria--2:gtdb_family_counter=f__Burkholderiaceae--2:gtdb_genus_counter=g__Hylemonella--1||g__NBD-18--1:gtdb_order_counter=o__Burkholderiales--2:gtdb_phylum_counter=p__Proteobacteria--2:gtdb_species_counter=s__Hylemonella sp003500955--1||s__NBD-18 sp903847325--1:heptad_counter=MCP-36H--14:lbd_counter=:lca_tree=f__Burkholderiaceae:length_avg=121.5:length_max=155.0:length_min=53.0:length_std=33.04290140610133:length_sum=1215.0:mismatch_avg=12.6:mismatch_max=23.0:mismatch_min=8.0:mismatch_std=4.427188724235731:mismatch_sum=126.0:name=N1226938:qcovhsp_avg=99.20000000000002:qcovhsp_max=100.0:qcovhsp_min=95.6:qcovhsp_std=1.4243907079481013:qcovhsp_sum=992.0000000000001:qend_avg=122.1:qend_max=155.0:qend_min=52.0:qend_std=33.39810373858572:qend_sum=1221.0:qstart_avg=1.7:qstart_max=4.0:qstart_min=1.0:qstart_std=1.0593499054713802:qstart_sum=17.0:ref_name_counter=GB_GCA_015655465.1_protein.faa_JAATEY010000196.1_10@PF00015_full_PFAM.708.781--1||RS_GCF_001592265.1_protein.faa_NZ_BCWP01000073.1_2@PF00015_full_PFAM.317.504--6||RS_GCF_001955715.1_protein.faa_NZ_CP019239.1_646@PF00015_full_PFAM.310.494--1||RS_GCF_003604195.1_protein.faa_NZ_QXGR01000003.1_134@PF00015_full_PFAM.314.513--2:scovhsp_avg=68.83:scovhsp_max=84.2:scovhsp_min=50.3:scovhsp_std=13.052803019530582:scovhsp_sum=688.3:send_avg=149.3:send_max=162.0:send_min=66.0:send_std=29.873994636733062:send_sum=1493.0:sstart_avg=28.8:sstart_max=59.0:sstart_min=8.0:sstart_std=20.1483387790546:sstart_sum=288.0],((GB_GCA_001770955.1_protein.faa_MESL01000054.1_57@PF00015_full_PFAM.316.502:0.0590015[&&NHX:Type=GTDB:gtdb_class=c__Gammaproteobacteria:gtdb_domain=d__Bacteria:gtdb_family=f__Burkholderiaceae:gtdb_genus=g__Giesbergeria:gtdb_order=o__Burkholderiales:gtdb_phylum=p__Proteobacteria:gtdb_species=s__Giesbergeria sp001770955:heptad=MCP-36H:species=d__Bacteria_p__Proteobacteria_c__Gammaproteobacteria_o__Burkholderiales_f__Burkholderiaceae_g__Giesbergeria_s__Giesbergeria sp001770955],(((af284c54-30bb-4540-b122-454b4b9ab9b5_6@MCPsignal.17.144:0.0134797[&&NHX:Sample=rhiztom2:Type=capture:besthit=86.6:bitscore=191.0:capture_class=c__Gammaproteobacteria:capture_domain=d__Bacteria:capture_family=f__Burkholderiaceae:capture_genus=g__Caballeronia:capture_order=o__Burkholderiales:capture_phylum=p__Proteobacteria:capture_species=s__Caballeronia telluris:evalue=6.46e-63:gapopen=0.0:heptad=MCP-36H:length=127.0:mismatch=17.0:qcovhsp=100.0:qend=127.0:qstart=1.0:ref_name=RS_GCF_004328645.1_protein.faa_NZ_CP031395.1_2638@PF00015_full_PFAM.317.507:scovhsp=66.8:send=164.0:sstart=38.0],(fe2dc35f-a4c2-4077-8541-8b3e7d2e8f8e_5@MCPsignal.19.171:0.0417678[&&NHX:Sample=rhiztom2:Type=capture:besthit=84.1:bitscore=207.0:capture_class=c__Gammaproteobacteria:capture_domain=d__Bacteria:capture_family=f__Burkholderiaceae:capture_genus=g__Caballeronia:capture_order=o__Burkholderiales:capture_phylum=p__Proteobacteria:capture_species=s__Caballeronia telluris:evalue=7.17e-69:gapopen=1.0:heptad=MCP-36H:length=145.0:mismatch=19.0:qcovhsp=95.4:qend=152.0:qstart=8.0:ref_name=RS_GCF_004328645.1_protein.faa_NZ_CP031395.1_2638@PF00015_full_PFAM.317.507:scovhsp=74.2:send=164.0:sstart=24.0],(857d1205-931c-5477-b5b1-b5dd0c927850_1@MCPsignal.161.316:5e-09[&&NHX:Sample=rhiztom2:Type=capture:besthit=87.7:bitscore=238.0:capture_class=c__Gammaproteobacteria:capture_domain=d__Bacteria:capture_family=f__Burkholderiaceae:capture_genus=g__Caballeronia:capture_order=o__Burkholderiales:capture_phylum=p__Proteobacteria:capture_species=s__Caballeronia telluris:evalue=8.97e-81:gapopen=0.0:heptad=MCP-36H:length=155.0:mismatch=19.0:qcovhsp=100.0:qend=155.0:qstart=1.0:ref_name=RS_GCF_001432305.1_protein.faa_NZ_KQ483358.1_1082@PF00015_full_PFAM.310.494:scovhsp=84.2:send=162.0:sstart=8.0],f4610743-aaf4-4965-b55a-360f4ca71afb_6@MCPsignal.43.168:0.0138514[&&NHX:Sample=rhiztom2:Type=capture:besthit=86.3:bitscore=184.0:capture_class=c__Gammaproteobacteria:capture_domain=d__Bacteria:capture_family=f__Burkholderiaceae:capture_genus=g__Caballeronia:capture_order=o__Burkholderiales:capture_phylum=p__Proteobacteria:capture_species=s__Caballeronia telluris:evalue=4.33e-60:gapopen=0.0:heptad=MCP-36H:length=124.0:mismatch=17.0:qcovhsp=99.2:qend=125.0:qstart=2.0:ref_name=RS_GCF_013334205.1_protein.faa_NZ_CP054424.1_2988@PF00015_full_PFAM.459.647:scovhsp=66.0:send=163.0:sstart=40.0])0:5e-09[&&NHX:Sample_counter=rhiztom2--2:Type_counter=capture--2:besthit_avg=87.0:besthit_max=87.7:besthit_min=86.3:besthit_std=0.9899494936611706:besthit_sum=174.0:bitscore_avg=211.0:bitscore_max=238.0:bitscore_min=184.0:bitscore_std=38.18376618407357:bitscore_sum=422.0:capture_class_counter=c__Gammaproteobacteria--2:capture_domain_counter=d__Bacteria--2:capture_family_counter=f__Burkholderiaceae--2:capture_genus_counter=g__Caballeronia--2:capture_order_counter=o__Burkholderiales--2:capture_phylum_counter=p__Proteobacteria--2:capture_species_counter=s__Caballeronia telluris--2:evalue_avg=2.165e-60:evalue_max=4.33e-60:evalue_min=8.97e-81:evalue_std=3.061772362537751e-60:evalue_sum=4.33e-60:gapopen_avg=0.0:gapopen_max=0.0:gapopen_min=0.0:gapopen_std=0.0:gapopen_sum=0.0:gtdb_class_counter=:gtdb_domain_counter=:gtdb_family_counter=:gtdb_genus_counter=:gtdb_order_counter=:gtdb_phylum_counter=:gtdb_species_counter=:heptad_counter=MCP-36H--2:lbd_counter=:length_avg=139.5:length_max=155.0:length_min=124.0:length_std=21.920310216782973:length_sum=279.0:mismatch_avg=18.0:mismatch_max=19.0:mismatch_min=17.0:mismatch_std=1.4142135623730951:mismatch_sum=36.0:name=N1226944:qcovhsp_avg=99.6:qcovhsp_max=100.0:qcovhsp_min=99.2:qcovhsp_std=0.565685424949236:qcovhsp_sum=199.2:qend_avg=140.0:qend_max=155.0:qend_min=125.0:qend_std=21.213203435596427:qend_sum=280.0:qstart_avg=1.5:qstart_max=2.0:qstart_min=1.0:qstart_std=0.7071067811865476:qstart_sum=3.0:ref_name_counter=RS_GCF_001432305.1_protein.faa_NZ_KQ483358.1_1082@PF00015_full_PFAM.310.494--1||RS_GCF_013334205.1_protein.faa_NZ_CP054424.1_2988@PF00015_full_PFAM.459.647--1:scovhsp_avg=75.1:scovhsp_max=84.2:scovhsp_min=66.0:scovhsp_std=12.869343417595168:scovhsp_sum=150.2:send_avg=162.5:send_max=163.0:send_min=162.0:send_std=0.7071067811865476:send_sum=325.0:sstart_avg=24.0:sstart_max=40.0:sstart_min=8.0:sstart_std=22.627416997969522:sstart_sum=48.0])0:5e-09[&&NHX:Sample_counter=rhiztom2--3:Type_counter=capture--3:besthit_avg=86.03333333333335:besthit_max=87.7:besthit_min=84.1:besthit_std=1.8147543451754973:besthit_sum=258.1:bitscore_avg=209.66666666666666:bitscore_max=238.0:bitscore_min=184.0:bitscore_std=27.098585448936877:bitscore_sum=629.0:capture_class_counter=c__Gammaproteobacteria--3:capture_domain_counter=d__Bacteria--3:capture_family_counter=f__Burkholderiaceae--3:capture_genus_counter=g__Caballeronia--3:capture_order_counter=o__Burkholderiales--3:capture_phylum_counter=p__Proteobacteria--3:capture_species_counter=s__Caballeronia telluris--3:evalue_avg=1.4433333357233334e-60:evalue_max=4.33e-60:evalue_min=8.97e-81:evalue_std=2.499926663521279e-60:evalue_sum=4.33000000717e-60:gapopen_avg=0.3333333333333333:gapopen_max=1.0:gapopen_min=0.0:gapopen_std=0.5773502691896258:gapopen_sum=1.0:gtdb_class_counter=:gtdb_domain_counter=:gtdb_family_counter=:gtdb_genus_counter=:gtdb_order_counter=:gtdb_phylum_counter=:gtdb_species_counter=:heptad_counter=MCP-36H--3:lbd_counter=:length_avg=141.33333333333334:length_max=155.0:length_min=124.0:length_std=15.821925715074425:length_sum=424.0:mismatch_avg=18.333333333333332:mismatch_max=19.0:mismatch_min=17.0:mismatch_std=1.1547005383792515:mismatch_sum=55.0:name=N1226945:qcovhsp_avg=98.2:qcovhsp_max=100.0:qcovhsp_min=95.4:qcovhsp_std=2.457641145488899:qcovhsp_sum=294.6:qend_avg=144.0:qend_max=155.0:qend_min=125.0:qend_std=16.522711641858304:qend_sum=432.0:qstart_avg=3.6666666666666665:qstart_max=8.0:qstart_min=1.0:qstart_std=3.785938897200183:qstart_sum=11.0:ref_name_counter=RS_GCF_001432305.1_protein.faa_NZ_KQ483358.1_1082@PF00015_full_PFAM.310.494--1||RS_GCF_004328645.1_protein.faa_NZ_CP031395.1_2638@PF00015_full_PFAM.317.507--1||RS_GCF_013334205.1_protein.faa_NZ_CP054424.1_2988@PF00015_full_PFAM.459.647--1:scovhsp_avg=74.8:scovhsp_max=84.2:scovhsp_min=66.0:scovhsp_std=9.114823092084675:scovhsp_sum=224.39999999999998:send_avg=163.0:send_max=164.0:send_min=162.0:send_std=1.0:send_sum=489.0:sstart_avg=24.0:sstart_max=40.0:sstart_min=8.0:sstart_std=16.0:sstart_sum=72.0])0.92:0.0184689[&&NHX:Sample_counter=rhiztom2--4:Type_counter=capture--4:besthit_avg=86.17499999999998:besthit_max=87.7:besthit_min=84.1:besthit_std=1.508586534917153:besthit_sum=344.69999999999993:bitscore_avg=205.0:bitscore_max=238.0:bitscore_min=184.0:bitscore_std=24.013884872437167:bitscore_sum=820.0:capture_class_counter=c__Gammaproteobacteria--4:capture_domain_counter=d__Bacteria--4:capture_family_counter=f__Burkholderiaceae--4:capture_genus_counter=g__Caballeronia--4:capture_order_counter=o__Burkholderiales--4:capture_phylum_counter=p__Proteobacteria--4:capture_species_counter=s__Caballeronia telluris--4:evalue_avg=1.0841150017925e-60:evalue_max=4.33e-60:evalue_min=8.97e-81:evalue_std=2.163925474930055e-60:evalue_sum=4.33646000717e-60:gapopen_avg=0.25:gapopen_max=1.0:gapopen_min=0.0:gapopen_std=0.5:gapopen_sum=1.0:gtdb_class_counter=:gtdb_domain_counter=:gtdb_family_counter=:gtdb_genus_counter=:gtdb_order_counter=:gtdb_phylum_counter=:gtdb_species_counter=:heptad_counter=MCP-36H--4:lbd_counter=:length_avg=137.75:length_max=155.0:length_min=124.0:length_std=14.773286702694158:length_sum=551.0:mismatch_avg=18.0:mismatch_max=19.0:mismatch_min=17.0:mismatch_std=1.1547005383792515:mismatch_sum=72.0:name=N1226946:qcovhsp_avg=98.65:qcovhsp_max=100.0:qcovhsp_min=95.4:qcovhsp_std=2.199242293760889:qcovhsp_sum=394.6:qend_avg=139.75:qend_max=155.0:qend_min=125.0:qend_std=15.945218719101975:qend_sum=559.0:qstart_avg=3.0:qstart_max=8.0:qstart_min=1.0:qstart_std=3.366501646120693:qstart_sum=12.0:ref_name_counter=RS_GCF_001432305.1_protein.faa_NZ_KQ483358.1_1082@PF00015_full_PFAM.310.494--1||RS_GCF_004328645.1_protein.faa_NZ_CP031395.1_2638@PF00015_full_PFAM.317.507--2||RS_GCF_013334205.1_protein.faa_NZ_CP054424.1_2988@PF00015_full_PFAM.459.647--1:scovhsp_avg=72.8:scovhsp_max=84.2:scovhsp_min=66.0:scovhsp_std=8.449063064427126:scovhsp_sum=291.2:send_avg=163.25:send_max=164.0:send_min=162.0:send_std=0.9574271077563381:send_sum=653.0:sstart_avg=27.5:sstart_max=40.0:sstart_min=8.0:sstart_std=14.82115605027714:sstart_sum=110.0],((d139a3bb-6490-4947-bfa9-c4e4685fbaa2_5@MCPsignal.96.251:0.00976134[&&NHX:Sample=rhiztom1:Type=capture:besthit=87.7:bitscore=210.0:capture_class=c__Gammaproteobacteria:capture_domain=d__Bacteria:capture_family=f__Burkholderiaceae:capture_genus=g__Pararobbsia:capture_order=o__Burkholderiales:capture_phylum=p__Proteobacteria:capture_species=s__Pararobbsia silviterrae:evalue=9.87e-70:gapopen=0.0:heptad=MCP-36H:length=155.0:mismatch=19.0:qcovhsp=100.0:qend=155.0:qstart=1.0:ref_name=GB_GCA_016185015.1_protein.faa_JACPOI010000004.1_96@PF00015_full_PFAM.325.515:scovhsp=81.6:send=164.0:sstart=10.0],d087467b-462d-4d07-bdf6-fe6c9c608d17_4@MCPsignal.178.333:0.00976408[&&NHX:Sample=rhiztom1:Type=capture:besthit=87.1:bitscore=207.0:capture_class=c__Gammaproteobacteria:capture_domain=d__Bacteria:capture_family=f__Burkholderiaceae:capture_genus=g__Pararobbsia:capture_order=o__Burkholderiales:capture_phylum=p__Proteobacteria:capture_species=s__Pararobbsia silviterrae:evalue=1.14e-68:gapopen=0.0:heptad=MCP-36H:length=155.0:mismatch=20.0:qcovhsp=100.0:qend=155.0:qstart=1.0:ref_name=GB_GCA_016185015.1_protein.faa_JACPOI010000004.1_96@PF00015_full_PFAM.325.515:scovhsp=81.6:send=164.0:sstart=10.0])0:5e-09[&&NHX:Sample_counter=rhiztom1--2:Type_counter=capture--2:besthit_avg=87.4:besthit_max=87.7:besthit_min=87.1:besthit_std=0.4242640687119345:besthit_sum=174.8:bitscore_avg=208.5:bitscore_max=210.0:bitscore_min=207.0:bitscore_std=2.1213203435596424:bitscore_sum=417.0:capture_class_counter=c__Gammaproteobacteria--2:capture_domain_counter=d__Bacteria--2:capture_family_counter=f__Burkholderiaceae--2:capture_genus_counter=g__Pararobbsia--2:capture_order_counter=o__Burkholderiales--2:capture_phylum_counter=p__Proteobacteria--2:capture_species_counter=s__Pararobbsia silviterrae--2:evalue_avg=6.1935e-69:evalue_max=1.14e-68:evalue_min=9.87e-70:evalue_std=7.36310291249552e-69:evalue_sum=1.2387e-68:gapopen_avg=0.0:gapopen_max=0.0:gapopen_min=0.0:gapopen_std=0.0:gapopen_sum=0.0:gtdb_class_counter=:gtdb_domain_counter=:gtdb_family_counter=:gtdb_genus_counter=:gtdb_order_counter=:gtdb_phylum_counter=:gtdb_species_counter=:heptad_counter=MCP-36H--2:lbd_counter=:length_avg=155.0:length_max=155.0:length_min=155.0:length_std=0.0:length_sum=310.0:mismatch_avg=19.5:mismatch_max=20.0:mismatch_min=19.0:mismatch_std=0.7071067811865476:mismatch_sum=39.0:name=N1226949:qcovhsp_avg=100.0:qcovhsp_max=100.0:qcovhsp_min=100.0:qcovhsp_std=0.0:qcovhsp_sum=200.0:qend_avg=155.0:qend_max=155.0:qend_min=155.0:qend_std=0.0:qend_sum=310.0:qstart_avg=1.0:qstart_max=1.0:qstart_min=1.0:qstart_std=0.0:qstart_sum=2.0:ref_name_counter=GB_GCA_016185015.1_protein.faa_JACPOI010000004.1_96@PF00015_full_PFAM.325.515--2:scovhsp_avg=81.6:scovhsp_max=81.6:scovhsp_min=81.6:scovhsp_std=0.0:scovhsp_sum=163.2:send_avg=164.0:send_max=164.0:send_min=164.0:send_std=0.0:send_sum=328.0:sstart_avg=10.0:sstart_max=10.0:sstart_min=10.0:sstart_std=0.0:sstart_sum=20.0],4dbb889e-9359-4786-aab1-5ef8c23f6cb0_4@MCPsignal.201.340:0.0511709[&&NHX:Sample=rhiztom1:Type=capture:capture_class=c__Gammaproteobacteria:capture_domain=d__Bacteria:capture_family=f__Burkholderiaceae:capture_genus=g__Hylemonella:capture_order=o__Burkholderiales:capture_phylum=p__Proteobacteria:capture_species=s__Hylemonella gracilis:heptad=MCP-36H])0.845:0.0118598[&&NHX:Sample_counter=rhiztom1--3:Type_counter=capture--3:besthit_avg=87.4:besthit_max=87.7:besthit_min=87.1:besthit_std=0.4242640687119345:besthit_sum=174.8:bitscore_avg=208.5:bitscore_max=210.0:bitscore_min=207.0:bitscore_std=2.1213203435596424:bitscore_sum=417.0:capture_class_counter=c__Gammaproteobacteria--3:capture_domain_counter=d__Bacteria--3:capture_family_counter=f__Burkholderiaceae--3:capture_genus_counter=g__Hylemonella--1||g__Pararobbsia--2:capture_order_counter=o__Burkholderiales--3:capture_phylum_counter=p__Proteobacteria--3:capture_species_counter=s__Hylemonella gracilis--1||s__Pararobbsia silviterrae--2:evalue_avg=6.1935e-69:evalue_max=1.14e-68:evalue_min=9.87e-70:evalue_std=7.36310291249552e-69:evalue_sum=1.2387e-68:gapopen_avg=0.0:gapopen_max=0.0:gapopen_min=0.0:gapopen_std=0.0:gapopen_sum=0.0:gtdb_class_counter=:gtdb_domain_counter=:gtdb_family_counter=:gtdb_genus_counter=:gtdb_order_counter=:gtdb_phylum_counter=:gtdb_species_counter=:heptad_counter=MCP-36H--3:lbd_counter=:length_avg=155.0:length_max=155.0:length_min=155.0:length_std=0.0:length_sum=310.0:mismatch_avg=19.5:mismatch_max=20.0:mismatch_min=19.0:mismatch_std=0.7071067811865476:mismatch_sum=39.0:name=N1226951:qcovhsp_avg=100.0:qcovhsp_max=100.0:qcovhsp_min=100.0:qcovhsp_std=0.0:qcovhsp_sum=200.0:qend_avg=155.0:qend_max=155.0:qend_min=155.0:qend_std=0.0:qend_sum=310.0:qstart_avg=1.0:qstart_max=1.0:qstart_min=1.0:qstart_std=0.0:qstart_sum=2.0:ref_name_counter=GB_GCA_016185015.1_protein.faa_JACPOI010000004.1_96@PF00015_full_PFAM.325.515--2:scovhsp_avg=81.6:scovhsp_max=81.6:scovhsp_min=81.6:scovhsp_std=0.0:scovhsp_sum=163.2:send_avg=164.0:send_max=164.0:send_min=164.0:send_std=0.0:send_sum=328.0:sstart_avg=10.0:sstart_max=10.0:sstart_min=10.0:sstart_std=0.0:sstart_sum=20.0])0.986:0.0395052[&&NHX:Sample_counter=rhiztom1--3||rhiztom2--4:Type_counter=capture--7:besthit_avg=86.58333333333333:besthit_max=87.7:besthit_min=84.1:besthit_std=1.3422617727800616:besthit_sum=519.5:bitscore_avg=206.16666666666666:bitscore_max=238.0:bitscore_min=184.0:bitscore_std=18.712740757747557:bitscore_sum=1237.0:capture_class_counter=c__Gammaproteobacteria--7:capture_domain_counter=d__Bacteria--7:capture_family_counter=f__Burkholderiaceae--7:capture_genus_counter=g__Caballeronia--4||g__Hylemonella--1||g__Pararobbsia--2:capture_order_counter=o__Burkholderiales--7:capture_phylum_counter=p__Proteobacteria--7:capture_species_counter=s__Caballeronia telluris--4||s__Hylemonella gracilis--1||s__Pararobbsia silviterrae--2:evalue_avg=7.227433365928333e-61:evalue_max=4.33e-60:evalue_min=8.97e-81:evalue_std=1.7671895284922865e-60:evalue_sum=4.336460019557e-60:gapopen_avg=0.16666666666666666:gapopen_max=1.0:gapopen_min=0.0:gapopen_std=0.408248290463863:gapopen_sum=1.0:gtdb_class_counter=:gtdb_domain_counter=:gtdb_family_counter=:gtdb_genus_counter=:gtdb_order_counter=:gtdb_phylum_counter=:gtdb_species_counter=:heptad_counter=MCP-36H--7:lbd_counter=:length_avg=143.5:length_max=155.0:length_min=124.0:length_std=14.501724035437993:length_sum=861.0:mismatch_avg=18.5:mismatch_max=20.0:mismatch_min=17.0:mismatch_std=1.224744871391589:mismatch_sum=111.0:name=N1226952:qcovhsp_avg=99.10000000000001:qcovhsp_max=100.0:qcovhsp_min=95.4:qcovhsp_std=1.840652058374964:qcovhsp_sum=594.6:qend_avg=144.83333333333334:qend_max=155.0:qend_min=125.0:qend_std=14.648094301535153:qend_sum=869.0:qstart_avg=2.3333333333333335:qstart_max=8.0:qstart_min=1.0:qstart_std=2.804757862395017:qstart_sum=14.0:ref_name_counter=GB_GCA_016185015.1_protein.faa_JACPOI010000004.1_96@PF00015_full_PFAM.325.515--2||RS_GCF_001432305.1_protein.faa_NZ_KQ483358.1_1082@PF00015_full_PFAM.310.494--1||RS_GCF_004328645.1_protein.faa_NZ_CP031395.1_2638@PF00015_full_PFAM.317.507--2||RS_GCF_013334205.1_protein.faa_NZ_CP054424.1_2988@PF00015_full_PFAM.459.647--1:scovhsp_avg=75.73333333333332:scovhsp_max=84.2:scovhsp_min=66.0:scovhsp_std=7.967601060963498:scovhsp_sum=454.3999999999999:send_avg=163.5:send_max=164.0:send_min=162.0:send_std=0.8366600265340756:send_sum=981.0:sstart_avg=21.666666666666668:sstart_max=40.0:sstart_min=8.0:sstart_std=14.610498508492674:sstart_sum=130.0],((((GB_GCA_016185015.1_protein.faa_JACPOI010000004.1_96@PF00015_full_PFAM.325.515:0.0665197[&&NHX:Type=GTDB:gtdb_class=c__Gammaproteobacteria:gtdb_domain=d__Bacteria:gtdb_family=f__Burkholderiaceae:gtdb_genus=g__Hylemonella:gtdb_order=o__Burkholderiales:gtdb_phylum=p__Proteobacteria:gtdb_species=s__Hylemonella sp016185015:heptad=MCP-36H:species=d__Bacteria_p__Proteobacteria_c__Gammaproteobacteria_o__Burkholderiales_f__Burkholderiaceae_g__Hylemonella_s__Hylemonella sp016185015],92ae55f7-c5ac-5a0d-8cb7-10699578c0e6_5@MCPsignal.257.342:0.0107846[&&NHX:Sample=rhiztom3:Type=capture:capture_class=c__Gammaproteobacteria:capture_domain=d__Bacteria:capture_family=f__Casimicrobiaceae:capture_genus=g__CAIWHR01:capture_order=o__Burkholderiales:capture_phylum=p__Proteobacteria:capture_species=s__CAIWHR01 sp903912485:heptad=MCP-36H])0:5e-09[&&NHX:Sample_counter=rhiztom3--1:Type_counter=GTDB--1||capture--1:capture_class_counter=c__Gammaproteobacteria--1:capture_domain_counter=d__Bacteria--1:capture_family_counter=f__Casimicrobiaceae--1:capture_genus_counter=g__CAIWHR01--1:capture_order_counter=o__Burkholderiales--1:capture_phylum_counter=p__Proteobacteria--1:capture_species_counter=s__CAIWHR01 sp903912485--1:gtdb_class_counter=c__Gammaproteobacteria--1:gtdb_domain_counter=d__Bacteria--1:gtdb_family_counter=f__Burkholderiaceae--1:gtdb_genus_counter=g__Hylemonella--1:gtdb_order_counter=o__Burkholderiales--1:gtdb_phylum_counter=p__Proteobacteria--1:gtdb_species_counter=s__Hylemonella sp016185015--1:heptad_counter=MCP-36H--2:lbd_counter=:lca_tree=s__Hylemonella sp016185015:name=N1226955:ref_name_counter=],(GB_GCA_008015235.1_protein.faa_SSFF01000035.1_6@PF00015_full_PFAM.322.513:0.0679027[&&NHX:Type=GTDB:gtdb_class=c__Gammaproteobacteria:gtdb_domain=d__Bacteria:gtdb_family=f__Burkholderiaceae:gtdb_genus=g__Rhodoferax:gtdb_order=o__Burkholderiales:gtdb_phylum=p__Proteobacteria:gtdb_species=s__Rhodoferax sp008015235:heptad=MCP-36H:species=d__Bacteria_p__Proteobacteria_c__Gammaproteobacteria_o__Burkholderiales_f__Burkholderiaceae_g__Rhodoferax_s__Rhodoferax sp008015235],(b4958ff4-9600-4e84-9a6c-47895f009d43_5@MCPsignal.263.385:5e-09[&&NHX:Sample=rhiztom3:Type=capture:besthit=93.4:bitscore=196.0:capture_class=c__Gammaproteobacteria:capture_domain=d__Bacteria:capture_family=f__Enterobacteriaceae:capture_genus=g__Atlantibacter:capture_order=o__Enterobacterales:capture_phylum=p__Proteobacteria:capture_species=s__Atlantibacter hermannii:evalue=7.18e-65:gapopen=0.0:heptad=MCP-36H:length=122.0:mismatch=8.0:qcovhsp=100.0:qend=122.0:qstart=1.0:ref_name=GB_GCA_016719055.1_protein.faa_JADKAW010000038.1_59@PF00015_full_PFAM.310.497:scovhsp=65.2:send=128.0:sstart=7.0],(017720de-1488-4abd-99c5-90114c4ebfe9_4@MCPsignal.837.992:5e-09[&&NHX:Sample=rhizpot3:Type=capture:besthit=88.4:bitscore=234.0:capture_class=c__Gammaproteobacteria:capture_domain=d__Bacteria:capture_family=f__Enterobacteriaceae:capture_genus=g__Atlantibacter:capture_order=o__Enterobacterales:capture_phylum=p__Proteobacteria:capture_species=s__Atlantibacter hermannii:evalue=1.64e-79:gapopen=0.0:heptad=MCP-36H:length=155.0:mismatch=18.0:qcovhsp=100.0:qend=155.0:qstart=1.0:ref_name=RS_GCF_001592265.1_protein.faa_NZ_BCWP01000073.1_2@PF00015_full_PFAM.317.504:scovhsp=82.9:send=162.0:sstart=8.0],be4cba3e-6347-4eae-8382-33a73d6f28c0_2@MCPsignal.263.385:0.0064755[&&NHX:Sample=rhiztom3:Type=capture:besthit=92.6:bitscore=194.0:capture_class=c__Gammaproteobacteria:capture_domain=d__Bacteria:capture_family=f__Enterobacteriaceae:capture_genus=g__Atlantibacter:capture_order=o__Enterobacterales:capture_phylum=p__Proteobacteria:capture_species=s__Atlantibacter hermannii:evalue=4.13e-64:gapopen=0.0:heptad=MCP-36H:length=122.0:mismatch=9.0:qcovhsp=100.0:qend=122.0:qstart=1.0:ref_name=GB_GCA_016719055.1_protein.faa_JADKAW010000038.1_59@PF00015_full_PFAM.310.497:scovhsp=65.2:send=128.0:sstart=7.0])0:5e-09[&&NHX:Sample_counter=rhizpot3--1||rhiztom3--1:Type_counter=capture--2:besthit_avg=90.5:besthit_max=92.6:besthit_min=88.4:besthit_std=2.9698484809834915:besthit_sum=181.0:bitscore_avg=214.0:bitscore_max=234.0:bitscore_min=194.0:bitscore_std=28.284271247461902:bitscore_sum=428.0:capture_class_counter=c__Gammaproteobacteria--2:capture_domain_counter=d__Bacteria--2:capture_family_counter=f__Enterobacteriaceae--2:capture_genus_counter=g__Atlantibacter--2:capture_order_counter=o__Enterobacterales--2:capture_phylum_counter=p__Proteobacteria--2:capture_species_counter=s__Atlantibacter hermannii--2:evalue_avg=2.0650000000000006e-64:evalue_max=4.13e-64:evalue_min=1.64e-79:evalue_std=2.9203510063004398e-64:evalue_sum=4.130000000000001e-64:gapopen_avg=0.0:gapopen_max=0.0:gapopen_min=0.0:gapopen_std=0.0:gapopen_sum=0.0:gtdb_class_counter=:gtdb_domain_counter=:gtdb_family_counter=:gtdb_genus_counter=:gtdb_order_counter=:gtdb_phylum_counter=:gtdb_species_counter=:heptad_counter=MCP-36H--2:lbd_counter=:length_avg=138.5:length_max=155.0:length_min=122.0:length_std=23.33452377915607:length_sum=277.0:mismatch_avg=13.5:mismatch_max=18.0:mismatch_min=9.0:mismatch_std=6.363961030678928:mismatch_sum=27.0:name=N1226960:qcovhsp_avg=100.0:qcovhsp_max=100.0:qcovhsp_min=100.0:qcovhsp_std=0.0:qcovhsp_sum=200.0:qend_avg=138.5:qend_max=155.0:qend_min=122.0:qend_std=23.33452377915607:qend_sum=277.0:qstart_avg=1.0:qstart_max=1.0:qstart_min=1.0:qstart_std=0.0:qstart_sum=2.0:ref_name_counter=GB_GCA_016719055.1_protein.faa_JADKAW010000038.1_59@PF00015_full_PFAM.310.497--1||RS_GCF_001592265.1_protein.faa_NZ_BCWP01000073.1_2@PF00015_full_PFAM.317.504--1:scovhsp_avg=74.05000000000001:scovhsp_max=82.9:scovhsp_min=65.2:scovhsp_std=12.515790027001893:scovhsp_sum=148.10000000000002:send_avg=145.0:send_max=162.0:send_min=128.0:send_std=24.041630560342615:send_sum=290.0:sstart_avg=7.5:sstart_max=8.0:sstart_min=7.0:sstart_std=0.7071067811865476:sstart_sum=15.0])0.953:0.0271464[&&NHX:Sample_counter=rhizpot3--1||rhiztom3--2:Type_counter=capture--3:besthit_avg=91.46666666666665:besthit_max=93.4:besthit_min=88.4:besthit_std=2.6857649437978224:besthit_sum=274.4:bitscore_avg=208.0:bitscore_max=234.0:bitscore_min=194.0:bitscore_std=22.538855339169288:bitscore_sum=624.0:capture_class_counter=c__Gammaproteobacteria--3:capture_domain_counter=d__Bacteria--3:capture_family_counter=f__Enterobacteriaceae--3:capture_genus_counter=g__Atlantibacter--3:capture_order_counter=o__Enterobacterales--3:capture_phylum_counter=p__Proteobacteria--3:capture_species_counter=s__Atlantibacter hermannii--3:evalue_avg=1.6160000000000003e-64:evalue_max=4.13e-64:evalue_min=1.64e-79:evalue_std=2.2065874104598704e-64:evalue_sum=4.848000000000001e-64:gapopen_avg=0.0:gapopen_max=0.0:gapopen_min=0.0:gapopen_std=0.0:gapopen_sum=0.0:gtdb_class_counter=:gtdb_domain_counter=:gtdb_family_counter=:gtdb_genus_counter=:gtdb_order_counter=:gtdb_phylum_counter=:gtdb_species_counter=:heptad_counter=MCP-36H--3:lbd_counter=:length_avg=133.0:length_max=155.0:length_min=122.0:length_std=19.05255888325765:length_sum=399.0:mismatch_avg=11.666666666666666:mismatch_max=18.0:mismatch_min=8.0:mismatch_std=5.507570547286102:mismatch_sum=35.0:name=N1226961:qcovhsp_avg=100.0:qcovhsp_max=100.0:qcovhsp_min=100.0:qcovhsp_std=0.0:qcovhsp_sum=300.0:qend_avg=133.0:qend_max=155.0:qend_min=122.0:qend_std=19.05255888325765:qend_sum=399.0:qstart_avg=1.0:qstart_max=1.0:qstart_min=1.0:qstart_std=0.0:qstart_sum=3.0:ref_name_counter=GB_GCA_016719055.1_protein.faa_JADKAW010000038.1_59@PF00015_full_PFAM.310.497--2||RS_GCF_001592265.1_protein.faa_NZ_BCWP01000073.1_2@PF00015_full_PFAM.317.504--1:scovhsp_avg=71.10000000000001:scovhsp_max=82.9:scovhsp_min=65.2:scovhsp_std=10.219099764656377:scovhsp_sum=213.3:send_avg=139.33333333333334:send_max=162.0:send_min=128.0:send_std=19.629909152447276:send_sum=418.0:sstart_avg=7.333333333333333:sstart_max=8.0:sstart_min=7.0:sstart_std=0.5773502691896258:sstart_sum=22.0])0.702:0.00240345[&&NHX:Sample_counter=rhizpot3--1||rhiztom3--2:Type_counter=GTDB--1||capture--3:besthit_avg=91.46666666666665:besthit_max=93.4:besthit_min=88.4:besthit_std=2.6857649437978224:besthit_sum=274.4:bitscore_avg=208.0:bitscore_max=234.0:bitscore_min=194.0:bitscore_std=22.538855339169288:bitscore_sum=624.0:capture_class_counter=c__Gammaproteobacteria--3:capture_domain_counter=d__Bacteria--3:capture_family_counter=f__Enterobacteriaceae--3:capture_genus_counter=g__Atlantibacter--3:capture_order_counter=o__Enterobacterales--3:capture_phylum_counter=p__Proteobacteria--3:capture_species_counter=s__Atlantibacter hermannii--3:evalue_avg=1.6160000000000003e-64:evalue_max=4.13e-64:evalue_min=1.64e-79:evalue_std=2.2065874104598704e-64:evalue_sum=4.848000000000001e-64:gapopen_avg=0.0:gapopen_max=0.0:gapopen_min=0.0:gapopen_std=0.0:gapopen_sum=0.0:gtdb_class_counter=c__Gammaproteobacteria--1:gtdb_domain_counter=d__Bacteria--1:gtdb_family_counter=f__Burkholderiaceae--1:gtdb_genus_counter=g__Rhodoferax--1:gtdb_order_counter=o__Burkholderiales--1:gtdb_phylum_counter=p__Proteobacteria--1:gtdb_species_counter=s__Rhodoferax sp008015235--1:heptad_counter=MCP-36H--4:lbd_counter=:lca_tree=s__Rhodoferax sp008015235:length_avg=133.0:length_max=155.0:length_min=122.0:length_std=19.05255888325765:length_sum=399.0:mismatch_avg=11.666666666666666:mismatch_max=18.0:mismatch_min=8.0:mismatch_std=5.507570547286102:mismatch_sum=35.0:name=N1226962:qcovhsp_avg=100.0:qcovhsp_max=100.0:qcovhsp_min=100.0:qcovhsp_std=0.0:qcovhsp_sum=300.0:qend_avg=133.0:qend_max=155.0:qend_min=122.0:qend_std=19.05255888325765:qend_sum=399.0:qstart_avg=1.0:qstart_max=1.0:qstart_min=1.0:qstart_std=0.0:qstart_sum=3.0:ref_name_counter=GB_GCA_016719055.1_protein.faa_JADKAW010000038.1_59@PF00015_full_PFAM.310.497--2||RS_GCF_001592265.1_protein.faa_NZ_BCWP01000073.1_2@PF00015_full_PFAM.317.504--1:scovhsp_avg=71.10000000000001:scovhsp_max=82.9:scovhsp_min=65.2:scovhsp_std=10.219099764656377:scovhsp_sum=213.3:send_avg=139.33333333333334:send_max=162.0:send_min=128.0:send_std=19.629909152447276:send_sum=418.0:sstart_avg=7.333333333333333:sstart_max=8.0:sstart_min=7.0:sstart_std=0.5773502691896258:sstart_sum=22.0])0:1.8e-08[&&NHX:Sample_counter=rhizpot3--1||rhiztom3--3:Type_counter=GTDB--2||capture--4:besthit_avg=91.46666666666665:besthit_max=93.4:besthit_min=88.4:besthit_std=2.6857649437978224:besthit_sum=274.4:bitscore_avg=208.0:bitscore_max=234.0:bitscore_min=194.0:bitscore_std=22.538855339169288:bitscore_sum=624.0:capture_class_counter=c__Gammaproteobacteria--4:capture_domain_counter=d__Bacteria--4:capture_family_counter=f__Casimicrobiaceae--1||f__Enterobacteriaceae--3:capture_genus_counter=g__Atlantibacter--3||g__CAIWHR01--1:capture_order_counter=o__Burkholderiales--1||o__Enterobacterales--3:capture_phylum_counter=p__Proteobacteria--4:capture_species_counter=s__Atlantibacter hermannii--3||s__CAIWHR01 sp903912485--1:evalue_avg=1.6160000000000003e-64:evalue_max=4.13e-64:evalue_min=1.64e-79:evalue_std=2.2065874104598704e-64:evalue_sum=4.848000000000001e-64:gapopen_avg=0.0:gapopen_max=0.0:gapopen_min=0.0:gapopen_std=0.0:gapopen_sum=0.0:gtdb_class_counter=c__Gammaproteobacteria--2:gtdb_domain_counter=d__Bacteria--2:gtdb_family_counter=f__Burkholderiaceae--2:gtdb_genus_counter=g__Hylemonella--1||g__Rhodoferax--1:gtdb_order_counter=o__Burkholderiales--2:gtdb_phylum_counter=p__Proteobacteria--2:gtdb_species_counter=s__Hylemonella sp016185015--1||s__Rhodoferax sp008015235--1:heptad_counter=MCP-36H--6:lbd_counter=:lca_tree=f__Burkholderiaceae:length_avg=133.0:length_max=155.0:length_min=122.0:length_std=19.05255888325765:length_sum=399.0:mismatch_avg=11.666666666666666:mismatch_max=18.0:mismatch_min=8.0:mismatch_std=5.507570547286102:mismatch_sum=35.0:name=N1226963:qcovhsp_avg=100.0:qcovhsp_max=100.0:qcovhsp_min=100.0:qcovhsp_std=0.0:qcovhsp_sum=300.0:qend_avg=133.0:qend_max=155.0:qend_min=122.0:qend_std=19.05255888325765:qend_sum=399.0:qstart_avg=1.0:qstart_max=1.0:qstart_min=1.0:qstart_std=0.0:qstart_sum=3.0:ref_name_counter=GB_GCA_016719055.1_protein.faa_JADKAW010000038.1_59@PF00015_full_PFAM.310.497--2||RS_GCF_001592265.1_protein.faa_NZ_BCWP01000073.1_2@PF00015_full_PFAM.317.504--1:scovhsp_avg=71.10000000000001:scovhsp_max=82.9:scovhsp_min=65.2:scovhsp_std=10.219099764656377:scovhsp_sum=213.3:send_avg=139.33333333333334:send_max=162.0:send_min=128.0:send_std=19.629909152447276:send_sum=418.0:sstart_avg=7.333333333333333:sstart_max=8.0:sstart_min=7.0:sstart_std=0.5773502691896258:sstart_sum=22.0],235cb5d8-f0d2-4681-9250-ab45e3ea425c_1@MCPsignal.166.207:0.0316099[&&NHX:Sample=rhiztom1:Type=capture:capture_class=c__Gammaproteobacteria:capture_domain=d__Bacteria:capture_family=f__Burkholderiaceae:capture_genus=g__Acidovorax:capture_order=o__Burkholderiales:capture_phylum=p__Proteobacteria:capture_species=s__Acidovorax sp001411535:heptad=MCP-36H])0.364:0.0119065[&&NHX:Sample_counter=rhizpot3--1||rhiztom1--1||rhiztom3--3:Type_counter=GTDB--2||capture--5:besthit_avg=91.46666666666665:besthit_max=93.4:besthit_min=88.4:besthit_std=2.6857649437978224:besthit_sum=274.4:bitscore_avg=208.0:bitscore_max=234.0:bitscore_min=194.0:bitscore_std=22.538855339169288:bitscore_sum=624.0:capture_class_counter=c__Gammaproteobacteria--5:capture_domain_counter=d__Bacteria--5:capture_family_counter=f__Burkholderiaceae--1||f__Casimicrobiaceae--1||f__Enterobacteriaceae--3:capture_genus_counter=g__Acidovorax--1||g__Atlantibacter--3||g__CAIWHR01--1:capture_order_counter=o__Burkholderiales--2||o__Enterobacterales--3:capture_phylum_counter=p__Proteobacteria--5:capture_species_counter=s__Acidovorax sp001411535--1||s__Atlantibacter hermannii--3||s__CAIWHR01 sp903912485--1:evalue_avg=1.6160000000000003e-64:evalue_max=4.13e-64:evalue_min=1.64e-79:evalue_std=2.2065874104598704e-64:evalue_sum=4.848000000000001e-64:gapopen_avg=0.0:gapopen_max=0.0:gapopen_min=0.0:gapopen_std=0.0:gapopen_sum=0.0:gtdb_class_counter=c__Gammaproteobacteria--2:gtdb_domain_counter=d__Bacteria--2:gtdb_family_counter=f__Burkholderiaceae--2:gtdb_genus_counter=g__Hylemonella--1||g__Rhodoferax--1:gtdb_order_counter=o__Burkholderiales--2:gtdb_phylum_counter=p__Proteobacteria--2:gtdb_species_counter=s__Hylemonella sp016185015--1||s__Rhodoferax sp008015235--1:heptad_counter=MCP-36H--7:lbd_counter=:lca_tree=f__Burkholderiaceae:length_avg=133.0:length_max=155.0:length_min=122.0:length_std=19.05255888325765:length_sum=399.0:mismatch_avg=11.666666666666666:mismatch_max=18.0:mismatch_min=8.0:mismatch_std=5.507570547286102:mismatch_sum=35.0:name=N1226965:qcovhsp_avg=100.0:qcovhsp_max=100.0:qcovhsp_min=100.0:qcovhsp_std=0.0:qcovhsp_sum=300.0:qend_avg=133.0:qend_max=155.0:qend_min=122.0:qend_std=19.05255888325765:qend_sum=399.0:qstart_avg=1.0:qstart_max=1.0:qstart_min=1.0:qstart_std=0.0:qstart_sum=3.0:ref_name_counter=GB_GCA_016719055.1_protein.faa_JADKAW010000038.1_59@PF00015_full_PFAM.310.497--2||RS_GCF_001592265.1_protein.faa_NZ_BCWP01000073.1_2@PF00015_full_PFAM.317.504--1:scovhsp_avg=71.10000000000001:scovhsp_max=82.9:scovhsp_min=65.2:scovhsp_std=10.219099764656377:scovhsp_sum=213.3:send_avg=139.33333333333334:send_max=162.0:send_min=128.0:send_std=19.629909152447276:send_sum=418.0:sstart_avg=7.333333333333333:sstart_max=8.0:sstart_min=7.0:sstart_std=0.5773502691896258:sstart_sum=22.0],(3670131c-b1bd-4a13-8c8a-69f320d7c019_2@MCPsignal.196.292:0.020084[&&NHX:Sample=rhiztom3:Type=capture:besthit=94.8:bitscore=153.0:capture_class=c__Gammaproteobacteria:capture_domain=d__Bacteria:capture_family=f__Burkholderiaceae:capture_genus=g__Kinneretia:capture_order=o__Burkholderiales:capture_phylum=p__Proteobacteria:capture_species=s__Kinneretia sp015657635:evalue=1.8e-48:gapopen=1.0:heptad=MCP-36H:length=96.0:mismatch=4.0:qcovhsp=100.0:qend=96.0:qstart=1.0:ref_name=GB_GCA_001770955.1_protein.faa_MESL01000054.1_57@PF00015_full_PFAM.316.502:scovhsp=51.1:send=102.0:sstart=8.0],(f42a32c0-2b68-470e-b63e-b7362358f0ae_4@MCPsignal.602.727:0.0269125[&&NHX:Sample=rhizpot1:Type=capture:capture_class=c__Gammaproteobacteria:capture_domain=d__Bacteria:capture_family=f__Enterobacteriaceae:capture_genus=g__Pantoea:capture_order=o__Enterobacterales:capture_phylum=p__Proteobacteria:capture_species=s__Pantoea sp002359495:heptad=MCP-36H],ea3efcc3-b330-4dac-8fe5-0a7abb705eaa_1@MCPsignal.128.283:5e-09[&&NHX:Sample=rhizpot2:Type=capture:capture_class=c__Gammaproteobacteria:capture_domain=d__Bacteria:capture_family=f__Burkholderiaceae:capture_genus=g__Aquabacterium:capture_order=o__Burkholderiales:capture_phylum=p__Proteobacteria:capture_species=s__Aquabacterium sp002339015:heptad=MCP-36H])0.99:0.0729512[&&NHX:Sample_counter=rhizpot1--1||rhizpot2--1:Type_counter=capture--2:capture_class_counter=c__Gammaproteobacteria--2:capture_domain_counter=d__Bacteria--2:capture_family_counter=f__Burkholderiaceae--1||f__Enterobacteriaceae--1:capture_genus_counter=g__Aquabacterium--1||g__Pantoea--1:capture_order_counter=o__Burkholderiales--1||o__Enterobacterales--1:capture_phylum_counter=p__Proteobacteria--2:capture_species_counter=s__Aquabacterium sp002339015--1||s__Pantoea sp002359495--1:gtdb_class_counter=:gtdb_domain_counter=:gtdb_family_counter=:gtdb_genus_counter=:gtdb_order_counter=:gtdb_phylum_counter=:gtdb_species_counter=:heptad_counter=MCP-36H--2:lbd_counter=:name=N1226969:ref_name_counter=])0.783:0.0133742[&&NHX:Sample_counter=rhizpot1--1||rhizpot2--1||rhiztom3--1:Type_counter=capture--3:besthit_avg=94.8:besthit_max=94.8:besthit_min=94.8:besthit_std=0:besthit_sum=94.8:bitscore_avg=153.0:bitscore_max=153.0:bitscore_min=153.0:bitscore_std=0:bitscore_sum=153.0:capture_class_counter=c__Gammaproteobacteria--3:capture_domain_counter=d__Bacteria--3:capture_family_counter=f__Burkholderiaceae--2||f__Enterobacteriaceae--1:capture_genus_counter=g__Aquabacterium--1||g__Kinneretia--1||g__Pantoea--1:capture_order_counter=o__Burkholderiales--2||o__Enterobacterales--1:capture_phylum_counter=p__Proteobacteria--3:capture_species_counter=s__Aquabacterium sp002339015--1||s__Kinneretia sp015657635--1||s__Pantoea sp002359495--1:evalue_avg=1.8e-48:evalue_max=1.8e-48:evalue_min=1.8e-48:evalue_std=0:evalue_sum=1.8e-48:gapopen_avg=1.0:gapopen_max=1.0:gapopen_min=1.0:gapopen_std=0:gapopen_sum=1.0:gtdb_class_counter=:gtdb_domain_counter=:gtdb_family_counter=:gtdb_genus_counter=:gtdb_order_counter=:gtdb_phylum_counter=:gtdb_species_counter=:heptad_counter=MCP-36H--3:lbd_counter=:length_avg=96.0:length_max=96.0:length_min=96.0:length_std=0:length_sum=96.0:mismatch_avg=4.0:mismatch_max=4.0:mismatch_min=4.0:mismatch_std=0:mismatch_sum=4.0:name=N1226970:qcovhsp_avg=100.0:qcovhsp_max=100.0:qcovhsp_min=100.0:qcovhsp_std=0:qcovhsp_sum=100.0:qend_avg=96.0:qend_max=96.0:qend_min=96.0:qend_std=0:qend_sum=96.0:qstart_avg=1.0:qstart_max=1.0:qstart_min=1.0:qstart_std=0:qstart_sum=1.0:ref_name_counter=GB_GCA_001770955.1_protein.faa_MESL01000054.1_57@PF00015_full_PFAM.316.502--1:scovhsp_avg=51.1:scovhsp_max=51.1:scovhsp_min=51.1:scovhsp_std=0:scovhsp_sum=51.1:send_avg=102.0:send_max=102.0:send_min=102.0:send_std=0:send_sum=102.0:sstart_avg=8.0:sstart_max=8.0:sstart_min=8.0:sstart_std=0:sstart_sum=8.0])0.629:0.00897135[&&NHX:Sample_counter=rhizpot1--1||rhizpot2--1||rhizpot3--1||rhiztom1--1||rhiztom3--4:Type_counter=GTDB--2||capture--8:besthit_avg=92.3:besthit_max=94.8:besthit_min=88.4:besthit_std=2.75439043468181:besthit_sum=369.2:bitscore_avg=194.25:bitscore_max=234.0:bitscore_min=153.0:bitscore_std=33.089525029330154:bitscore_sum=777.0:capture_class_counter=c__Gammaproteobacteria--8:capture_domain_counter=d__Bacteria--8:capture_family_counter=f__Burkholderiaceae--3||f__Casimicrobiaceae--1||f__Enterobacteriaceae--4:capture_genus_counter=g__Acidovorax--1||g__Aquabacterium--1||g__Atlantibacter--3||g__CAIWHR01--1||g__Kinneretia--1||g__Pantoea--1:capture_order_counter=o__Burkholderiales--4||o__Enterobacterales--4:capture_phylum_counter=p__Proteobacteria--8:capture_species_counter=s__Acidovorax sp001411535--1||s__Aquabacterium sp002339015--1||s__Atlantibacter hermannii--3||s__CAIWHR01 sp903912485--1||s__Kinneretia sp015657635--1||s__Pantoea sp002359495--1:evalue_avg=4.500000000000002e-49:evalue_max=1.8e-48:evalue_min=1.64e-79:evalue_std=8.999999999999999e-49:evalue_sum=1.8000000000000007e-48:gapopen_avg=0.25:gapopen_max=1.0:gapopen_min=0.0:gapopen_std=0.5:gapopen_sum=1.0:gtdb_class_counter=c__Gammaproteobacteria--2:gtdb_domain_counter=d__Bacteria--2:gtdb_family_counter=f__Burkholderiaceae--2:gtdb_genus_counter=g__Hylemonella--1||g__Rhodoferax--1:gtdb_order_counter=o__Burkholderiales--2:gtdb_phylum_counter=p__Proteobacteria--2:gtdb_species_counter=s__Hylemonella sp016185015--1||s__Rhodoferax sp008015235--1:heptad_counter=MCP-36H--10:lbd_counter=:lca_tree=f__Burkholderiaceae:length_avg=123.75:length_max=155.0:length_min=96.0:length_std=24.171263930543642:length_sum=495.0:mismatch_avg=9.75:mismatch_max=18.0:mismatch_min=4.0:mismatch_std=5.909032633745278:mismatch_sum=39.0:name=N1226971:qcovhsp_avg=100.0:qcovhsp_max=100.0:qcovhsp_min=100.0:qcovhsp_std=0.0:qcovhsp_sum=400.0:qend_avg=123.75:qend_max=155.0:qend_min=96.0:qend_std=24.171263930543642:qend_sum=495.0:qstart_avg=1.0:qstart_max=1.0:qstart_min=1.0:qstart_std=0.0:qstart_sum=4.0:ref_name_counter=GB_GCA_001770955.1_protein.faa_MESL01000054.1_57@PF00015_full_PFAM.316.502--1||GB_GCA_016719055.1_protein.faa_JADKAW010000038.1_59@PF00015_full_PFAM.310.497--2||RS_GCF_001592265.1_protein.faa_NZ_BCWP01000073.1_2@PF00015_full_PFAM.317.504--1:scovhsp_avg=66.10000000000001:scovhsp_max=82.9:scovhsp_min=51.1:scovhsp_std=13.023824323139499:scovhsp_sum=264.40000000000003:send_avg=130.0:send_max=162.0:send_min=102.0:send_std=24.60352278299458:send_sum=520.0:sstart_avg=7.5:sstart_max=8.0:sstart_min=7.0:sstart_std=0.5773502691896257:sstart_sum=30.0])0.652:0.00425683[&&NHX:Sample_counter=rhizpot1--1||rhizpot2--1||rhizpot3--1||rhiztom1--4||rhiztom2--4||rhiztom3--4:Type_counter=GTDB--2||capture--15:besthit_avg=88.86999999999999:besthit_max=94.8:besthit_min=84.1:besthit_std=3.4992221357832607:besthit_sum=888.6999999999999:bitscore_avg=201.4:bitscore_max=238.0:bitscore_min=153.0:bitscore_std=24.44131293072812:bitscore_sum=2014.0:capture_class_counter=c__Gammaproteobacteria--15:capture_domain_counter=d__Bacteria--15:capture_family_counter=f__Burkholderiaceae--10||f__Casimicrobiaceae--1||f__Enterobacteriaceae--4:capture_genus_counter=g__Acidovorax--1||g__Aquabacterium--1||g__Atlantibacter--3||g__CAIWHR01--1||g__Caballeronia--4||g__Hylemonella--1||g__Kinneretia--1||g__Pantoea--1||g__Pararobbsia--2:capture_order_counter=o__Burkholderiales--11||o__Enterobacterales--4:capture_phylum_counter=p__Proteobacteria--15:capture_species_counter=s__Acidovorax sp001411535--1||s__Aquabacterium sp002339015--1||s__Atlantibacter hermannii--3||s__CAIWHR01 sp903912485--1||s__Caballeronia telluris--4||s__Hylemonella gracilis--1||s__Kinneretia sp015657635--1||s__Pantoea sp002359495--1||s__Pararobbsia silviterrae--2:evalue_avg=1.8000000000043367e-49:evalue_max=1.8e-48:evalue_min=8.97e-81:evalue_std=5.6920997883015605e-49:evalue_sum=1.8000000000043367e-48:gapopen_avg=0.2:gapopen_max=1.0:gapopen_min=0.0:gapopen_std=0.42163702135578396:gapopen_sum=2.0:gtdb_class_counter=c__Gammaproteobacteria--2:gtdb_domain_counter=d__Bacteria--2:gtdb_family_counter=f__Burkholderiaceae--2:gtdb_genus_counter=g__Hylemonella--1||g__Rhodoferax--1:gtdb_order_counter=o__Burkholderiales--2:gtdb_phylum_counter=p__Proteobacteria--2:gtdb_species_counter=s__Hylemonella sp016185015--1||s__Rhodoferax sp008015235--1:heptad_counter=MCP-36H--17:lbd_counter=:lca_tree=f__Burkholderiaceae:length_avg=135.6:length_max=155.0:length_min=96.0:length_std=20.386269889315212:length_sum=1356.0:mismatch_avg=15.0:mismatch_max=20.0:mismatch_min=4.0:mismatch_std=5.734883511361751:mismatch_sum=150.0:name=N1226972:qcovhsp_avg=99.46:qcovhsp_max=100.0:qcovhsp_min=95.4:qcovhsp_std=1.4485241531373292:qcovhsp_sum=994.5999999999999:qend_avg=136.4:qend_max=155.0:qend_min=96.0:qend_std=20.796367204126994:qend_sum=1364.0:qstart_avg=1.8:qstart_max=8.0:qstart_min=1.0:qstart_std=2.2010098692292237:qstart_sum=18.0:ref_name_counter=GB_GCA_001770955.1_protein.faa_MESL01000054.1_57@PF00015_full_PFAM.316.502--1||GB_GCA_016185015.1_protein.faa_JACPOI010000004.1_96@PF00015_full_PFAM.325.515--2||GB_GCA_016719055.1_protein.faa_JADKAW010000038.1_59@PF00015_full_PFAM.310.497--2||RS_GCF_001432305.1_protein.faa_NZ_KQ483358.1_1082@PF00015_full_PFAM.310.494--1||RS_GCF_001592265.1_protein.faa_NZ_BCWP01000073.1_2@PF00015_full_PFAM.317.504--1||RS_GCF_004328645.1_protein.faa_NZ_CP031395.1_2638@PF00015_full_PFAM.317.507--2||RS_GCF_013334205.1_protein.faa_NZ_CP054424.1_2988@PF00015_full_PFAM.459.647--1:scovhsp_avg=71.88000000000001:scovhsp_max=84.2:scovhsp_min=51.1:scovhsp_std=10.796069243530772:scovhsp_sum=718.8000000000001:send_avg=150.1:send_max=164.0:send_min=102.0:send_std=22.392707146152144:send_sum=1501.0:sstart_avg=16.0:sstart_max=40.0:sstart_min=7.0:sstart_std=13.123346456686352:sstart_sum=160.0])0.776:0.00608441[&&NHX:Sample_counter=rhizpot1--1||rhizpot2--1||rhizpot3--1||rhiztom1--4||rhiztom2--4||rhiztom3--4:Type_counter=GTDB--3||capture--15:besthit_avg=88.87:besthit_max=94.8:besthit_min=84.1:besthit_std=3.4992221357832607:besthit_sum=888.7:bitscore_avg=201.4:bitscore_max=238.0:bitscore_min=153.0:bitscore_std=24.44131293072812:bitscore_sum=2014.0:capture_class_counter=c__Gammaproteobacteria--15:capture_domain_counter=d__Bacteria--15:capture_family_counter=f__Burkholderiaceae--10||f__Casimicrobiaceae--1||f__Enterobacteriaceae--4:capture_genus_counter=g__Acidovorax--1||g__Aquabacterium--1||g__Atlantibacter--3||g__CAIWHR01--1||g__Caballeronia--4||g__Hylemonella--1||g__Kinneretia--1||g__Pantoea--1||g__Pararobbsia--2:capture_order_counter=o__Burkholderiales--11||o__Enterobacterales--4:capture_phylum_counter=p__Proteobacteria--15:capture_species_counter=s__Acidovorax sp001411535--1||s__Aquabacterium sp002339015--1||s__Atlantibacter hermannii--3||s__CAIWHR01 sp903912485--1||s__Caballeronia telluris--4||s__Hylemonella gracilis--1||s__Kinneretia sp015657635--1||s__Pantoea sp002359495--1||s__Pararobbsia silviterrae--2:evalue_avg=1.8000000000043367e-49:evalue_max=1.8e-48:evalue_min=8.97e-81:evalue_std=5.6920997883015605e-49:evalue_sum=1.8000000000043367e-48:gapopen_avg=0.2:gapopen_max=1.0:gapopen_min=0.0:gapopen_std=0.42163702135578396:gapopen_sum=2.0:gtdb_class_counter=c__Gammaproteobacteria--3:gtdb_domain_counter=d__Bacteria--3:gtdb_family_counter=f__Burkholderiaceae--3:gtdb_genus_counter=g__Giesbergeria--1||g__Hylemonella--1||g__Rhodoferax--1:gtdb_order_counter=o__Burkholderiales--3:gtdb_phylum_counter=p__Proteobacteria--3:gtdb_species_counter=s__Giesbergeria sp001770955--1||s__Hylemonella sp016185015--1||s__Rhodoferax sp008015235--1:heptad_counter=MCP-36H--18:lbd_counter=:lca_tree=f__Burkholderiaceae:length_avg=135.6:length_max=155.0:length_min=96.0:length_std=20.386269889315212:length_sum=1356.0:mismatch_avg=15.0:mismatch_max=20.0:mismatch_min=4.0:mismatch_std=5.734883511361751:mismatch_sum=150.0:name=N1226973:qcovhsp_avg=99.46000000000001:qcovhsp_max=100.0:qcovhsp_min=95.4:qcovhsp_std=1.4485241531373292:qcovhsp_sum=994.6:qend_avg=136.4:qend_max=155.0:qend_min=96.0:qend_std=20.796367204126994:qend_sum=1364.0:qstart_avg=1.8:qstart_max=8.0:qstart_min=1.0:qstart_std=2.2010098692292237:qstart_sum=18.0:ref_name_counter=GB_GCA_001770955.1_protein.faa_MESL01000054.1_57@PF00015_full_PFAM.316.502--1||GB_GCA_016185015.1_protein.faa_JACPOI010000004.1_96@PF00015_full_PFAM.325.515--2||GB_GCA_016719055.1_protein.faa_JADKAW010000038.1_59@PF00015_full_PFAM.310.497--2||RS_GCF_001432305.1_protein.faa_NZ_KQ483358.1_1082@PF00015_full_PFAM.310.494--1||RS_GCF_001592265.1_protein.faa_NZ_BCWP01000073.1_2@PF00015_full_PFAM.317.504--1||RS_GCF_004328645.1_protein.faa_NZ_CP031395.1_2638@PF00015_full_PFAM.317.507--2||RS_GCF_013334205.1_protein.faa_NZ_CP054424.1_2988@PF00015_full_PFAM.459.647--1:scovhsp_avg=71.88000000000002:scovhsp_max=84.2:scovhsp_min=51.1:scovhsp_std=10.796069243530772:scovhsp_sum=718.8000000000002:send_avg=150.1:send_max=164.0:send_min=102.0:send_std=22.392707146152144:send_sum=1501.0:sstart_avg=16.0:sstart_max=40.0:sstart_min=7.0:sstart_std=13.123346456686352:sstart_sum=160.0],(((RS_GCF_001592265.1_protein.faa_NZ_BCWP01000087.1_2@PF00015_full_PFAM.316.503:0.00759641[&&NHX:Type=GTDB:gtdb_class=c__Gammaproteobacteria:gtdb_domain=d__Bacteria:gtdb_family=f__Burkholderiaceae:gtdb_genus=g__Hylemonella:gtdb_order=o__Burkholderiales:gtdb_phylum=p__Proteobacteria:gtdb_species=s__Hylemonella delicata:heptad=MCP-36H:species=d__Bacteria_p__Proteobacteria_c__Gammaproteobacteria_o__Burkholderiales_f__Burkholderiaceae_g__Hylemonella_s__Hylemonella delicata],(f05e9c02-078a-48c9-aac9-0834897ab9a3_2@MCPsignal.332.487:0.00554689[&&NHX:Sample=rhiztom2:Type=capture:besthit=92.3:bitscore=253.0:capture_class=c__Gammaproteobacteria:capture_domain=d__Bacteria:capture_family=f__Burkholderiaceae:capture_genus=g__Paraburkholderia:capture_order=o__Burkholderiales:capture_phylum=p__Proteobacteria:capture_species=s__Paraburkholderia tuberum:evalue=4.28e-86:gapopen=0.0:heptad=MCP-36H:length=155.0:mismatch=12.0:qcovhsp=100.0:qend=155.0:qstart=1.0:ref_name=GB_GCA_016185015.1_protein.faa_JACPOI010000016.1_134@PF00015_full_PFAM.314.551:scovhsp=65.4:send=164.0:sstart=10.0],0271d52e-5984-47a7-b92e-71f4ed7249fc_4@MCPsignal.230.383:5e-09[&&NHX:Sample=rhiztom2:Type=capture:besthit=91.6:bitscore=246.0:capture_class=c__Gammaproteobacteria:capture_domain=d__Bacteria:capture_family=f__Burkholderiaceae:capture_genus=g__Paraburkholderia:capture_order=o__Burkholderiales:capture_phylum=p__Proteobacteria:capture_species=s__Paraburkholderia atlantica:evalue=1.52e-83:gapopen=1.0:heptad=MCP-36H:length=154.0:mismatch=12.0:qcovhsp=100.0:qend=153.0:qstart=1.0:ref_name=GB_GCA_016185015.1_protein.faa_JACPOI010000016.1_134@PF00015_full_PFAM.314.551:scovhsp=65.0:send=163.0:sstart=10.0])0.978:0.0286717[&&NHX:Sample_counter=rhiztom2--2:Type_counter=capture--2:besthit_avg=91.94999999999999:besthit_max=92.3:besthit_min=91.6:besthit_std=0.4949747468305853:besthit_sum=183.89999999999998:bitscore_avg=249.5:bitscore_max=253.0:bitscore_min=246.0:bitscore_std=4.949747468305833:bitscore_sum=499.0:capture_class_counter=c__Gammaproteobacteria--2:capture_domain_counter=d__Bacteria--2:capture_family_counter=f__Burkholderiaceae--2:capture_genus_counter=g__Paraburkholderia--2:capture_order_counter=o__Burkholderiales--2:capture_phylum_counter=p__Proteobacteria--2:capture_species_counter=s__Paraburkholderia atlantica--1||s__Paraburkholderia tuberum--1:evalue_avg=7.6213999999999995e-84:evalue_max=1.52e-83:evalue_min=4.28e-86:evalue_std=1.0717758903800738e-83:evalue_sum=1.5242799999999999e-83:gapopen_avg=0.5:gapopen_max=1.0:gapopen_min=0.0:gapopen_std=0.7071067811865476:gapopen_sum=1.0:gtdb_class_counter=:gtdb_domain_counter=:gtdb_family_counter=:gtdb_genus_counter=:gtdb_order_counter=:gtdb_phylum_counter=:gtdb_species_counter=:heptad_counter=MCP-36H--2:lbd_counter=:length_avg=154.5:length_max=155.0:length_min=154.0:length_std=0.7071067811865476:length_sum=309.0:mismatch_avg=12.0:mismatch_max=12.0:mismatch_min=12.0:mismatch_std=0.0:mismatch_sum=24.0:name=N1226977:qcovhsp_avg=100.0:qcovhsp_max=100.0:qcovhsp_min=100.0:qcovhsp_std=0.0:qcovhsp_sum=200.0:qend_avg=154.0:qend_max=155.0:qend_min=153.0:qend_std=1.4142135623730951:qend_sum=308.0:qstart_avg=1.0:qstart_max=1.0:qstart_min=1.0:qstart_std=0.0:qstart_sum=2.0:ref_name_counter=GB_GCA_016185015.1_protein.faa_JACPOI010000016.1_134@PF00015_full_PFAM.314.551--2:scovhsp_avg=65.2:scovhsp_max=65.4:scovhsp_min=65.0:scovhsp_std=0.28284271247462306:scovhsp_sum=130.4:send_avg=163.5:send_max=164.0:send_min=163.0:send_std=0.7071067811865476:send_sum=327.0:sstart_avg=10.0:sstart_max=10.0:sstart_min=10.0:sstart_std=0.0:sstart_sum=20.0])0.887:0.00802101[&&NHX:Sample_counter=rhiztom2--2:Type_counter=GTDB--1||capture--2:besthit_avg=91.94999999999999:besthit_max=92.3:besthit_min=91.6:besthit_std=0.4949747468305853:besthit_sum=183.89999999999998:bitscore_avg=249.5:bitscore_max=253.0:bitscore_min=246.0:bitscore_std=4.949747468305833:bitscore_sum=499.0:capture_class_counter=c__Gammaproteobacteria--2:capture_domain_counter=d__Bacteria--2:capture_family_counter=f__Burkholderiaceae--2:capture_genus_counter=g__Paraburkholderia--2:capture_order_counter=o__Burkholderiales--2:capture_phylum_counter=p__Proteobacteria--2:capture_species_counter=s__Paraburkholderia atlantica--1||s__Paraburkholderia tuberum--1:evalue_avg=7.6213999999999995e-84:evalue_max=1.52e-83:evalue_min=4.28e-86:evalue_std=1.0717758903800738e-83:evalue_sum=1.5242799999999999e-83:gapopen_avg=0.5:gapopen_max=1.0:gapopen_min=0.0:gapopen_std=0.7071067811865476:gapopen_sum=1.0:gtdb_class_counter=c__Gammaproteobacteria--1:gtdb_domain_counter=d__Bacteria--1:gtdb_family_counter=f__Burkholderiaceae--1:gtdb_genus_counter=g__Hylemonella--1:gtdb_order_counter=o__Burkholderiales--1:gtdb_phylum_counter=p__Proteobacteria--1:gtdb_species_counter=s__Hylemonella delicata--1:heptad_counter=MCP-36H--3:lbd_counter=:lca_tree=s__Hylemonella delicata:length_avg=154.5:length_max=155.0:length_min=154.0:length_std=0.7071067811865476:length_sum=309.0:mismatch_avg=12.0:mismatch_max=12.0:mismatch_min=12.0:mismatch_std=0.0:mismatch_sum=24.0:name=N1226978:qcovhsp_avg=100.0:qcovhsp_max=100.0:qcovhsp_min=100.0:qcovhsp_std=0.0:qcovhsp_sum=200.0:qend_avg=154.0:qend_max=155.0:qend_min=153.0:qend_std=1.4142135623730951:qend_sum=308.0:qstart_avg=1.0:qstart_max=1.0:qstart_min=1.0:qstart_std=0.0:qstart_sum=2.0:ref_name_counter=GB_GCA_016185015.1_protein.faa_JACPOI010000016.1_134@PF00015_full_PFAM.314.551--2:scovhsp_avg=65.2:scovhsp_max=65.4:scovhsp_min=65.0:scovhsp_std=0.28284271247462306:scovhsp_sum=130.4:send_avg=163.5:send_max=164.0:send_min=163.0:send_std=0.7071067811865476:send_sum=327.0:sstart_avg=10.0:sstart_max=10.0:sstart_min=10.0:sstart_std=0.0:sstart_sum=20.0],(RS_GCF_001592265.1_protein.faa_NZ_BCWP01000004.1_18@PF00015_full_PFAM.446.638:0.0232474[&&NHX:Type=GTDB:gtdb_class=c__Gammaproteobacteria:gtdb_domain=d__Bacteria:gtdb_family=f__Burkholderiaceae:gtdb_genus=g__Hylemonella:gtdb_order=o__Burkholderiales:gtdb_phylum=p__Proteobacteria:gtdb_species=s__Hylemonella delicata:heptad=MCP-36H:species=d__Bacteria_p__Proteobacteria_c__Gammaproteobacteria_o__Burkholderiales_f__Burkholderiaceae_g__Hylemonella_s__Hylemonella delicata],GB_GCA_016185015.1_protein.faa_JACPOI010000036.1_15@PF00015_full_PFAM.316.509:0.0390441[&&NHX:Type=GTDB:gtdb_class=c__Gammaproteobacteria:gtdb_domain=d__Bacteria:gtdb_family=f__Burkholderiaceae:gtdb_genus=g__Hylemonella:gtdb_order=o__Burkholderiales:gtdb_phylum=p__Proteobacteria:gtdb_species=s__Hylemonella sp016185015:heptad=MCP-36H:species=d__Bacteria_p__Proteobacteria_c__Gammaproteobacteria_o__Burkholderiales_f__Burkholderiaceae_g__Hylemonella_s__Hylemonella sp016185015])0.839:0.00730825[&&NHX:Sample_counter=:Type_counter=GTDB--2:capture_class_counter=:capture_domain_counter=:capture_family_counter=:capture_genus_counter=:capture_order_counter=:capture_phylum_counter=:capture_species_counter=:evoltype=D:gtdb_class_counter=c__Gammaproteobacteria--2:gtdb_domain_counter=d__Bacteria--2:gtdb_family_counter=f__Burkholderiaceae--2:gtdb_genus_counter=g__Hylemonella--2:gtdb_order_counter=o__Burkholderiales--2:gtdb_phylum_counter=p__Proteobacteria--2:gtdb_species_counter=s__Hylemonella delicata--1||s__Hylemonella sp016185015--1:heptad_counter=MCP-36H--2:lbd_counter=:lca=d__Bacteria:lca_tree=g__Hylemonella:name=N1226981:ref_name_counter=])0.753:0.00377133[&&NHX:Sample_counter=rhiztom2--2:Type_counter=GTDB--3||capture--2:besthit_avg=91.94999999999999:besthit_max=92.3:besthit_min=91.6:besthit_std=0.4949747468305853:besthit_sum=183.89999999999998:bitscore_avg=249.5:bitscore_max=253.0:bitscore_min=246.0:bitscore_std=4.949747468305833:bitscore_sum=499.0:capture_class_counter=c__Gammaproteobacteria--2:capture_domain_counter=d__Bacteria--2:capture_family_counter=f__Burkholderiaceae--2:capture_genus_counter=g__Paraburkholderia--2:capture_order_counter=o__Burkholderiales--2:capture_phylum_counter=p__Proteobacteria--2:capture_species_counter=s__Paraburkholderia atlantica--1||s__Paraburkholderia tuberum--1:evalue_avg=7.6213999999999995e-84:evalue_max=1.52e-83:evalue_min=4.28e-86:evalue_std=1.0717758903800738e-83:evalue_sum=1.5242799999999999e-83:gapopen_avg=0.5:gapopen_max=1.0:gapopen_min=0.0:gapopen_std=0.7071067811865476:gapopen_sum=1.0:gtdb_class_counter=c__Gammaproteobacteria--3:gtdb_domain_counter=d__Bacteria--3:gtdb_family_counter=f__Burkholderiaceae--3:gtdb_genus_counter=g__Hylemonella--3:gtdb_order_counter=o__Burkholderiales--3:gtdb_phylum_counter=p__Proteobacteria--3:gtdb_species_counter=s__Hylemonella delicata--2||s__Hylemonella sp016185015--1:heptad_counter=MCP-36H--5:lbd_counter=:lca_tree=g__Hylemonella:length_avg=154.5:length_max=155.0:length_min=154.0:length_std=0.7071067811865476:length_sum=309.0:mismatch_avg=12.0:mismatch_max=12.0:mismatch_min=12.0:mismatch_std=0.0:mismatch_sum=24.0:name=N1226982:qcovhsp_avg=100.0:qcovhsp_max=100.0:qcovhsp_min=100.0:qcovhsp_std=0.0:qcovhsp_sum=200.0:qend_avg=154.0:qend_max=155.0:qend_min=153.0:qend_std=1.4142135623730951:qend_sum=308.0:qstart_avg=1.0:qstart_max=1.0:qstart_min=1.0:qstart_std=0.0:qstart_sum=2.0:ref_name_counter=GB_GCA_016185015.1_protein.faa_JACPOI010000016.1_134@PF00015_full_PFAM.314.551--2:scovhsp_avg=65.2:scovhsp_max=65.4:scovhsp_min=65.0:scovhsp_std=0.28284271247462306:scovhsp_sum=130.4:send_avg=163.5:send_max=164.0:send_min=163.0:send_std=0.7071067811865476:send_sum=327.0:sstart_avg=10.0:sstart_max=10.0:sstart_min=10.0:sstart_std=0.0:sstart_sum=20.0],((RS_GCF_004328645.1_protein.faa_NZ_CP031395.1_2638@PF00015_full_PFAM.317.507:0.0167036[&&NHX:Type=GTDB:gtdb_class=c__Gammaproteobacteria:gtdb_domain=d__Bacteria:gtdb_family=f__Burkholderiaceae:gtdb_genus=g__Hylemonella:gtdb_order=o__Burkholderiales:gtdb_phylum=p__Proteobacteria:gtdb_species=s__Hylemonella gracilis_B:heptad=MCP-36H:species=d__Bacteria_p__Proteobacteria_c__Gammaproteobacteria_o__Burkholderiales_f__Burkholderiaceae_g__Hylemonella_s__Hylemonella gracilis_B],(RS_GCF_000600295.1_protein.faa_NZ_JEMG01000001.1_1853@PF00015_full_PFAM.317.506:0.00431926[&&NHX:Type=GTDB:gtdb_class=c__Gammaproteobacteria:gtdb_domain=d__Bacteria:gtdb_family=f__Burkholderiaceae:gtdb_genus=g__Hylemonella:gtdb_order=o__Burkholderiales:gtdb_phylum=p__Proteobacteria:gtdb_species=s__Hylemonella gracilis_A:heptad=MCP-36H:species=d__Bacteria_p__Proteobacteria_c__Gammaproteobacteria_o__Burkholderiales_f__Burkholderiaceae_g__Hylemonella_s__Hylemonella gracilis_A],RS_GCF_000600295.1_protein.faa_NZ_JEMG01000001.1_1854@PF00015_full_PFAM.318.507:0.0110901[&&NHX:Type=GTDB:gtdb_class=c__Gammaproteobacteria:gtdb_domain=d__Bacteria:gtdb_family=f__Burkholderiaceae:gtdb_genus=g__Hylemonella:gtdb_order=o__Burkholderiales:gtdb_phylum=p__Proteobacteria:gtdb_species=s__Hylemonella gracilis_A:heptad=MCP-36H:species=d__Bacteria_p__Proteobacteria_c__Gammaproteobacteria_o__Burkholderiales_f__Burkholderiaceae_g__Hylemonella_s__Hylemonella gracilis_A])0.942:0.0238753[&&NHX:Sample_counter=:Type_counter=GTDB--2:capture_class_counter=:capture_domain_counter=:capture_family_counter=:capture_genus_counter=:capture_order_counter=:capture_phylum_counter=:capture_species_counter=:evoltype=D:gtdb_class_counter=c__Gammaproteobacteria--2:gtdb_domain_counter=d__Bacteria--2:gtdb_family_counter=f__Burkholderiaceae--2:gtdb_genus_counter=g__Hylemonella--2:gtdb_order_counter=o__Burkholderiales--2:gtdb_phylum_counter=p__Proteobacteria--2:gtdb_species_counter=s__Hylemonella gracilis_A--2:heptad_counter=MCP-36H--2:lbd_counter=:lca=d__Bacteria:lca_tree=s__Hylemonella gracilis_A:name=N1226986:ref_name_counter=])0.956:0.0317515[&&NHX:Sample_counter=:Type_counter=GTDB--3:capture_class_counter=:capture_domain_counter=:capture_family_counter=:capture_genus_counter=:capture_order_counter=:capture_phylum_counter=:capture_species_counter=:evoltype=D:gtdb_class_counter=c__Gammaproteobacteria--3:gtdb_domain_counter=d__Bacteria--3:gtdb_family_counter=f__Burkholderiaceae--3:gtdb_genus_counter=g__Hylemonella--3:gtdb_order_counter=o__Burkholderiales--3:gtdb_phylum_counter=p__Proteobacteria--3:gtdb_species_counter=s__Hylemonella gracilis_A--2||s__Hylemonella gracilis_B--1:heptad_counter=MCP-36H--3:lbd_counter=:lca=d__Bacteria:lca_tree=g__Hylemonella:name=N1226987:ref_name_counter=],(RS_GCF_001592265.1_protein.faa_NZ_BCWP01000054.1_12@PF00015_full_PFAM.1.149:0.0487179[&&NHX:Type=GTDB:gtdb_class=c__Gammaproteobacteria:gtdb_domain=d__Bacteria:gtdb_family=f__Burkholderiaceae:gtdb_genus=g__Hylemonella:gtdb_order=o__Burkholderiales:gtdb_phylum=p__Proteobacteria:gtdb_species=s__Hylemonella delicata:heptad=MCP-36H:species=d__Bacteria_p__Proteobacteria_c__Gammaproteobacteria_o__Burkholderiales_f__Burkholderiaceae_g__Hylemonella_s__Hylemonella delicata],((RS_GCF_001432305.1_protein.faa_NZ_KQ483358.1_2073@PF00015_full_PFAM.314.509:0.0330378[&&NHX:Type=GTDB:gtdb_class=c__Gammaproteobacteria:gtdb_domain=d__Bacteria:gtdb_family=f__Burkholderiaceae:gtdb_genus=g__Hylemonella:gtdb_order=o__Burkholderiales:gtdb_phylum=p__Proteobacteria:gtdb_species=s__Hylemonella sp001432305:heptad=MCP-36H:species=d__Bacteria_p__Proteobacteria_c__Gammaproteobacteria_o__Burkholderiales_f__Burkholderiaceae_g__Hylemonella_s__Hylemonella sp001432305],(RS_GCF_013334205.1_protein.faa_NZ_CP054424.1_1820@PF00015_full_PFAM.314.502:0.0144455[&&NHX:Type=GTDB:gtdb_class=c__Gammaproteobacteria:gtdb_domain=d__Bacteria:gtdb_family=f__Burkholderiaceae:gtdb_genus=g__Hylemonella:gtdb_order=o__Burkholderiales:gtdb_phylum=p__Proteobacteria:gtdb_species=s__Hylemonella sp013334205:heptad=MCP-36H:species=d__Bacteria_p__Proteobacteria_c__Gammaproteobacteria_o__Burkholderiales_f__Burkholderiaceae_g__Hylemonella_s__Hylemonella sp013334205],GB_GCA_016185015.1_protein.faa_JACPOI010000002.1_49@PF00015_full_PFAM.313.509:0.0317269[&&NHX:Type=GTDB:gtdb_class=c__Gammaproteobacteria:gtdb_domain=d__Bacteria:gtdb_family=f__Burkholderiaceae:gtdb_genus=g__Hylemonella:gtdb_order=o__Burkholderiales:gtdb_phylum=p__Proteobacteria:gtdb_species=s__Hylemonella sp016185015:heptad=MCP-36H:species=d__Bacteria_p__Proteobacteria_c__Gammaproteobacteria_o__Burkholderiales_f__Burkholderiaceae_g__Hylemonella_s__Hylemonella sp016185015])0.084:0.00415562[&&NHX:Sample_counter=:Type_counter=GTDB--2:capture_class_counter=:capture_domain_counter=:capture_family_counter=:capture_genus_counter=:capture_order_counter=:capture_phylum_counter=:capture_species_counter=:evoltype=D:gtdb_class_counter=c__Gammaproteobacteria--2:gtdb_domain_counter=d__Bacteria--2:gtdb_family_counter=f__Burkholderiaceae--2:gtdb_genus_counter=g__Hylemonella--2:gtdb_order_counter=o__Burkholderiales--2:gtdb_phylum_counter=p__Proteobacteria--2:gtdb_species_counter=s__Hylemonella sp013334205--1||s__Hylemonella sp016185015--1:heptad_counter=MCP-36H--2:lbd_counter=:lca=d__Bacteria:lca_tree=g__Hylemonella:name=N1226992:ref_name_counter=])0.814:0.00972015[&&NHX:Sample_counter=:Type_counter=GTDB--3:capture_class_counter=:capture_domain_counter=:capture_family_counter=:capture_genus_counter=:capture_order_counter=:capture_phylum_counter=:capture_species_counter=:evoltype=D:gtdb_class_counter=c__Gammaproteobacteria--3:gtdb_domain_counter=d__Bacteria--3:gtdb_family_counter=f__Burkholderiaceae--3:gtdb_genus_counter=g__Hylemonella--3:gtdb_order_counter=o__Burkholderiales--3:gtdb_phylum_counter=p__Proteobacteria--3:gtdb_species_counter=s__Hylemonella sp001432305--1||s__Hylemonella sp013334205--1||s__Hylemonella sp016185015--1:heptad_counter=MCP-36H--3:lbd_counter=:lca=d__Bacteria:lca_tree=g__Hylemonella:name=N1226993:ref_name_counter=],(RS_GCF_001432305.1_protein.faa_NZ_KQ483358.1_3421@PF00015_full_PFAM.319.511:0.0100065[&&NHX:Type=GTDB:gtdb_class=c__Gammaproteobacteria:gtdb_domain=d__Bacteria:gtdb_family=f__Burkholderiaceae:gtdb_genus=g__Hylemonella:gtdb_order=o__Burkholderiales:gtdb_phylum=p__Proteobacteria:gtdb_species=s__Hylemonella sp001432305:heptad=MCP-36H:species=d__Bacteria_p__Proteobacteria_c__Gammaproteobacteria_o__Burkholderiales_f__Burkholderiaceae_g__Hylemonella_s__Hylemonella sp001432305],GB_GCA_016185015.1_protein.faa_JACPOI010000016.1_136@PF00015_full_PFAM.318.511:0.0232617[&&NHX:Type=GTDB:gtdb_class=c__Gammaproteobacteria:gtdb_domain=d__Bacteria:gtdb_family=f__Burkholderiaceae:gtdb_genus=g__Hylemonella:gtdb_order=o__Burkholderiales:gtdb_phylum=p__Proteobacteria:gtdb_species=s__Hylemonella sp016185015:heptad=MCP-36H:species=d__Bacteria_p__Proteobacteria_c__Gammaproteobacteria_o__Burkholderiales_f__Burkholderiaceae_g__Hylemonella_s__Hylemonella sp016185015])0.52:0.0119211[&&NHX:Sample_counter=:Type_counter=GTDB--2:capture_class_counter=:capture_domain_counter=:capture_family_counter=:capture_genus_counter=:capture_order_counter=:capture_phylum_counter=:capture_species_counter=:evoltype=D:gtdb_class_counter=c__Gammaproteobacteria--2:gtdb_domain_counter=d__Bacteria--2:gtdb_family_counter=f__Burkholderiaceae--2:gtdb_genus_counter=g__Hylemonella--2:gtdb_order_counter=o__Burkholderiales--2:gtdb_phylum_counter=p__Proteobacteria--2:gtdb_species_counter=s__Hylemonella sp001432305--1||s__Hylemonella sp016185015--1:heptad_counter=MCP-36H--2:lbd_counter=:lca=d__Bacteria:lca_tree=g__Hylemonella:name=N1226996:ref_name_counter=])0.893:0.0138051[&&NHX:Sample_counter=:Type_counter=GTDB--5:capture_class_counter=:capture_domain_counter=:capture_family_counter=:capture_genus_counter=:capture_order_counter=:capture_phylum_counter=:capture_species_counter=:evoltype=D:gtdb_class_counter=c__Gammaproteobacteria--5:gtdb_domain_counter=d__Bacteria--5:gtdb_family_counter=f__Burkholderiaceae--5:gtdb_genus_counter=g__Hylemonella--5:gtdb_order_counter=o__Burkholderiales--5:gtdb_phylum_counter=p__Proteobacteria--5:gtdb_species_counter=s__Hylemonella sp001432305--2||s__Hylemonella sp013334205--1||s__Hylemonella sp016185015--2:heptad_counter=MCP-36H--5:lbd_counter=:lca=d__Bacteria:lca_tree=g__Hylemonella:name=N1226997:ref_name_counter=])0.212:0.00347167[&&NHX:Sample_counter=:Type_counter=GTDB--6:capture_class_counter=:capture_domain_counter=:capture_family_counter=:capture_genus_counter=:capture_order_counter=:capture_phylum_counter=:capture_species_counter=:evoltype=D:gtdb_class_counter=c__Gammaproteobacteria--6:gtdb_domain_counter=d__Bacteria--6:gtdb_family_counter=f__Burkholderiaceae--6:gtdb_genus_counter=g__Hylemonella--6:gtdb_order_counter=o__Burkholderiales--6:gtdb_phylum_counter=p__Proteobacteria--6:gtdb_species_counter=s__Hylemonella delicata--1||s__Hylemonella sp001432305--2||s__Hylemonella sp013334205--1||s__Hylemonella sp016185015--2:heptad_counter=MCP-36H--6:lbd_counter=:lca=d__Bacteria:lca_tree=g__Hylemonella:name=N1226998:ref_name_counter=])0.639:0.00481293[&&NHX:Sample_counter=:Type_counter=GTDB--9:capture_class_counter=:capture_domain_counter=:capture_family_counter=:capture_genus_counter=:capture_order_counter=:capture_phylum_counter=:capture_species_counter=:evoltype=D:gtdb_class_counter=c__Gammaproteobacteria--9:gtdb_domain_counter=d__Bacteria--9:gtdb_family_counter=f__Burkholderiaceae--9:gtdb_genus_counter=g__Hylemonella--9:gtdb_order_counter=o__Burkholderiales--9:gtdb_phylum_counter=p__Proteobacteria--9:gtdb_species_counter=s__Hylemonella delicata--1||s__Hylemonella gracilis_A--2||s__Hylemonella gracilis_B--1||s__Hylemonella sp001432305--2||s__Hylemonella sp013334205--1||s__Hylemonella sp016185015--2:heptad_counter=MCP-36H--9:lbd_counter=:lca=d__Bacteria:lca_tree=g__Hylemonella:name=N1226999:ref_name_counter=])0.745:0.00468632[&&NHX:Sample_counter=rhiztom2--2:Type_counter=GTDB--12||capture--2:besthit_avg=91.94999999999999:besthit_max=92.3:besthit_min=91.6:besthit_std=0.4949747468305853:besthit_sum=183.89999999999998:bitscore_avg=249.5:bitscore_max=253.0:bitscore_min=246.0:bitscore_std=4.949747468305833:bitscore_sum=499.0:capture_class_counter=c__Gammaproteobacteria--2:capture_domain_counter=d__Bacteria--2:capture_family_counter=f__Burkholderiaceae--2:capture_genus_counter=g__Paraburkholderia--2:capture_order_counter=o__Burkholderiales--2:capture_phylum_counter=p__Proteobacteria--2:capture_species_counter=s__Paraburkholderia atlantica--1||s__Paraburkholderia tuberum--1:evalue_avg=7.6213999999999995e-84:evalue_max=1.52e-83:evalue_min=4.28e-86:evalue_std=1.0717758903800738e-83:evalue_sum=1.5242799999999999e-83:gapopen_avg=0.5:gapopen_max=1.0:gapopen_min=0.0:gapopen_std=0.7071067811865476:gapopen_sum=1.0:gtdb_class_counter=c__Gammaproteobacteria--12:gtdb_domain_counter=d__Bacteria--12:gtdb_family_counter=f__Burkholderiaceae--12:gtdb_genus_counter=g__Hylemonella--12:gtdb_order_counter=o__Burkholderiales--12:gtdb_phylum_counter=p__Proteobacteria--12:gtdb_species_counter=s__Hylemonella delicata--3||s__Hylemonella gracilis_A--2||s__Hylemonella gracilis_B--1||s__Hylemonella sp001432305--2||s__Hylemonella sp013334205--1||s__Hylemonella sp016185015--3:heptad_counter=MCP-36H--14:lbd_counter=:lca_tree=g__Hylemonella:length_avg=154.5:length_max=155.0:length_min=154.0:length_std=0.7071067811865476:length_sum=309.0:mismatch_avg=12.0:mismatch_max=12.0:mismatch_min=12.0:mismatch_std=0.0:mismatch_sum=24.0:name=N1227000:qcovhsp_avg=100.0:qcovhsp_max=100.0:qcovhsp_min=100.0:qcovhsp_std=0.0:qcovhsp_sum=200.0:qend_avg=154.0:qend_max=155.0:qend_min=153.0:qend_std=1.4142135623730951:qend_sum=308.0:qstart_avg=1.0:qstart_max=1.0:qstart_min=1.0:qstart_std=0.0:qstart_sum=2.0:ref_name_counter=GB_GCA_016185015.1_protein.faa_JACPOI010000016.1_134@PF00015_full_PFAM.314.551--2:scovhsp_avg=65.2:scovhsp_max=65.4:scovhsp_min=65.0:scovhsp_std=0.28284271247462306:scovhsp_sum=130.4:send_avg=163.5:send_max=164.0:send_min=163.0:send_std=0.7071067811865476:send_sum=327.0:sstart_avg=10.0:sstart_max=10.0:sstart_min=10.0:sstart_std=0.0:sstart_sum=20.0])0.735:0.00418672[&&NHX:Sample_counter=rhizpot1--1||rhizpot2--1||rhizpot3--1||rhiztom1--4||rhiztom2--6||rhiztom3--4:Type_counter=GTDB--15||capture--17:besthit_avg=89.38333333333333:besthit_max=94.8:besthit_min=84.1:besthit_std=3.387901826776979:besthit_sum=1072.6:bitscore_avg=209.41666666666666:bitscore_max=253.0:bitscore_min=153.0:bitscore_std=29.009272289871024:bitscore_sum=2513.0:capture_class_counter=c__Gammaproteobacteria--17:capture_domain_counter=d__Bacteria--17:capture_family_counter=f__Burkholderiaceae--12||f__Casimicrobiaceae--1||f__Enterobacteriaceae--4:capture_genus_counter=g__Acidovorax--1||g__Aquabacterium--1||g__Atlantibacter--3||g__CAIWHR01--1||g__Caballeronia--4||g__Hylemonella--1||g__Kinneretia--1||g__Pantoea--1||g__Paraburkholderia--2||g__Pararobbsia--2:capture_order_counter=o__Burkholderiales--13||o__Enterobacterales--4:capture_phylum_counter=p__Proteobacteria--17:capture_species_counter=s__Acidovorax sp001411535--1||s__Aquabacterium sp002339015--1||s__Atlantibacter hermannii--3||s__CAIWHR01 sp903912485--1||s__Caballeronia telluris--4||s__Hylemonella gracilis--1||s__Kinneretia sp015657635--1||s__Pantoea sp002359495--1||s__Paraburkholderia atlantica--1||s__Paraburkholderia tuberum--1||s__Pararobbsia silviterrae--2:evalue_avg=1.5000000000036142e-49:evalue_max=1.8e-48:evalue_min=4.28e-86:evalue_std=5.196152422705494e-49:evalue_sum=1.800000000004337e-48:gapopen_avg=0.25:gapopen_max=1.0:gapopen_min=0.0:gapopen_std=0.45226701686664544:gapopen_sum=3.0:gtdb_class_counter=c__Gammaproteobacteria--15:gtdb_domain_counter=d__Bacteria--15:gtdb_family_counter=f__Burkholderiaceae--15:gtdb_genus_counter=g__Giesbergeria--1||g__Hylemonella--13||g__Rhodoferax--1:gtdb_order_counter=o__Burkholderiales--15:gtdb_phylum_counter=p__Proteobacteria--15:gtdb_species_counter=s__Giesbergeria sp001770955--1||s__Hylemonella delicata--3||s__Hylemonella gracilis_A--2||s__Hylemonella gracilis_B--1||s__Hylemonella sp001432305--2||s__Hylemonella sp013334205--1||s__Hylemonella sp016185015--4||s__Rhodoferax sp008015235--1:heptad_counter=MCP-36H--32:lbd_counter=:lca_tree=f__Burkholderiaceae:length_avg=138.75:length_max=155.0:length_min=96.0:length_std=19.854584998295618:length_sum=1665.0:mismatch_avg=14.5:mismatch_max=20.0:mismatch_min=4.0:mismatch_std=5.317210478505367:mismatch_sum=174.0:name=N1227001:qcovhsp_avg=99.55:qcovhsp_max=100.0:qcovhsp_min=95.4:qcovhsp_std=1.3269924984373827:qcovhsp_sum=1194.6:qend_avg=139.33333333333334:qend_max=155.0:qend_min=96.0:qend_std=20.0242277496461:qend_sum=1672.0:qstart_avg=1.6666666666666667:qstart_max=8.0:qstart_min=1.0:qstart_std=2.0150945537631872:qstart_sum=20.0:ref_name_counter=GB_GCA_001770955.1_protein.faa_MESL01000054.1_57@PF00015_full_PFAM.316.502--1||GB_GCA_016185015.1_protein.faa_JACPOI010000004.1_96@PF00015_full_PFAM.325.515--2||GB_GCA_016185015.1_protein.faa_JACPOI010000016.1_134@PF00015_full_PFAM.314.551--2||GB_GCA_016719055.1_protein.faa_JADKAW010000038.1_59@PF00015_full_PFAM.310.497--2||RS_GCF_001432305.1_protein.faa_NZ_KQ483358.1_1082@PF00015_full_PFAM.310.494--1||RS_GCF_001592265.1_protein.faa_NZ_BCWP01000073.1_2@PF00015_full_PFAM.317.504--1||RS_GCF_004328645.1_protein.faa_NZ_CP031395.1_2638@PF00015_full_PFAM.317.507--2||RS_GCF_013334205.1_protein.faa_NZ_CP054424.1_2988@PF00015_full_PFAM.459.647--1:scovhsp_avg=70.76666666666667:scovhsp_max=84.2:scovhsp_min=51.1:scovhsp_std=10.10601381116784:scovhsp_sum=849.2:send_avg=152.33333333333334:send_max=164.0:send_min=102.0:send_std=20.916862850703772:send_sum=1828.0:sstart_avg=15.0:sstart_max=40.0:sstart_min=7.0:sstart_std=12.098083995560469:sstart_sum=180.0])0.636:0.00578545[&&NHX:Sample_counter=rhizpot1--1||rhizpot2--1||rhizpot3--1||rhiztom1--12||rhiztom2--9||rhiztom3--5:Type_counter=GTDB--17||capture--29:besthit_avg=89.25909090909092:besthit_max=94.8:besthit_min=79.2:besthit_std=3.563259488420424:besthit_sum=1963.7:bitscore_avg=201.31363636363633:bitscore_max=253.0:bitscore_min=70.9:bitscore_std=42.19729505497609:bitscore_sum=4428.9:capture_class_counter=c__Alphaproteobacteria--1||c__Clostridia--1||c__Gammaproteobacteria--27:capture_domain_counter=d__Bacteria--29:capture_family_counter=f__Burkholderiaceae--22||f__Casimicrobiaceae--1||f__Caulobacteraceae--1||f__Enterobacteriaceae--4||f__Oscillospiraceae--1:capture_genus_counter=g__Acidovorax--1||g__Aquabacterium--2||g__Atlantibacter--3||g__CAIWHR01--1||g__Caballeronia--11||g__Caulobacter--1||g__Hylemonella--1||g__Kinneretia--2||g__Pandoraea--1||g__Pantoea--1||g__Paraburkholderia--2||g__Pararobbsia--2||g__RGIG2163--1:capture_order_counter=o__Burkholderiales--23||o__Caulobacterales--1||o__Enterobacterales--4||o__Oscillospirales--1:capture_phylum_counter=p__Firmicutes_A--1||p__Proteobacteria--28:capture_species_counter=s__Acidovorax sp001411535--1||s__Aquabacterium sp002339015--2||s__Atlantibacter hermannii--3||s__CAIWHR01 sp903912485--1||s__Caballeronia arvi--1||s__Caballeronia telluris--4||s__Caballeronia temeraria--6||s__Caulobacter sp017744445--1||s__Hylemonella gracilis--1||s__Kinneretia sp015657635--2||s__Pandoraea anhela--1||s__Pantoea sp002359495--1||s__Paraburkholderia atlantica--1||s__Paraburkholderia tuberum--1||s__Pararobbsia silviterrae--2||s__RGIG2163 sp017408525--1:evalue_avg=2.622727272727273e-19:evalue_max=5.77e-18:evalue_min=4.28e-86:evalue_std=1.2301681333718724e-18:evalue_sum=5.77e-18:gapopen_avg=0.18181818181818182:gapopen_max=1.0:gapopen_min=0.0:gapopen_std=0.3947710169758613:gapopen_sum=4.0:gtdb_class_counter=c__Gammaproteobacteria--17:gtdb_domain_counter=d__Bacteria--17:gtdb_family_counter=f__Burkholderiaceae--17:gtdb_genus_counter=g__Giesbergeria--1||g__Hylemonella--14||g__NBD-18--1||g__Rhodoferax--1:gtdb_order_counter=o__Burkholderiales--17:gtdb_phylum_counter=p__Proteobacteria--17:gtdb_species_counter=s__Giesbergeria sp001770955--1||s__Hylemonella delicata--3||s__Hylemonella gracilis_A--2||s__Hylemonella gracilis_B--1||s__Hylemonella sp001432305--2||s__Hylemonella sp003500955--1||s__Hylemonella sp013334205--1||s__Hylemonella sp016185015--4||s__NBD-18 sp903847325--1||s__Rhodoferax sp008015235--1:heptad_counter=MCP-36H--46:lbd_counter=:lca_tree=f__Burkholderiaceae:length_avg=130.9090909090909:length_max=155.0:length_min=53.0:length_std=27.417250549710992:length_sum=2880.0:mismatch_avg=13.636363636363637:mismatch_max=23.0:mismatch_min=4.0:mismatch_std=4.913978647408447:mismatch_sum=300.0:name=N1227002:qcovhsp_avg=99.3909090909091:qcovhsp_max=100.0:qcovhsp_min=95.4:qcovhsp_std=1.3504528661611792:qcovhsp_sum=2186.6000000000004:qend_avg=131.5:qend_max=155.0:qend_min=52.0:qend_std=27.6625068588204:qend_sum=2893.0:qstart_avg=1.6818181818181819:qstart_max=8.0:qstart_min=1.0:qstart_std=1.6150000335062251:qstart_sum=37.0:ref_name_counter=GB_GCA_001770955.1_protein.faa_MESL01000054.1_57@PF00015_full_PFAM.316.502--1||GB_GCA_015655465.1_protein.faa_JAATEY010000196.1_10@PF00015_full_PFAM.708.781--1||GB_GCA_016185015.1_protein.faa_JACPOI010000004.1_96@PF00015_full_PFAM.325.515--2||GB_GCA_016185015.1_protein.faa_JACPOI010000016.1_134@PF00015_full_PFAM.314.551--2||GB_GCA_016719055.1_protein.faa_JADKAW010000038.1_59@PF00015_full_PFAM.310.497--2||RS_GCF_001432305.1_protein.faa_NZ_KQ483358.1_1082@PF00015_full_PFAM.310.494--1||RS_GCF_001592265.1_protein.faa_NZ_BCWP01000073.1_2@PF00015_full_PFAM.317.504--7||RS_GCF_001955715.1_protein.faa_NZ_CP019239.1_646@PF00015_full_PFAM.310.494--1||RS_GCF_003604195.1_protein.faa_NZ_QXGR01000003.1_134@PF00015_full_PFAM.314.513--2||RS_GCF_004328645.1_protein.faa_NZ_CP031395.1_2638@PF00015_full_PFAM.317.507--2||RS_GCF_013334205.1_protein.faa_NZ_CP054424.1_2988@PF00015_full_PFAM.459.647--1:scovhsp_avg=69.88636363636363:scovhsp_max=84.2:scovhsp_min=50.3:scovhsp_std=11.291138348049998:scovhsp_sum=1537.4999999999998:send_avg=150.95454545454547:send_max=164.0:send_min=66.0:send_std=24.779940567835396:send_sum=3321.0:sstart_avg=21.272727272727273:sstart_max=59.0:sstart_min=7.0:sstart_std=17.323756928349987:sstart_sum=468.0],(((((RS_GCF_001592265.1_protein.faa_NZ_BCWP01000005.1_142@PF00015_full_PFAM.1.136:5e-09[&&NHX:Type=GTDB:gtdb_class=c__Gammaproteobacteria:gtdb_domain=d__Bacteria:gtdb_family=f__Burkholderiaceae:gtdb_genus=g__Hylemonella:gtdb_order=o__Burkholderiales:gtdb_phylum=p__Proteobacteria:gtdb_species=s__Hylemonella delicata:heptad=MCP-36H:species=d__Bacteria_p__Proteobacteria_c__Gammaproteobacteria_o__Burkholderiales_f__Burkholderiaceae_g__Hylemonella_s__Hylemonella delicata],fa454062-b9f7-4384-9266-f371789cb045_3@MCPsignal.522.608:0.0986141[&&NHX:Sample=rhiztom3:Type=capture:capture_class=c__Gammaproteobacteria:capture_domain=d__Bacteria:capture_family=f__Burkholderiaceae:capture_genus=g__Rhodoferax:capture_order=o__Burkholderiales:capture_phylum=p__Proteobacteria:capture_species=s__Rhodoferax sp002786915:heptad=MCP-36H])0.508:0.0297972[&&NHX:Sample_counter=rhiztom3--1:Type_counter=GTDB--1||capture--1:capture_class_counter=c__Gammaproteobacteria--1:capture_domain_counter=d__Bacteria--1:capture_family_counter=f__Burkholderiaceae--1:capture_genus_counter=g__Rhodoferax--1:capture_order_counter=o__Burkholderiales--1:capture_phylum_counter=p__Proteobacteria--1:capture_species_counter=s__Rhodoferax sp002786915--1:gtdb_class_counter=c__Gammaproteobacteria--1:gtdb_domain_counter=d__Bacteria--1:gtdb_family_counter=f__Burkholderiaceae--1:gtdb_genus_counter=g__Hylemonella--1:gtdb_order_counter=o__Burkholderiales--1:gtdb_phylum_counter=p__Proteobacteria--1:gtdb_species_counter=s__Hylemonella delicata--1:heptad_counter=MCP-36H--2:lbd_counter=:lca_tree=s__Hylemonella delicata:name=N1227005:ref_name_counter=],(((926916e2-b820-5a5e-908d-d483ece2845c_5@MCPsignal.156.215:0.192724[&&NHX:Sample=rhiztom1:Type=capture:capture_class=c__Gammaproteobacteria:capture_domain=d__Bacteria:capture_family=f__Burkholderiaceae:capture_genus=g__Variovorax:capture_order=o__Burkholderiales:capture_phylum=p__Proteobacteria:capture_species=s__Variovorax sp001984055:heptad=MCP-36H],(cdd2cbf4-5285-499a-b33b-450be9061604_3@MCPsignal.95.221:0.0247729[&&NHX:Sample=rhiztom3:Type=capture:besthit=89.3:bitscore=192.0:capture_class=c__Gammaproteobacteria:capture_domain=d__Bacteria:capture_family=f__Burkholderiaceae:capture_genus=g__Burkholderia:capture_order=o__Burkholderiales:capture_phylum=p__Proteobacteria:capture_species=s__Burkholderia cenocepacia_B:evalue=2.54e-63:gapopen=0.0:heptad=MCP-36H:length=122.0:mismatch=13.0:qcovhsp=96.8:qend=126.0:qstart=5.0:ref_name=RS_GCF_001432305.1_protein.faa_NZ_KQ483358.1_1082@PF00015_full_PFAM.310.494:scovhsp=66.3:send=161.0:sstart=40.0],6bdbe7e8-447e-49db-91b6-1c6b78bc52e9_6@MCPsignal.141.198:5e-09[&&NHX:Sample=rhiztom2:Type=capture:capture_class=c__Gammaproteobacteria:capture_domain=d__Bacteria:capture_family=f__Enterobacteriaceae:capture_genus=g__Pantoea:capture_order=o__Enterobacterales:capture_phylum=p__Proteobacteria:capture_species=s__Pantoea sp002359495:heptad=MCP-36H])0.957:0.0704226[&&NHX:Sample_counter=rhiztom2--1||rhiztom3--1:Type_counter=capture--2:besthit_avg=89.3:besthit_max=89.3:besthit_min=89.3:besthit_std=0:besthit_sum=89.3:bitscore_avg=192.0:bitscore_max=192.0:bitscore_min=192.0:bitscore_std=0:bitscore_sum=192.0:capture_class_counter=c__Gammaproteobacteria--2:capture_domain_counter=d__Bacteria--2:capture_family_counter=f__Burkholderiaceae--1||f__Enterobacteriaceae--1:capture_genus_counter=g__Burkholderia--1||g__Pantoea--1:capture_order_counter=o__Burkholderiales--1||o__Enterobacterales--1:capture_phylum_counter=p__Proteobacteria--2:capture_species_counter=s__Burkholderia cenocepacia_B--1||s__Pantoea sp002359495--1:evalue_avg=2.54e-63:evalue_max=2.54e-63:evalue_min=2.54e-63:evalue_std=0:evalue_sum=2.54e-63:gapopen_avg=0.0:gapopen_max=0.0:gapopen_min=0.0:gapopen_std=0:gapopen_sum=0.0:gtdb_class_counter=:gtdb_domain_counter=:gtdb_family_counter=:gtdb_genus_counter=:gtdb_order_counter=:gtdb_phylum_counter=:gtdb_species_counter=:heptad_counter=MCP-36H--2:lbd_counter=:length_avg=122.0:length_max=122.0:length_min=122.0:length_std=0:length_sum=122.0:mismatch_avg=13.0:mismatch_max=13.0:mismatch_min=13.0:mismatch_std=0:mismatch_sum=13.0:name=N1227009:qcovhsp_avg=96.8:qcovhsp_max=96.8:qcovhsp_min=96.8:qcovhsp_std=0:qcovhsp_sum=96.8:qend_avg=126.0:qend_max=126.0:qend_min=126.0:qend_std=0:qend_sum=126.0:qstart_avg=5.0:qstart_max=5.0:qstart_min=5.0:qstart_std=0:qstart_sum=5.0:ref_name_counter=RS_GCF_001432305.1_protein.faa_NZ_KQ483358.1_1082@PF00015_full_PFAM.310.494--1:scovhsp_avg=66.3:scovhsp_max=66.3:scovhsp_min=66.3:scovhsp_std=0:scovhsp_sum=66.3:send_avg=161.0:send_max=161.0:send_min=161.0:send_std=0:send_sum=161.0:sstart_avg=40.0:sstart_max=40.0:sstart_min=40.0:sstart_std=0:sstart_sum=40.0])0.62:0.00496576[&&NHX:Sample_counter=rhiztom1--1||rhiztom2--1||rhiztom3--1:Type_counter=capture--3:besthit_avg=89.3:besthit_max=89.3:besthit_min=89.3:besthit_std=0:besthit_sum=89.3:bitscore_avg=192.0:bitscore_max=192.0:bitscore_min=192.0:bitscore_std=0:bitscore_sum=192.0:capture_class_counter=c__Gammaproteobacteria--3:capture_domain_counter=d__Bacteria--3:capture_family_counter=f__Burkholderiaceae--2||f__Enterobacteriaceae--1:capture_genus_counter=g__Burkholderia--1||g__Pantoea--1||g__Variovorax--1:capture_order_counter=o__Burkholderiales--2||o__Enterobacterales--1:capture_phylum_counter=p__Proteobacteria--3:capture_species_counter=s__Burkholderia cenocepacia_B--1||s__Pantoea sp002359495--1||s__Variovorax sp001984055--1:evalue_avg=2.54e-63:evalue_max=2.54e-63:evalue_min=2.54e-63:evalue_std=0:evalue_sum=2.54e-63:gapopen_avg=0.0:gapopen_max=0.0:gapopen_min=0.0:gapopen_std=0:gapopen_sum=0.0:gtdb_class_counter=:gtdb_domain_counter=:gtdb_family_counter=:gtdb_genus_counter=:gtdb_order_counter=:gtdb_phylum_counter=:gtdb_species_counter=:heptad_counter=MCP-36H--3:lbd_counter=:length_avg=122.0:length_max=122.0:length_min=122.0:length_std=0:length_sum=122.0:mismatch_avg=13.0:mismatch_max=13.0:mismatch_min=13.0:mismatch_std=0:mismatch_sum=13.0:name=N1227010:qcovhsp_avg=96.8:qcovhsp_max=96.8:qcovhsp_min=96.8:qcovhsp_std=0:qcovhsp_sum=96.8:qend_avg=126.0:qend_max=126.0:qend_min=126.0:qend_std=0:qend_sum=126.0:qstart_avg=5.0:qstart_max=5.0:qstart_min=5.0:qstart_std=0:qstart_sum=5.0:ref_name_counter=RS_GCF_001432305.1_protein.faa_NZ_KQ483358.1_1082@PF00015_full_PFAM.310.494--1:scovhsp_avg=66.3:scovhsp_max=66.3:scovhsp_min=66.3:scovhsp_std=0:scovhsp_sum=66.3:send_avg=161.0:send_max=161.0:send_min=161.0:send_std=0:send_sum=161.0:sstart_avg=40.0:sstart_max=40.0:sstart_min=40.0:sstart_std=0:sstart_sum=40.0],85860fe2-249a-42c3-86ce-399bbe93cdca_2@MCPsignal.23.132:5e-09[&&NHX:Sample=rhiztom1:Type=capture:besthit=93.6:bitscore=179.0:capture_class=c__Gammaproteobacteria:capture_domain=d__Bacteria:capture_family=f__Burkholderiaceae:capture_genus=g__Paraburkholderia:capture_order=o__Burkholderiales:capture_phylum=p__Proteobacteria:capture_species=s__Paraburkholderia dilworthii:evalue=1.33e-58:gapopen=0.0:heptad=MCP-36H:length=109.0:mismatch=7.0:qcovhsp=100.0:qend=109.0:qstart=1.0:ref_name=RS_GCF_001432305.1_protein.faa_NZ_KQ483358.1_1082@PF00015_full_PFAM.310.494:scovhsp=59.2:send=162.0:sstart=54.0])0:5e-09[&&NHX:Sample_counter=rhiztom1--2||rhiztom2--1||rhiztom3--1:Type_counter=capture--4:besthit_avg=91.44999999999999:besthit_max=93.6:besthit_min=89.3:besthit_std=3.0405591591021524:besthit_sum=182.89999999999998:bitscore_avg=185.5:bitscore_max=192.0:bitscore_min=179.0:bitscore_std=9.192388155425117:bitscore_sum=371.0:capture_class_counter=c__Gammaproteobacteria--4:capture_domain_counter=d__Bacteria--4:capture_family_counter=f__Burkholderiaceae--3||f__Enterobacteriaceae--1:capture_genus_counter=g__Burkholderia--1||g__Pantoea--1||g__Paraburkholderia--1||g__Variovorax--1:capture_order_counter=o__Burkholderiales--3||o__Enterobacterales--1:capture_phylum_counter=p__Proteobacteria--4:capture_species_counter=s__Burkholderia cenocepacia_B--1||s__Pantoea sp002359495--1||s__Paraburkholderia dilworthii--1||s__Variovorax sp001984055--1:evalue_avg=6.650127e-59:evalue_max=1.33e-58:evalue_min=2.54e-63:evalue_std=9.404340584658661e-59:evalue_sum=1.3300254e-58:gapopen_avg=0.0:gapopen_max=0.0:gapopen_min=0.0:gapopen_std=0.0:gapopen_sum=0.0:gtdb_class_counter=:gtdb_domain_counter=:gtdb_family_counter=:gtdb_genus_counter=:gtdb_order_counter=:gtdb_phylum_counter=:gtdb_species_counter=:heptad_counter=MCP-36H--4:lbd_counter=:length_avg=115.5:length_max=122.0:length_min=109.0:length_std=9.192388155425117:length_sum=231.0:mismatch_avg=10.0:mismatch_max=13.0:mismatch_min=7.0:mismatch_std=4.242640687119285:mismatch_sum=20.0:name=N1227012:qcovhsp_avg=98.4:qcovhsp_max=100.0:qcovhsp_min=96.8:qcovhsp_std=2.2627416997969543:qcovhsp_sum=196.8:qend_avg=117.5:qend_max=126.0:qend_min=109.0:qend_std=12.020815280171307:qend_sum=235.0:qstart_avg=3.0:qstart_max=5.0:qstart_min=1.0:qstart_std=2.8284271247461903:qstart_sum=6.0:ref_name_counter=RS_GCF_001432305.1_protein.faa_NZ_KQ483358.1_1082@PF00015_full_PFAM.310.494--2:scovhsp_avg=62.75:scovhsp_max=66.3:scovhsp_min=59.2:scovhsp_std=5.020458146424484:scovhsp_sum=125.5:send_avg=161.5:send_max=162.0:send_min=161.0:send_std=0.7071067811865476:send_sum=323.0:sstart_avg=47.0:sstart_max=54.0:sstart_min=40.0:sstart_std=9.899494936611665:sstart_sum=94.0],((((56a33d08-e0a0-5d2d-ac72-16cb168910e7_1@MCPsignal.463.506:0.605732[&&NHX:Sample=rhiztom2:Type=capture:besthit=73.8:bitscore=57.8:capture_class=c__Alphaproteobacteria:capture_domain=d__Bacteria:capture_family=f__Caulobacteraceae:capture_genus=g__Brevundimonas:capture_order=o__Caulobacterales:capture_phylum=p__Proteobacteria:capture_species=s__Brevundimonas sp017308115:evalue=4.91e-13:gapopen=1.0:heptad=MCP-36H:length=42.0:mismatch=10.0:qcovhsp=95.3:qend=41.0:qstart=1.0:ref_name=GB_GCA_900468805.1_protein.faa_UEIF01000026.1_104@PF00015_full_PFAM.352.417:scovhsp=64.6:send=59.0:sstart=18.0],47595a39-e92c-57cc-a41b-ff4246d03051_4@MCPsignal.314.386:0.0349787[&&NHX:Sample=rhiztom3:Type=capture:capture_class=c__Halobacteria:capture_domain=d__Archaea:capture_family=f__Haloarculaceae:capture_genus=g__Halorhabdus:capture_order=o__Halobacteriales:capture_phylum=p__Halobacteriota:capture_species=s__Halorhabdus rudnickae:heptad=MCP-36H])0.655:0.0791124[&&NHX:Sample_counter=rhiztom2--1||rhiztom3--1:Type_counter=capture--2:besthit_avg=73.8:besthit_max=73.8:besthit_min=73.8:besthit_std=0:besthit_sum=73.8:bitscore_avg=57.8:bitscore_max=57.8:bitscore_min=57.8:bitscore_std=0:bitscore_sum=57.8:capture_class_counter=c__Alphaproteobacteria--1||c__Halobacteria--1:capture_domain_counter=d__Archaea--1||d__Bacteria--1:capture_family_counter=f__Caulobacteraceae--1||f__Haloarculaceae--1:capture_genus_counter=g__Brevundimonas--1||g__Halorhabdus--1:capture_order_counter=o__Caulobacterales--1||o__Halobacteriales--1:capture_phylum_counter=p__Halobacteriota--1||p__Proteobacteria--1:capture_species_counter=s__Brevundimonas sp017308115--1||s__Halorhabdus rudnickae--1:evalue_avg=4.91e-13:evalue_max=4.91e-13:evalue_min=4.91e-13:evalue_std=0:evalue_sum=4.91e-13:gapopen_avg=1.0:gapopen_max=1.0:gapopen_min=1.0:gapopen_std=0:gapopen_sum=1.0:gtdb_class_counter=:gtdb_domain_counter=:gtdb_family_counter=:gtdb_genus_counter=:gtdb_order_counter=:gtdb_phylum_counter=:gtdb_species_counter=:heptad_counter=MCP-36H--2:lbd_counter=:length_avg=42.0:length_max=42.0:length_min=42.0:length_std=0:length_sum=42.0:mismatch_avg=10.0:mismatch_max=10.0:mismatch_min=10.0:mismatch_std=0:mismatch_sum=10.0:name=N1227015:qcovhsp_avg=95.3:qcovhsp_max=95.3:qcovhsp_min=95.3:qcovhsp_std=0:qcovhsp_sum=95.3:qend_avg=41.0:qend_max=41.0:qend_min=41.0:qend_std=0:qend_sum=41.0:qstart_avg=1.0:qstart_max=1.0:qstart_min=1.0:qstart_std=0:qstart_sum=1.0:ref_name_counter=GB_GCA_900468805.1_protein.faa_UEIF01000026.1_104@PF00015_full_PFAM.352.417--1:scovhsp_avg=64.6:scovhsp_max=64.6:scovhsp_min=64.6:scovhsp_std=0:scovhsp_sum=64.6:send_avg=59.0:send_max=59.0:send_min=59.0:send_std=0:send_sum=59.0:sstart_avg=18.0:sstart_max=18.0:sstart_min=18.0:sstart_std=0:sstart_sum=18.0],d4f7dfc0-e0d5-4de9-b27a-ea4a1687e6d2_2@MCPsignal.117.207:7e-09[&&NHX:Sample=rhiztom3:Type=capture:capture_class=c__Gammaproteobacteria:capture_domain=d__Bacteria:capture_family=f__Burkholderiaceae:capture_genus=g__Paraburkholderia:capture_order=o__Burkholderiales:capture_phylum=p__Proteobacteria:capture_species=s__Paraburkholderia aspalathi:heptad=MCP-36H])0.582:0.103845[&&NHX:Sample_counter=rhiztom2--1||rhiztom3--2:Type_counter=capture--3:besthit_avg=73.8:besthit_max=73.8:besthit_min=73.8:besthit_std=0:besthit_sum=73.8:bitscore_avg=57.8:bitscore_max=57.8:bitscore_min=57.8:bitscore_std=0:bitscore_sum=57.8:capture_class_counter=c__Alphaproteobacteria--1||c__Gammaproteobacteria--1||c__Halobacteria--1:capture_domain_counter=d__Archaea--1||d__Bacteria--2:capture_family_counter=f__Burkholderiaceae--1||f__Caulobacteraceae--1||f__Haloarculaceae--1:capture_genus_counter=g__Brevundimonas--1||g__Halorhabdus--1||g__Paraburkholderia--1:capture_order_counter=o__Burkholderiales--1||o__Caulobacterales--1||o__Halobacteriales--1:capture_phylum_counter=p__Halobacteriota--1||p__Proteobacteria--2:capture_species_counter=s__Brevundimonas sp017308115--1||s__Halorhabdus rudnickae--1||s__Paraburkholderia aspalathi--1:evalue_avg=4.91e-13:evalue_max=4.91e-13:evalue_min=4.91e-13:evalue_std=0:evalue_sum=4.91e-13:gapopen_avg=1.0:gapopen_max=1.0:gapopen_min=1.0:gapopen_std=0:gapopen_sum=1.0:gtdb_class_counter=:gtdb_domain_counter=:gtdb_family_counter=:gtdb_genus_counter=:gtdb_order_counter=:gtdb_phylum_counter=:gtdb_species_counter=:heptad_counter=MCP-36H--3:lbd_counter=:length_avg=42.0:length_max=42.0:length_min=42.0:length_std=0:length_sum=42.0:mismatch_avg=10.0:mismatch_max=10.0:mismatch_min=10.0:mismatch_std=0:mismatch_sum=10.0:name=N1227017:qcovhsp_avg=95.3:qcovhsp_max=95.3:qcovhsp_min=95.3:qcovhsp_std=0:qcovhsp_sum=95.3:qend_avg=41.0:qend_max=41.0:qend_min=41.0:qend_std=0:qend_sum=41.0:qstart_avg=1.0:qstart_max=1.0:qstart_min=1.0:qstart_std=0:qstart_sum=1.0:ref_name_counter=GB_GCA_900468805.1_protein.faa_UEIF01000026.1_104@PF00015_full_PFAM.352.417--1:scovhsp_avg=64.6:scovhsp_max=64.6:scovhsp_min=64.6:scovhsp_std=0:scovhsp_sum=64.6:send_avg=59.0:send_max=59.0:send_min=59.0:send_std=0:send_sum=59.0:sstart_avg=18.0:sstart_max=18.0:sstart_min=18.0:sstart_std=0:sstart_sum=18.0],219baf88-3288-4e83-afca-7a132b812649_1@MCPsignal.63.112:5e-09[&&NHX:Sample=rhiztom3:Type=capture:capture_class=c__Alphaproteobacteria:capture_domain=d__Bacteria:capture_family=f__Acetobacteraceae:capture_genus=g__Roseomonas:capture_order=o__Acetobacterales:capture_phylum=p__Proteobacteria:capture_species=s__Roseomonas ludipueritiae:heptad=MCP-36H])0:5e-09[&&NHX:Sample_counter=rhiztom2--1||rhiztom3--3:Type_counter=capture--4:besthit_avg=73.8:besthit_max=73.8:besthit_min=73.8:besthit_std=0:besthit_sum=73.8:bitscore_avg=57.8:bitscore_max=57.8:bitscore_min=57.8:bitscore_std=0:bitscore_sum=57.8:capture_class_counter=c__Alphaproteobacteria--2||c__Gammaproteobacteria--1||c__Halobacteria--1:capture_domain_counter=d__Archaea--1||d__Bacteria--3:capture_family_counter=f__Acetobacteraceae--1||f__Burkholderiaceae--1||f__Caulobacteraceae--1||f__Haloarculaceae--1:capture_genus_counter=g__Brevundimonas--1||g__Halorhabdus--1||g__Paraburkholderia--1||g__Roseomonas--1:capture_order_counter=o__Acetobacterales--1||o__Burkholderiales--1||o__Caulobacterales--1||o__Halobacteriales--1:capture_phylum_counter=p__Halobacteriota--1||p__Proteobacteria--3:capture_species_counter=s__Brevundimonas sp017308115--1||s__Halorhabdus rudnickae--1||s__Paraburkholderia aspalathi--1||s__Roseomonas ludipueritiae--1:evalue_avg=4.91e-13:evalue_max=4.91e-13:evalue_min=4.91e-13:evalue_std=0:evalue_sum=4.91e-13:gapopen_avg=1.0:gapopen_max=1.0:gapopen_min=1.0:gapopen_std=0:gapopen_sum=1.0:gtdb_class_counter=:gtdb_domain_counter=:gtdb_family_counter=:gtdb_genus_counter=:gtdb_order_counter=:gtdb_phylum_counter=:gtdb_species_counter=:heptad_counter=MCP-36H--4:lbd_counter=:length_avg=42.0:length_max=42.0:length_min=42.0:length_std=0:length_sum=42.0:mismatch_avg=10.0:mismatch_max=10.0:mismatch_min=10.0:mismatch_std=0:mismatch_sum=10.0:name=N1227019:qcovhsp_avg=95.3:qcovhsp_max=95.3:qcovhsp_min=95.3:qcovhsp_std=0:qcovhsp_sum=95.3:qend_avg=41.0:qend_max=41.0:qend_min=41.0:qend_std=0:qend_sum=41.0:qstart_avg=1.0:qstart_max=1.0:qstart_min=1.0:qstart_std=0:qstart_sum=1.0:ref_name_counter=GB_GCA_900468805.1_protein.faa_UEIF01000026.1_104@PF00015_full_PFAM.352.417--1:scovhsp_avg=64.6:scovhsp_max=64.6:scovhsp_min=64.6:scovhsp_std=0:scovhsp_sum=64.6:send_avg=59.0:send_max=59.0:send_min=59.0:send_std=0:send_sum=59.0:sstart_avg=18.0:sstart_max=18.0:sstart_min=18.0:sstart_std=0:sstart_sum=18.0],af4e721a-78f7-483a-8fad-16866f66e0a8_4@MCPsignal.180.274:5e-09[&&NHX:Sample=rhiztom3:Type=capture:besthit=92.6:bitscore=155.0:capture_class=c__Gammaproteobacteria:capture_domain=d__Bacteria:capture_family=f__Burkholderiaceae:capture_genus=g__Paraburkholderia:capture_order=o__Burkholderiales:capture_phylum=p__Proteobacteria:capture_species=s__Paraburkholderia dilworthii:evalue=3.85e-49:gapopen=0.0:heptad=MCP-36H:length=94.0:mismatch=7.0:qcovhsp=100.0:qend=94.0:qstart=1.0:ref_name=RS_GCF_001432305.1_protein.faa_NZ_KQ483358.1_1082@PF00015_full_PFAM.310.494:scovhsp=51.1:send=162.0:sstart=69.0])0:5e-09[&&NHX:Sample_counter=rhiztom2--1||rhiztom3--4:Type_counter=capture--5:besthit_avg=83.19999999999999:besthit_max=92.6:besthit_min=73.8:besthit_std=13.293607486307092:besthit_sum=166.39999999999998:bitscore_avg=106.4:bitscore_max=155.0:bitscore_min=57.8:bitscore_std=68.73077913133243:bitscore_sum=212.8:capture_class_counter=c__Alphaproteobacteria--2||c__Gammaproteobacteria--2||c__Halobacteria--1:capture_domain_counter=d__Archaea--1||d__Bacteria--4:capture_family_counter=f__Acetobacteraceae--1||f__Burkholderiaceae--2||f__Caulobacteraceae--1||f__Haloarculaceae--1:capture_genus_counter=g__Brevundimonas--1||g__Halorhabdus--1||g__Paraburkholderia--2||g__Roseomonas--1:capture_order_counter=o__Acetobacterales--1||o__Burkholderiales--2||o__Caulobacterales--1||o__Halobacteriales--1:capture_phylum_counter=p__Halobacteriota--1||p__Proteobacteria--4:capture_species_counter=s__Brevundimonas sp017308115--1||s__Halorhabdus rudnickae--1||s__Paraburkholderia aspalathi--1||s__Paraburkholderia dilworthii--1||s__Roseomonas ludipueritiae--1:evalue_avg=2.455e-13:evalue_max=4.91e-13:evalue_min=3.85e-49:evalue_std=3.4718942956259485e-13:evalue_sum=4.91e-13:gapopen_avg=0.5:gapopen_max=1.0:gapopen_min=0.0:gapopen_std=0.7071067811865476:gapopen_sum=1.0:gtdb_class_counter=:gtdb_domain_counter=:gtdb_family_counter=:gtdb_genus_counter=:gtdb_order_counter=:gtdb_phylum_counter=:gtdb_species_counter=:heptad_counter=MCP-36H--5:lbd_counter=:length_avg=68.0:length_max=94.0:length_min=42.0:length_std=36.76955262170047:length_sum=136.0:mismatch_avg=8.5:mismatch_max=10.0:mismatch_min=7.0:mismatch_std=2.1213203435596424:mismatch_sum=17.0:name=N1227021:qcovhsp_avg=97.65:qcovhsp_max=100.0:qcovhsp_min=95.3:qcovhsp_std=3.3234018715767752:qcovhsp_sum=195.3:qend_avg=67.5:qend_max=94.0:qend_min=41.0:qend_std=37.476659402887016:qend_sum=135.0:qstart_avg=1.0:qstart_max=1.0:qstart_min=1.0:qstart_std=0.0:qstart_sum=2.0:ref_name_counter=GB_GCA_900468805.1_protein.faa_UEIF01000026.1_104@PF00015_full_PFAM.352.417--1||RS_GCF_001432305.1_protein.faa_NZ_KQ483358.1_1082@PF00015_full_PFAM.310.494--1:scovhsp_avg=57.849999999999994:scovhsp_max=64.6:scovhsp_min=51.1:scovhsp_std=9.545941546018387:scovhsp_sum=115.69999999999999:send_avg=110.5:send_max=162.0:send_min=59.0:send_std=72.8319984622144:send_sum=221.0:sstart_avg=43.5:sstart_max=69.0:sstart_min=18.0:sstart_std=36.062445840513924:sstart_sum=87.0])0.978:0.0624414[&&NHX:Sample_counter=rhiztom1--2||rhiztom2--2||rhiztom3--5:Type_counter=capture--9:besthit_avg=87.325:besthit_max=93.6:besthit_min=73.8:besthit_std=9.201947257691348:besthit_sum=349.3:bitscore_avg=145.95:bitscore_max=192.0:bitscore_min=57.8:bitscore_std=60.73228136666694:bitscore_sum=583.8:capture_class_counter=c__Alphaproteobacteria--2||c__Gammaproteobacteria--6||c__Halobacteria--1:capture_domain_counter=d__Archaea--1||d__Bacteria--8:capture_family_counter=f__Acetobacteraceae--1||f__Burkholderiaceae--5||f__Caulobacteraceae--1||f__Enterobacteriaceae--1||f__Haloarculaceae--1:capture_genus_counter=g__Brevundimonas--1||g__Burkholderia--1||g__Halorhabdus--1||g__Pantoea--1||g__Paraburkholderia--3||g__Roseomonas--1||g__Variovorax--1:capture_order_counter=o__Acetobacterales--1||o__Burkholderiales--5||o__Caulobacterales--1||o__Enterobacterales--1||o__Halobacteriales--1:capture_phylum_counter=p__Halobacteriota--1||p__Proteobacteria--8:capture_species_counter=s__Brevundimonas sp017308115--1||s__Burkholderia cenocepacia_B--1||s__Halorhabdus rudnickae--1||s__Pantoea sp002359495--1||s__Paraburkholderia aspalathi--1||s__Paraburkholderia dilworthii--2||s__Roseomonas ludipueritiae--1||s__Variovorax sp001984055--1:evalue_avg=1.2275e-13:evalue_max=4.91e-13:evalue_min=2.54e-63:evalue_std=2.455e-13:evalue_sum=4.91e-13:gapopen_avg=0.25:gapopen_max=1.0:gapopen_min=0.0:gapopen_std=0.5:gapopen_sum=1.0:gtdb_class_counter=:gtdb_domain_counter=:gtdb_family_counter=:gtdb_genus_counter=:gtdb_order_counter=:gtdb_phylum_counter=:gtdb_species_counter=:heptad_counter=MCP-36H--9:lbd_counter=:length_avg=91.75:length_max=122.0:length_min=42.0:length_std=35.08442199419376:length_sum=367.0:mismatch_avg=9.25:mismatch_max=13.0:mismatch_min=7.0:mismatch_std=2.8722813232690143:mismatch_sum=37.0:name=N1227022:qcovhsp_avg=98.025:qcovhsp_max=100.0:qcovhsp_min=95.3:qcovhsp_std=2.3613202521753247:qcovhsp_sum=392.1:qend_avg=92.5:qend_max=126.0:qend_min=41.0:qend_std=36.737809769591145:qend_sum=370.0:qstart_avg=2.0:qstart_max=5.0:qstart_min=1.0:qstart_std=2.0:qstart_sum=8.0:ref_name_counter=GB_GCA_900468805.1_protein.faa_UEIF01000026.1_104@PF00015_full_PFAM.352.417--1||RS_GCF_001432305.1_protein.faa_NZ_KQ483358.1_1082@PF00015_full_PFAM.310.494--3:scovhsp_avg=60.300000000000004:scovhsp_max=66.3:scovhsp_min=51.1:scovhsp_std=6.8395906310246355:scovhsp_sum=241.20000000000002:send_avg=136.0:send_max=162.0:send_min=59.0:send_std=51.33549778986597:send_sum=544.0:sstart_avg=45.25:sstart_max=69.0:sstart_min=18.0:sstart_std=21.68524844220144:sstart_sum=181.0])0.737:0.0130626[&&NHX:Sample_counter=rhiztom1--2||rhiztom2--2||rhiztom3--6:Type_counter=GTDB--1||capture--10:besthit_avg=87.325:besthit_max=93.6:besthit_min=73.8:besthit_std=9.201947257691348:besthit_sum=349.3:bitscore_avg=145.95:bitscore_max=192.0:bitscore_min=57.8:bitscore_std=60.73228136666694:bitscore_sum=583.8:capture_class_counter=c__Alphaproteobacteria--2||c__Gammaproteobacteria--7||c__Halobacteria--1:capture_domain_counter=d__Archaea--1||d__Bacteria--9:capture_family_counter=f__Acetobacteraceae--1||f__Burkholderiaceae--6||f__Caulobacteraceae--1||f__Enterobacteriaceae--1||f__Haloarculaceae--1:capture_genus_counter=g__Brevundimonas--1||g__Burkholderia--1||g__Halorhabdus--1||g__Pantoea--1||g__Paraburkholderia--3||g__Rhodoferax--1||g__Roseomonas--1||g__Variovorax--1:capture_order_counter=o__Acetobacterales--1||o__Burkholderiales--6||o__Caulobacterales--1||o__Enterobacterales--1||o__Halobacteriales--1:capture_phylum_counter=p__Halobacteriota--1||p__Proteobacteria--9:capture_species_counter=s__Brevundimonas sp017308115--1||s__Burkholderia cenocepacia_B--1||s__Halorhabdus rudnickae--1||s__Pantoea sp002359495--1||s__Paraburkholderia aspalathi--1||s__Paraburkholderia dilworthii--2||s__Rhodoferax sp002786915--1||s__Roseomonas ludipueritiae--1||s__Variovorax sp001984055--1:evalue_avg=1.2275e-13:evalue_max=4.91e-13:evalue_min=2.54e-63:evalue_std=2.455e-13:evalue_sum=4.91e-13:gapopen_avg=0.25:gapopen_max=1.0:gapopen_min=0.0:gapopen_std=0.5:gapopen_sum=1.0:gtdb_class_counter=c__Gammaproteobacteria--1:gtdb_domain_counter=d__Bacteria--1:gtdb_family_counter=f__Burkholderiaceae--1:gtdb_genus_counter=g__Hylemonella--1:gtdb_order_counter=o__Burkholderiales--1:gtdb_phylum_counter=p__Proteobacteria--1:gtdb_species_counter=s__Hylemonella delicata--1:heptad_counter=MCP-36H--11:lbd_counter=:lca_tree=s__Hylemonella delicata:length_avg=91.75:length_max=122.0:length_min=42.0:length_std=35.08442199419376:length_sum=367.0:mismatch_avg=9.25:mismatch_max=13.0:mismatch_min=7.0:mismatch_std=2.8722813232690143:mismatch_sum=37.0:name=N1227023:qcovhsp_avg=98.025:qcovhsp_max=100.0:qcovhsp_min=95.3:qcovhsp_std=2.3613202521753247:qcovhsp_sum=392.1:qend_avg=92.5:qend_max=126.0:qend_min=41.0:qend_std=36.737809769591145:qend_sum=370.0:qstart_avg=2.0:qstart_max=5.0:qstart_min=1.0:qstart_std=2.0:qstart_sum=8.0:ref_name_counter=GB_GCA_900468805.1_protein.faa_UEIF01000026.1_104@PF00015_full_PFAM.352.417--1||RS_GCF_001432305.1_protein.faa_NZ_KQ483358.1_1082@PF00015_full_PFAM.310.494--3:scovhsp_avg=60.300000000000004:scovhsp_max=66.3:scovhsp_min=51.1:scovhsp_std=6.8395906310246355:scovhsp_sum=241.20000000000002:send_avg=136.0:send_max=162.0:send_min=59.0:send_std=51.33549778986597:send_sum=544.0:sstart_avg=45.25:sstart_max=69.0:sstart_min=18.0:sstart_std=21.68524844220144:sstart_sum=181.0],((RS_GCF_014284305.1_protein.faa_NZ_JACOFW010000007.1_116@PF00015_full_PFAM.314.500:0.121958[&&NHX:Type=GTDB:gtdb_class=c__Gammaproteobacteria:gtdb_domain=d__Bacteria:gtdb_family=f__Burkholderiaceae:gtdb_genus=g__Undibacterium:gtdb_order=o__Burkholderiales:gtdb_phylum=p__Proteobacteria:gtdb_species=s__Undibacterium seohonense:heptad=MCP-36H:species=d__Bacteria_p__Proteobacteria_c__Gammaproteobacteria_o__Burkholderiales_f__Burkholderiaceae_g__Undibacterium_s__Undibacterium seohonense],(RS_GCF_000211835.1_protein.faa_NZ_AEGR01000016.1_1@PF00015_full_PFAM.1.79:0.0137824[&&NHX:Type=GTDB:gtdb_class=c__Gammaproteobacteria:gtdb_domain=d__Bacteria:gtdb_family=f__Burkholderiaceae:gtdb_genus=g__Hylemonella:gtdb_order=o__Burkholderiales:gtdb_phylum=p__Proteobacteria:gtdb_species=s__Hylemonella gracilis:heptad=MCP-36H:species=d__Bacteria_p__Proteobacteria_c__Gammaproteobacteria_o__Burkholderiales_f__Burkholderiaceae_g__Hylemonella_s__Hylemonella gracilis],RS_GCF_000211835.1_protein.faa_NZ_AEGR01000085.1_1@PF00015_full_PFAM.1.92:5e-09[&&NHX:Type=GTDB:gtdb_class=c__Gammaproteobacteria:gtdb_domain=d__Bacteria:gtdb_family=f__Burkholderiaceae:gtdb_genus=g__Hylemonella:gtdb_order=o__Burkholderiales:gtdb_phylum=p__Proteobacteria:gtdb_species=s__Hylemonella gracilis:heptad=MCP-36H:species=d__Bacteria_p__Proteobacteria_c__Gammaproteobacteria_o__Burkholderiales_f__Burkholderiaceae_g__Hylemonella_s__Hylemonella gracilis])0.752:0.0204554[&&NHX:Sample_counter=:Type_counter=GTDB--2:capture_class_counter=:capture_domain_counter=:capture_family_counter=:capture_genus_counter=:capture_order_counter=:capture_phylum_counter=:capture_species_counter=:evoltype=D:gtdb_class_counter=c__Gammaproteobacteria--2:gtdb_domain_counter=d__Bacteria--2:gtdb_family_counter=f__Burkholderiaceae--2:gtdb_genus_counter=g__Hylemonella--2:gtdb_order_counter=o__Burkholderiales--2:gtdb_phylum_counter=p__Proteobacteria--2:gtdb_species_counter=s__Hylemonella gracilis--2:heptad_counter=MCP-36H--2:lbd_counter=:lca=d__Bacteria:lca_tree=s__Hylemonella gracilis:name=N1227027:ref_name_counter=])0.923:0.102756[&&NHX:Sample_counter=:Type_counter=GTDB--3:capture_class_counter=:capture_domain_counter=:capture_family_counter=:capture_genus_counter=:capture_order_counter=:capture_phylum_counter=:capture_species_counter=:evoltype=D:gtdb_class_counter=c__Gammaproteobacteria--3:gtdb_domain_counter=d__Bacteria--3:gtdb_family_counter=f__Burkholderiaceae--3:gtdb_genus_counter=g__Hylemonella--2||g__Undibacterium--1:gtdb_order_counter=o__Burkholderiales--3:gtdb_phylum_counter=p__Proteobacteria--3:gtdb_species_counter=s__Hylemonella gracilis--2||s__Undibacterium seohonense--1:heptad_counter=MCP-36H--3:lbd_counter=:lca=d__Bacteria:lca_tree=f__Burkholderiaceae:name=N1227028:ref_name_counter=],9c91352d-d7c9-4596-917e-12384f9302f2_3@MCPsignal.37.110:0.195386[&&NHX:Sample=rhizpot1:Type=capture:capture_class=c__Gammaproteobacteria:capture_domain=d__Bacteria:capture_family=f__Burkholderiaceae:capture_genus=g__KK5:capture_order=o__Burkholderiales:capture_phylum=p__Proteobacteria:capture_species=s__KK5 sp001984095:heptad=MCP-36H])0.592:0.0160037[&&NHX:Sample_counter=rhizpot1--1:Type_counter=GTDB--3||capture--1:capture_class_counter=c__Gammaproteobacteria--1:capture_domain_counter=d__Bacteria--1:capture_family_counter=f__Burkholderiaceae--1:capture_genus_counter=g__KK5--1:capture_order_counter=o__Burkholderiales--1:capture_phylum_counter=p__Proteobacteria--1:capture_species_counter=s__KK5 sp001984095--1:gtdb_class_counter=c__Gammaproteobacteria--3:gtdb_domain_counter=d__Bacteria--3:gtdb_family_counter=f__Burkholderiaceae--3:gtdb_genus_counter=g__Hylemonella--2||g__Undibacterium--1:gtdb_order_counter=o__Burkholderiales--3:gtdb_phylum_counter=p__Proteobacteria--3:gtdb_species_counter=s__Hylemonella gracilis--2||s__Undibacterium seohonense--1:heptad_counter=MCP-36H--4:lbd_counter=:lca_tree=f__Burkholderiaceae:name=N1227030:ref_name_counter=])0.855:0.0193476[&&NHX:Sample_counter=rhizpot1--1||rhiztom1--2||rhiztom2--2||rhiztom3--6:Type_counter=GTDB--4||capture--11:besthit_avg=87.325:besthit_max=93.6:besthit_min=73.8:besthit_std=9.201947257691348:besthit_sum=349.3:bitscore_avg=145.95:bitscore_max=192.0:bitscore_min=57.8:bitscore_std=60.73228136666694:bitscore_sum=583.8:capture_class_counter=c__Alphaproteobacteria--2||c__Gammaproteobacteria--8||c__Halobacteria--1:capture_domain_counter=d__Archaea--1||d__Bacteria--10:capture_family_counter=f__Acetobacteraceae--1||f__Burkholderiaceae--7||f__Caulobacteraceae--1||f__Enterobacteriaceae--1||f__Haloarculaceae--1:capture_genus_counter=g__Brevundimonas--1||g__Burkholderia--1||g__Halorhabdus--1||g__KK5--1||g__Pantoea--1||g__Paraburkholderia--3||g__Rhodoferax--1||g__Roseomonas--1||g__Variovorax--1:capture_order_counter=o__Acetobacterales--1||o__Burkholderiales--7||o__Caulobacterales--1||o__Enterobacterales--1||o__Halobacteriales--1:capture_phylum_counter=p__Halobacteriota--1||p__Proteobacteria--10:capture_species_counter=s__Brevundimonas sp017308115--1||s__Burkholderia cenocepacia_B--1||s__Halorhabdus rudnickae--1||s__KK5 sp001984095--1||s__Pantoea sp002359495--1||s__Paraburkholderia aspalathi--1||s__Paraburkholderia dilworthii--2||s__Rhodoferax sp002786915--1||s__Roseomonas ludipueritiae--1||s__Variovorax sp001984055--1:evalue_avg=1.2275e-13:evalue_max=4.91e-13:evalue_min=2.54e-63:evalue_std=2.455e-13:evalue_sum=4.91e-13:gapopen_avg=0.25:gapopen_max=1.0:gapopen_min=0.0:gapopen_std=0.5:gapopen_sum=1.0:gtdb_class_counter=c__Gammaproteobacteria--4:gtdb_domain_counter=d__Bacteria--4:gtdb_family_counter=f__Burkholderiaceae--4:gtdb_genus_counter=g__Hylemonella--3||g__Undibacterium--1:gtdb_order_counter=o__Burkholderiales--4:gtdb_phylum_counter=p__Proteobacteria--4:gtdb_species_counter=s__Hylemonella delicata--1||s__Hylemonella gracilis--2||s__Undibacterium seohonense--1:heptad_counter=MCP-36H--15:lbd_counter=:lca_tree=f__Burkholderiaceae:length_avg=91.75:length_max=122.0:length_min=42.0:length_std=35.08442199419376:length_sum=367.0:mismatch_avg=9.25:mismatch_max=13.0:mismatch_min=7.0:mismatch_std=2.8722813232690143:mismatch_sum=37.0:name=N1227031:qcovhsp_avg=98.025:qcovhsp_max=100.0:qcovhsp_min=95.3:qcovhsp_std=2.3613202521753247:qcovhsp_sum=392.1:qend_avg=92.5:qend_max=126.0:qend_min=41.0:qend_std=36.737809769591145:qend_sum=370.0:qstart_avg=2.0:qstart_max=5.0:qstart_min=1.0:qstart_std=2.0:qstart_sum=8.0:ref_name_counter=GB_GCA_900468805.1_protein.faa_UEIF01000026.1_104@PF00015_full_PFAM.352.417--1||RS_GCF_001432305.1_protein.faa_NZ_KQ483358.1_1082@PF00015_full_PFAM.310.494--3:scovhsp_avg=60.300000000000004:scovhsp_max=66.3:scovhsp_min=51.1:scovhsp_std=6.8395906310246355:scovhsp_sum=241.20000000000002:send_avg=136.0:send_max=162.0:send_min=59.0:send_std=51.33549778986597:send_sum=544.0:sstart_avg=45.25:sstart_max=69.0:sstart_min=18.0:sstart_std=21.68524844220144:sstart_sum=181.0],((((b4b2d545-b5e6-4cd6-9a62-9a2a46194a46_4@MCPsignal.18.174:5e-09[&&NHX:Sample=rhizpot2:Type=capture:besthit=92.3:bitscore=252.0:capture_class=c__Gammaproteobacteria:capture_domain=d__Bacteria:capture_family=f__Burkholderiaceae:capture_genus=g__Aquabacterium:capture_order=o__Burkholderiales:capture_phylum=p__Proteobacteria:capture_species=s__Aquabacterium sp002339015:evalue=3.14e-86:gapopen=0.0:heptad=MCP-36H:length=156.0:mismatch=12.0:qcovhsp=100.0:qend=156.0:qstart=1.0:ref_name=RS_GCF_001432305.1_protein.faa_NZ_KQ483358.1_2073@PF00015_full_PFAM.314.509:scovhsp=80.0:send=165.0:sstart=10.0],2c02ddc9-9297-4a7f-8a7b-68fce190a98a_3@MCPsignal.104.169:5e-09[&&NHX:Sample=rhizpot2:Type=capture:capture_class=c__Gammaproteobacteria:capture_domain=d__Bacteria:capture_family=f__Xanthomonadaceae:capture_genus=g__Xanthomonas:capture_order=o__Xanthomonadales:capture_phylum=p__Proteobacteria:capture_species=s__Xanthomonas vesicatoria:heptad=MCP-36H])0.793:0.00500931[&&NHX:Sample_counter=rhizpot2--2:Type_counter=capture--2:besthit_avg=92.3:besthit_max=92.3:besthit_min=92.3:besthit_std=0:besthit_sum=92.3:bitscore_avg=252.0:bitscore_max=252.0:bitscore_min=252.0:bitscore_std=0:bitscore_sum=252.0:capture_class_counter=c__Gammaproteobacteria--2:capture_domain_counter=d__Bacteria--2:capture_family_counter=f__Burkholderiaceae--1||f__Xanthomonadaceae--1:capture_genus_counter=g__Aquabacterium--1||g__Xanthomonas--1:capture_order_counter=o__Burkholderiales--1||o__Xanthomonadales--1:capture_phylum_counter=p__Proteobacteria--2:capture_species_counter=s__Aquabacterium sp002339015--1||s__Xanthomonas vesicatoria--1:evalue_avg=3.14e-86:evalue_max=3.14e-86:evalue_min=3.14e-86:evalue_std=0:evalue_sum=3.14e-86:gapopen_avg=0.0:gapopen_max=0.0:gapopen_min=0.0:gapopen_std=0:gapopen_sum=0.0:gtdb_class_counter=:gtdb_domain_counter=:gtdb_family_counter=:gtdb_genus_counter=:gtdb_order_counter=:gtdb_phylum_counter=:gtdb_species_counter=:heptad_counter=MCP-36H--2:lbd_counter=:length_avg=156.0:length_max=156.0:length_min=156.0:length_std=0:length_sum=156.0:mismatch_avg=12.0:mismatch_max=12.0:mismatch_min=12.0:mismatch_std=0:mismatch_sum=12.0:name=N1227034:qcovhsp_avg=100.0:qcovhsp_max=100.0:qcovhsp_min=100.0:qcovhsp_std=0:qcovhsp_sum=100.0:qend_avg=156.0:qend_max=156.0:qend_min=156.0:qend_std=0:qend_sum=156.0:qstart_avg=1.0:qstart_max=1.0:qstart_min=1.0:qstart_std=0:qstart_sum=1.0:ref_name_counter=RS_GCF_001432305.1_protein.faa_NZ_KQ483358.1_2073@PF00015_full_PFAM.314.509--1:scovhsp_avg=80.0:scovhsp_max=80.0:scovhsp_min=80.0:scovhsp_std=0:scovhsp_sum=80.0:send_avg=165.0:send_max=165.0:send_min=165.0:send_std=0:send_sum=165.0:sstart_avg=10.0:sstart_max=10.0:sstart_min=10.0:sstart_std=0:sstart_sum=10.0],85d1d03e-54f4-4014-aa3d-3da9c9a1cccd_6@MCPsignal.114.237:0.0417219[&&NHX:Sample=rhizpot1:Type=capture:besthit=90.1:bitscore=192.0:capture_class=c__Gammaproteobacteria:capture_domain=d__Bacteria:capture_family=f__Burkholderiaceae:capture_genus=g__Aquabacterium:capture_order=o__Burkholderiales:capture_phylum=p__Proteobacteria:capture_species=s__Aquabacterium sp002339015:evalue=2.91e-63:gapopen=0.0:heptad=MCP-36H:length=121.0:mismatch=12.0:qcovhsp=98.4:qend=121.0:qstart=1.0:ref_name=RS_GCF_001592265.1_protein.faa_NZ_BCWP01000004.1_18@PF00015_full_PFAM.446.638:scovhsp=63.0:send=130.0:sstart=10.0])0.704:0.00331427[&&NHX:Sample_counter=rhizpot1--1||rhizpot2--2:Type_counter=capture--3:besthit_avg=91.19999999999999:besthit_max=92.3:besthit_min=90.1:besthit_std=1.5556349186104066:besthit_sum=182.39999999999998:bitscore_avg=222.0:bitscore_max=252.0:bitscore_min=192.0:bitscore_std=42.42640687119285:bitscore_sum=444.0:capture_class_counter=c__Gammaproteobacteria--3:capture_domain_counter=d__Bacteria--3:capture_family_counter=f__Burkholderiaceae--2||f__Xanthomonadaceae--1:capture_genus_counter=g__Aquabacterium--2||g__Xanthomonas--1:capture_order_counter=o__Burkholderiales--2||o__Xanthomonadales--1:capture_phylum_counter=p__Proteobacteria--3:capture_species_counter=s__Aquabacterium sp002339015--2||s__Xanthomonas vesicatoria--1:evalue_avg=1.455e-63:evalue_max=2.91e-63:evalue_min=3.14e-86:evalue_std=2.0576807332528531e-63:evalue_sum=2.91e-63:gapopen_avg=0.0:gapopen_max=0.0:gapopen_min=0.0:gapopen_std=0.0:gapopen_sum=0.0:gtdb_class_counter=:gtdb_domain_counter=:gtdb_family_counter=:gtdb_genus_counter=:gtdb_order_counter=:gtdb_phylum_counter=:gtdb_species_counter=:heptad_counter=MCP-36H--3:lbd_counter=:length_avg=138.5:length_max=156.0:length_min=121.0:length_std=24.748737341529164:length_sum=277.0:mismatch_avg=12.0:mismatch_max=12.0:mismatch_min=12.0:mismatch_std=0.0:mismatch_sum=24.0:name=N1227036:qcovhsp_avg=99.2:qcovhsp_max=100.0:qcovhsp_min=98.4:qcovhsp_std=1.131370849898472:qcovhsp_sum=198.4:qend_avg=138.5:qend_max=156.0:qend_min=121.0:qend_std=24.748737341529164:qend_sum=277.0:qstart_avg=1.0:qstart_max=1.0:qstart_min=1.0:qstart_std=0.0:qstart_sum=2.0:ref_name_counter=RS_GCF_001432305.1_protein.faa_NZ_KQ483358.1_2073@PF00015_full_PFAM.314.509--1||RS_GCF_001592265.1_protein.faa_NZ_BCWP01000004.1_18@PF00015_full_PFAM.446.638--1:scovhsp_avg=71.5:scovhsp_max=80.0:scovhsp_min=63.0:scovhsp_std=12.020815280171307:scovhsp_sum=143.0:send_avg=147.5:send_max=165.0:send_min=130.0:send_std=24.748737341529164:send_sum=295.0:sstart_avg=10.0:sstart_max=10.0:sstart_min=10.0:sstart_std=0.0:sstart_sum=20.0],7a065416-41f6-4748-a5f4-0be16a76eb74_3@MCPsignal.156.312:0.0111719[&&NHX:Sample=rhizpot1:Type=capture:besthit=92.3:bitscore=253.0:capture_class=c__Gammaproteobacteria:capture_domain=d__Bacteria:capture_family=f__Burkholderiaceae:capture_genus=g__Caballeronia:capture_order=o__Burkholderiales:capture_phylum=p__Proteobacteria:capture_species=s__Caballeronia zhejiangensis:evalue=1.1e-86:gapopen=0.0:heptad=MCP-36H:length=156.0:mismatch=12.0:qcovhsp=100.0:qend=156.0:qstart=1.0:ref_name=RS_GCF_001432305.1_protein.faa_NZ_KQ483358.1_2073@PF00015_full_PFAM.314.509:scovhsp=80.0:send=165.0:sstart=10.0])0.994:0.0548967[&&NHX:Sample_counter=rhizpot1--2||rhizpot2--2:Type_counter=capture--4:besthit_avg=91.56666666666666:besthit_max=92.3:besthit_min=90.1:besthit_std=1.2701705922171784:besthit_sum=274.7:bitscore_avg=232.33333333333334:bitscore_max=253.0:bitscore_min=192.0:bitscore_std=34.93326972004386:bitscore_sum=697.0:capture_class_counter=c__Gammaproteobacteria--4:capture_domain_counter=d__Bacteria--4:capture_family_counter=f__Burkholderiaceae--3||f__Xanthomonadaceae--1:capture_genus_counter=g__Aquabacterium--2||g__Caballeronia--1||g__Xanthomonas--1:capture_order_counter=o__Burkholderiales--3||o__Xanthomonadales--1:capture_phylum_counter=p__Proteobacteria--4:capture_species_counter=s__Aquabacterium sp002339015--2||s__Caballeronia zhejiangensis--1||s__Xanthomonas vesicatoria--1:evalue_avg=9.7e-64:evalue_max=2.91e-63:evalue_min=1.1e-86:evalue_std=1.680089283341811e-63:evalue_sum=2.91e-63:gapopen_avg=0.0:gapopen_max=0.0:gapopen_min=0.0:gapopen_std=0.0:gapopen_sum=0.0:gtdb_class_counter=:gtdb_domain_counter=:gtdb_family_counter=:gtdb_genus_counter=:gtdb_order_counter=:gtdb_phylum_counter=:gtdb_species_counter=:heptad_counter=MCP-36H--4:lbd_counter=:length_avg=144.33333333333334:length_max=156.0:length_min=121.0:length_std=20.207259421636902:length_sum=433.0:mismatch_avg=12.0:mismatch_max=12.0:mismatch_min=12.0:mismatch_std=0.0:mismatch_sum=36.0:name=N1227038:qcovhsp_avg=99.46666666666665:qcovhsp_max=100.0:qcovhsp_min=98.4:qcovhsp_std=0.923760430703398:qcovhsp_sum=298.4:qend_avg=144.33333333333334:qend_max=156.0:qend_min=121.0:qend_std=20.207259421636902:qend_sum=433.0:qstart_avg=1.0:qstart_max=1.0:qstart_min=1.0:qstart_std=0.0:qstart_sum=3.0:ref_name_counter=RS_GCF_001432305.1_protein.faa_NZ_KQ483358.1_2073@PF00015_full_PFAM.314.509--2||RS_GCF_001592265.1_protein.faa_NZ_BCWP01000004.1_18@PF00015_full_PFAM.446.638--1:scovhsp_avg=74.33333333333333:scovhsp_max=80.0:scovhsp_min=63.0:scovhsp_std=9.814954576223638:scovhsp_sum=223.0:send_avg=153.33333333333334:send_max=165.0:send_min=130.0:send_std=20.207259421636902:send_sum=460.0:sstart_avg=10.0:sstart_max=10.0:sstart_min=10.0:sstart_std=0.0:sstart_sum=30.0],(RS_GCF_018474005.1_protein.faa_NZ_JAHCSH010000002.1_490@PF00015_full_PFAM.321.511:0.0449514[&&NHX:Type=GTDB:gtdb_class=c__Gammaproteobacteria:gtdb_domain=d__Bacteria:gtdb_family=f__Burkholderiaceae:gtdb_genus=g__Rhodoferax:gtdb_order=o__Burkholderiales:gtdb_phylum=p__Proteobacteria:gtdb_species=s__Rhodoferax sp018474005:heptad=MCP-36H:species=d__Bacteria_p__Proteobacteria_c__Gammaproteobacteria_o__Burkholderiales_f__Burkholderiaceae_g__Rhodoferax_s__Rhodoferax sp018474005],3a1de22a-0b4f-4597-ade0-52a1c7811378_1@MCPsignal.310.361:5e-09[&&NHX:Sample=rhiztom3:Type=capture:besthit=94.1:bitscore=90.5:capture_class=c__Gammaproteobacteria:capture_domain=d__Bacteria:capture_family=f__Burkholderiaceae:capture_genus=g__Ramlibacter:capture_order=o__Burkholderiales:capture_phylum=p__Proteobacteria:capture_species=s__Ramlibacter sp014297465:evalue=9.47e-26:gapopen=0.0:heptad=MCP-36H:length=51.0:mismatch=3.0:qcovhsp=100.0:qend=51.0:qstart=1.0:ref_name=RS_GCF_000175235.1_protein.faa_NZ_ACQT01000198.1_1@PF00015_full_PFAM.315.389:scovhsp=68.9:send=68.0:sstart=18.0])0.792:0.0440796[&&NHX:Sample_counter=rhiztom3--1:Type_counter=GTDB--1||capture--1:besthit_avg=94.1:besthit_max=94.1:besthit_min=94.1:besthit_std=0:besthit_sum=94.1:bitscore_avg=90.5:bitscore_max=90.5:bitscore_min=90.5:bitscore_std=0:bitscore_sum=90.5:capture_class_counter=c__Gammaproteobacteria--1:capture_domain_counter=d__Bacteria--1:capture_family_counter=f__Burkholderiaceae--1:capture_genus_counter=g__Ramlibacter--1:capture_order_counter=o__Burkholderiales--1:capture_phylum_counter=p__Proteobacteria--1:capture_species_counter=s__Ramlibacter sp014297465--1:evalue_avg=9.47e-26:evalue_max=9.47e-26:evalue_min=9.47e-26:evalue_std=0:evalue_sum=9.47e-26:gapopen_avg=0.0:gapopen_max=0.0:gapopen_min=0.0:gapopen_std=0:gapopen_sum=0.0:gtdb_class_counter=c__Gammaproteobacteria--1:gtdb_domain_counter=d__Bacteria--1:gtdb_family_counter=f__Burkholderiaceae--1:gtdb_genus_counter=g__Rhodoferax--1:gtdb_order_counter=o__Burkholderiales--1:gtdb_phylum_counter=p__Proteobacteria--1:gtdb_species_counter=s__Rhodoferax sp018474005--1:heptad_counter=MCP-36H--2:lbd_counter=:lca_tree=s__Rhodoferax sp018474005:length_avg=51.0:length_max=51.0:length_min=51.0:length_std=0:length_sum=51.0:mismatch_avg=3.0:mismatch_max=3.0:mismatch_min=3.0:mismatch_std=0:mismatch_sum=3.0:name=N1227041:qcovhsp_avg=100.0:qcovhsp_max=100.0:qcovhsp_min=100.0:qcovhsp_std=0:qcovhsp_sum=100.0:qend_avg=51.0:qend_max=51.0:qend_min=51.0:qend_std=0:qend_sum=51.0:qstart_avg=1.0:qstart_max=1.0:qstart_min=1.0:qstart_std=0:qstart_sum=1.0:ref_name_counter=RS_GCF_000175235.1_protein.faa_NZ_ACQT01000198.1_1@PF00015_full_PFAM.315.389--1:scovhsp_avg=68.9:scovhsp_max=68.9:scovhsp_min=68.9:scovhsp_std=0:scovhsp_sum=68.9:send_avg=68.0:send_max=68.0:send_min=68.0:send_std=0:send_sum=68.0:sstart_avg=18.0:sstart_max=18.0:sstart_min=18.0:sstart_std=0:sstart_sum=18.0])0.736:0.00658116[&&NHX:Sample_counter=rhizpot1--2||rhizpot2--2||rhiztom3--1:Type_counter=GTDB--1||capture--5:besthit_avg=92.2:besthit_max=94.1:besthit_min=90.1:besthit_std=1.63707055437449:besthit_sum=368.8:bitscore_avg=196.875:bitscore_max=253.0:bitscore_min=90.5:bitscore_std=76.4377470015088:bitscore_sum=787.5:capture_class_counter=c__Gammaproteobacteria--5:capture_domain_counter=d__Bacteria--5:capture_family_counter=f__Burkholderiaceae--4||f__Xanthomonadaceae--1:capture_genus_counter=g__Aquabacterium--2||g__Caballeronia--1||g__Ramlibacter--1||g__Xanthomonas--1:capture_order_counter=o__Burkholderiales--4||o__Xanthomonadales--1:capture_phylum_counter=p__Proteobacteria--5:capture_species_counter=s__Aquabacterium sp002339015--2||s__Caballeronia zhejiangensis--1||s__Ramlibacter sp014297465--1||s__Xanthomonas vesicatoria--1:evalue_avg=2.3675e-26:evalue_max=9.47e-26:evalue_min=1.1e-86:evalue_std=4.735e-26:evalue_sum=9.47e-26:gapopen_avg=0.0:gapopen_max=0.0:gapopen_min=0.0:gapopen_std=0.0:gapopen_sum=0.0:gtdb_class_counter=c__Gammaproteobacteria--1:gtdb_domain_counter=d__Bacteria--1:gtdb_family_counter=f__Burkholderiaceae--1:gtdb_genus_counter=g__Rhodoferax--1:gtdb_order_counter=o__Burkholderiales--1:gtdb_phylum_counter=p__Proteobacteria--1:gtdb_species_counter=s__Rhodoferax sp018474005--1:heptad_counter=MCP-36H--6:lbd_counter=:lca_tree=s__Rhodoferax sp018474005:length_avg=121.0:length_max=156.0:length_min=51.0:length_std=49.49747468305833:length_sum=484.0:mismatch_avg=9.75:mismatch_max=12.0:mismatch_min=3.0:mismatch_std=4.5:mismatch_sum=39.0:name=N1227042:qcovhsp_avg=99.6:qcovhsp_max=100.0:qcovhsp_min=98.4:qcovhsp_std=0.7999999999999972:qcovhsp_sum=398.4:qend_avg=121.0:qend_max=156.0:qend_min=51.0:qend_std=49.49747468305833:qend_sum=484.0:qstart_avg=1.0:qstart_max=1.0:qstart_min=1.0:qstart_std=0.0:qstart_sum=4.0:ref_name_counter=RS_GCF_000175235.1_protein.faa_NZ_ACQT01000198.1_1@PF00015_full_PFAM.315.389--1||RS_GCF_001432305.1_protein.faa_NZ_KQ483358.1_2073@PF00015_full_PFAM.314.509--2||RS_GCF_001592265.1_protein.faa_NZ_BCWP01000004.1_18@PF00015_full_PFAM.446.638--1:scovhsp_avg=72.975:scovhsp_max=80.0:scovhsp_min=63.0:scovhsp_std=8.46182604406401:scovhsp_sum=291.9:send_avg=132.0:send_max=165.0:send_min=68.0:send_std=45.745673748089736:send_sum=528.0:sstart_avg=12.0:sstart_max=18.0:sstart_min=10.0:sstart_std=4.0:sstart_sum=48.0])0:5e-09[&&NHX:Sample_counter=rhizpot1--3||rhizpot2--2||rhiztom1--2||rhiztom2--2||rhiztom3--7:Type_counter=GTDB--5||capture--16:besthit_avg=89.76249999999999:besthit_max=94.1:besthit_min=73.8:besthit_std=6.650443057206253:besthit_sum=718.0999999999999:bitscore_avg=171.4125:bitscore_max=253.0:bitscore_min=57.8:bitscore_std=69.46749368281131:bitscore_sum=1371.3:capture_class_counter=c__Alphaproteobacteria--2||c__Gammaproteobacteria--13||c__Halobacteria--1:capture_domain_counter=d__Archaea--1||d__Bacteria--15:capture_family_counter=f__Acetobacteraceae--1||f__Burkholderiaceae--11||f__Caulobacteraceae--1||f__Enterobacteriaceae--1||f__Haloarculaceae--1||f__Xanthomonadaceae--1:capture_genus_counter=g__Aquabacterium--2||g__Brevundimonas--1||g__Burkholderia--1||g__Caballeronia--1||g__Halorhabdus--1||g__KK5--1||g__Pantoea--1||g__Paraburkholderia--3||g__Ramlibacter--1||g__Rhodoferax--1||g__Roseomonas--1||g__Variovorax--1||g__Xanthomonas--1:capture_order_counter=o__Acetobacterales--1||o__Burkholderiales--11||o__Caulobacterales--1||o__Enterobacterales--1||o__Halobacteriales--1||o__Xanthomonadales--1:capture_phylum_counter=p__Halobacteriota--1||p__Proteobacteria--15:capture_species_counter=s__Aquabacterium sp002339015--2||s__Brevundimonas sp017308115--1||s__Burkholderia cenocepacia_B--1||s__Caballeronia zhejiangensis--1||s__Halorhabdus rudnickae--1||s__KK5 sp001984095--1||s__Pantoea sp002359495--1||s__Paraburkholderia aspalathi--1||s__Paraburkholderia dilworthii--2||s__Ramlibacter sp014297465--1||s__Rhodoferax sp002786915--1||s__Roseomonas ludipueritiae--1||s__Variovorax sp001984055--1||s__Xanthomonas vesicatoria--1:evalue_avg=6.137500000001184e-14:evalue_max=4.91e-13:evalue_min=1.1e-86:evalue_std=1.7359471478129263e-13:evalue_sum=4.910000000000947e-13:gapopen_avg=0.125:gapopen_max=1.0:gapopen_min=0.0:gapopen_std=0.3535533905932738:gapopen_sum=1.0:gtdb_class_counter=c__Gammaproteobacteria--5:gtdb_domain_counter=d__Bacteria--5:gtdb_family_counter=f__Burkholderiaceae--5:gtdb_genus_counter=g__Hylemonella--3||g__Rhodoferax--1||g__Undibacterium--1:gtdb_order_counter=o__Burkholderiales--5:gtdb_phylum_counter=p__Proteobacteria--5:gtdb_species_counter=s__Hylemonella delicata--1||s__Hylemonella gracilis--2||s__Rhodoferax sp018474005--1||s__Undibacterium seohonense--1:heptad_counter=MCP-36H--21:lbd_counter=:lca_tree=f__Burkholderiaceae:length_avg=106.375:length_max=156.0:length_min=42.0:length_std=42.68468276627042:length_sum=851.0:mismatch_avg=9.5:mismatch_max=13.0:mismatch_min=3.0:mismatch_std=3.5050983275386565:mismatch_sum=76.0:name=N1227043:qcovhsp_avg=98.8125:qcovhsp_max=100.0:qcovhsp_min=95.3:qcovhsp_std=1.8364853855744605:qcovhsp_sum=790.5:qend_avg=106.75:qend_max=156.0:qend_min=41.0:qend_std=43.1335136523794:qend_sum=854.0:qstart_avg=1.5:qstart_max=5.0:qstart_min=1.0:qstart_std=1.4142135623730951:qstart_sum=12.0:ref_name_counter=GB_GCA_900468805.1_protein.faa_UEIF01000026.1_104@PF00015_full_PFAM.352.417--1||RS_GCF_000175235.1_protein.faa_NZ_ACQT01000198.1_1@PF00015_full_PFAM.315.389--1||RS_GCF_001432305.1_protein.faa_NZ_KQ483358.1_1082@PF00015_full_PFAM.310.494--3||RS_GCF_001432305.1_protein.faa_NZ_KQ483358.1_2073@PF00015_full_PFAM.314.509--2||RS_GCF_001592265.1_protein.faa_NZ_BCWP01000004.1_18@PF00015_full_PFAM.446.638--1:scovhsp_avg=66.63749999999999:scovhsp_max=80.0:scovhsp_min=51.1:scovhsp_std=9.83041017891493:scovhsp_sum=533.0999999999999:send_avg=134.0:send_max=165.0:send_min=59.0:send_std=45.06503237386103:send_sum=1072.0:sstart_avg=28.625:sstart_max=69.0:sstart_min=10.0:sstart_std=22.89689623383172:sstart_sum=229.0],((7af39984-91be-4e8b-974e-094f6f549bba_2@MCPsignal.119.183:0.0121799[&&NHX:Sample=rhiztom1:Type=capture:capture_class=c__Gammaproteobacteria:capture_domain=d__Bacteria:capture_family=f__Burkholderiaceae:capture_genus=g__Tepidimonas:capture_order=o__Burkholderiales:capture_phylum=p__Proteobacteria:capture_species=s__Tepidimonas aquatica:heptad=MCP-36H],((RS_GCF_001432305.1_protein.faa_NZ_KQ483358.1_1499@PF00015_full_PFAM.280.473:0.0299031[&&NHX:Type=GTDB:gtdb_class=c__Gammaproteobacteria:gtdb_domain=d__Bacteria:gtdb_family=f__Burkholderiaceae:gtdb_genus=g__Hylemonella:gtdb_order=o__Burkholderiales:gtdb_phylum=p__Proteobacteria:gtdb_species=s__Hylemonella sp001432305:heptad=MCP-36H:species=d__Bacteria_p__Proteobacteria_c__Gammaproteobacteria_o__Burkholderiales_f__Burkholderiaceae_g__Hylemonella_s__Hylemonella sp001432305],(RS_GCF_013334205.1_protein.faa_NZ_CP054424.1_506@PF00015_full_PFAM.278.471:0.0157029[&&NHX:Type=GTDB:gtdb_class=c__Gammaproteobacteria:gtdb_domain=d__Bacteria:gtdb_family=f__Burkholderiaceae:gtdb_genus=g__Hylemonella:gtdb_order=o__Burkholderiales:gtdb_phylum=p__Proteobacteria:gtdb_species=s__Hylemonella sp013334205:heptad=MCP-36H:species=d__Bacteria_p__Proteobacteria_c__Gammaproteobacteria_o__Burkholderiales_f__Burkholderiaceae_g__Hylemonella_s__Hylemonella sp013334205],GB_GCA_016185015.1_protein.faa_JACPOI010000036.1_16@PF00015_full_PFAM.281.476:0.00657403[&&NHX:Type=GTDB:gtdb_class=c__Gammaproteobacteria:gtdb_domain=d__Bacteria:gtdb_family=f__Burkholderiaceae:gtdb_genus=g__Hylemonella:gtdb_order=o__Burkholderiales:gtdb_phylum=p__Proteobacteria:gtdb_species=s__Hylemonella sp016185015:heptad=MCP-36H:species=d__Bacteria_p__Proteobacteria_c__Gammaproteobacteria_o__Burkholderiales_f__Burkholderiaceae_g__Hylemonella_s__Hylemonella sp016185015])0.439:0.0220039[&&NHX:Sample_counter=:Type_counter=GTDB--2:capture_class_counter=:capture_domain_counter=:capture_family_counter=:capture_genus_counter=:capture_order_counter=:capture_phylum_counter=:capture_species_counter=:evoltype=D:gtdb_class_counter=c__Gammaproteobacteria--2:gtdb_domain_counter=d__Bacteria--2:gtdb_family_counter=f__Burkholderiaceae--2:gtdb_genus_counter=g__Hylemonella--2:gtdb_order_counter=o__Burkholderiales--2:gtdb_phylum_counter=p__Proteobacteria--2:gtdb_species_counter=s__Hylemonella sp013334205--1||s__Hylemonella sp016185015--1:heptad_counter=MCP-36H--2:lbd_counter=:lca=d__Bacteria:lca_tree=g__Hylemonella:name=N1227048:ref_name_counter=])0.894:0.0193797[&&NHX:Sample_counter=:Type_counter=GTDB--3:capture_class_counter=:capture_domain_counter=:capture_family_counter=:capture_genus_counter=:capture_order_counter=:capture_phylum_counter=:capture_species_counter=:evoltype=D:gtdb_class_counter=c__Gammaproteobacteria--3:gtdb_domain_counter=d__Bacteria--3:gtdb_family_counter=f__Burkholderiaceae--3:gtdb_genus_counter=g__Hylemonella--3:gtdb_order_counter=o__Burkholderiales--3:gtdb_phylum_counter=p__Proteobacteria--3:gtdb_species_counter=s__Hylemonella sp001432305--1||s__Hylemonella sp013334205--1||s__Hylemonella sp016185015--1:heptad_counter=MCP-36H--3:lbd_counter=:lca=d__Bacteria:lca_tree=g__Hylemonella:name=N1227049:ref_name_counter=],(((GB_GCA_002633085.1_protein.faa_NSIV01000002.1_228@PF00015_full_PFAM.445.639:0.0161187[&&NHX:Type=GTDB:gtdb_class=c__Gammaproteobacteria:gtdb_domain=d__Bacteria:gtdb_family=f__Burkholderiaceae:gtdb_genus=g__Hylemonella:gtdb_order=o__Burkholderiales:gtdb_phylum=p__Proteobacteria:gtdb_species=s__Hylemonella sp002633085:heptad=MCP-36H:species=d__Bacteria_p__Proteobacteria_c__Gammaproteobacteria_o__Burkholderiales_f__Burkholderiaceae_g__Hylemonella_s__Hylemonella sp002633085],(((GB_GCA_002633085.1_protein.faa_NSIV01000001.1_164@PF00015_full_PFAM.314.510:5e-09[&&NHX:Type=GTDB:gtdb_class=c__Gammaproteobacteria:gtdb_domain=d__Bacteria:gtdb_family=f__Burkholderiaceae:gtdb_genus=g__Hylemonella:gtdb_order=o__Burkholderiales:gtdb_phylum=p__Proteobacteria:gtdb_species=s__Hylemonella sp002633085:heptad=MCP-36H:species=d__Bacteria_p__Proteobacteria_c__Gammaproteobacteria_o__Burkholderiales_f__Burkholderiaceae_g__Hylemonella_s__Hylemonella sp002633085],GB_GCA_002633085.1_protein.faa_NSIV01000001.1_989@PF00015_full_PFAM.311.520:0.00806838[&&NHX:Type=GTDB:gtdb_class=c__Gammaproteobacteria:gtdb_domain=d__Bacteria:gtdb_family=f__Burkholderiaceae:gtdb_genus=g__Hylemonella:gtdb_order=o__Burkholderiales:gtdb_phylum=p__Proteobacteria:gtdb_species=s__Hylemonella sp002633085:heptad=MCP-36H:species=d__Bacteria_p__Proteobacteria_c__Gammaproteobacteria_o__Burkholderiales_f__Burkholderiaceae_g__Hylemonella_s__Hylemonella sp002633085])0.847:0.00803692[&&NHX:Sample_counter=:Type_counter=GTDB--2:capture_class_counter=:capture_domain_counter=:capture_family_counter=:capture_genus_counter=:capture_order_counter=:capture_phylum_counter=:capture_species_counter=:evoltype=D:gtdb_class_counter=c__Gammaproteobacteria--2:gtdb_domain_counter=d__Bacteria--2:gtdb_family_counter=f__Burkholderiaceae--2:gtdb_genus_counter=g__Hylemonella--2:gtdb_order_counter=o__Burkholderiales--2:gtdb_phylum_counter=p__Proteobacteria--2:gtdb_species_counter=s__Hylemonella sp002633085--2:heptad_counter=MCP-36H--2:lbd_counter=:lca=d__Bacteria:lca_tree=s__Hylemonella sp002633085:name=N1227053:ref_name_counter=],(GB_GCA_002633085.1_protein.faa_NSIV01000009.1_64@PF00015_full_PFAM.318.519:5e-09[&&NHX:Type=GTDB:gtdb_class=c__Gammaproteobacteria:gtdb_domain=d__Bacteria:gtdb_family=f__Burkholderiaceae:gtdb_genus=g__Hylemonella:gtdb_order=o__Burkholderiales:gtdb_phylum=p__Proteobacteria:gtdb_species=s__Hylemonella sp002633085:heptad=MCP-36H:species=d__Bacteria_p__Proteobacteria_c__Gammaproteobacteria_o__Burkholderiales_f__Burkholderiaceae_g__Hylemonella_s__Hylemonella sp002633085],GB_GCA_001797315.1_protein.faa_MGPC01000007.1_140@PF00015_full_PFAM.312.511:0.0179745[&&NHX:Type=GTDB:gtdb_class=c__Gammaproteobacteria:gtdb_domain=d__Bacteria:gtdb_family=f__Burkholderiaceae:gtdb_genus=g__Hylemonella:gtdb_order=o__Burkholderiales:gtdb_phylum=p__Proteobacteria:gtdb_species=s__Hylemonella sp001797315:heptad=MCP-36H:species=d__Bacteria_p__Proteobacteria_c__Gammaproteobacteria_o__Burkholderiales_f__Burkholderiaceae_g__Hylemonella_s__Hylemonella sp001797315])0:5e-09[&&NHX:Sample_counter=:Type_counter=GTDB--2:capture_class_counter=:capture_domain_counter=:capture_family_counter=:capture_genus_counter=:capture_order_counter=:capture_phylum_counter=:capture_species_counter=:evoltype=D:gtdb_class_counter=c__Gammaproteobacteria--2:gtdb_domain_counter=d__Bacteria--2:gtdb_family_counter=f__Burkholderiaceae--2:gtdb_genus_counter=g__Hylemonella--2:gtdb_order_counter=o__Burkholderiales--2:gtdb_phylum_counter=p__Proteobacteria--2:gtdb_species_counter=s__Hylemonella sp001797315--1||s__Hylemonella sp002633085--1:heptad_counter=MCP-36H--2:lbd_counter=:lca=d__Bacteria:lca_tree=g__Hylemonella:name=N1227056:ref_name_counter=])0.777:0.00426972[&&NHX:Sample_counter=:Type_counter=GTDB--4:capture_class_counter=:capture_domain_counter=:capture_family_counter=:capture_genus_counter=:capture_order_counter=:capture_phylum_counter=:capture_species_counter=:evoltype=D:gtdb_class_counter=c__Gammaproteobacteria--4:gtdb_domain_counter=d__Bacteria--4:gtdb_family_counter=f__Burkholderiaceae--4:gtdb_genus_counter=g__Hylemonella--4:gtdb_order_counter=o__Burkholderiales--4:gtdb_phylum_counter=p__Proteobacteria--4:gtdb_species_counter=s__Hylemonella sp001797315--1||s__Hylemonella sp002633085--3:heptad_counter=MCP-36H--4:lbd_counter=:lca=d__Bacteria:lca_tree=g__Hylemonella:name=N1227057:ref_name_counter=],GB_GCA_002633085.1_protein.faa_NSIV01000001.1_350@PF00015_full_PFAM.321.514:0.00405143[&&NHX:Type=GTDB:gtdb_class=c__Gammaproteobacteria:gtdb_domain=d__Bacteria:gtdb_family=f__Burkholderiaceae:gtdb_genus=g__Hylemonella:gtdb_order=o__Burkholderiales:gtdb_phylum=p__Proteobacteria:gtdb_species=s__Hylemonella sp002633085:heptad=MCP-36H:species=d__Bacteria_p__Proteobacteria_c__Gammaproteobacteria_o__Burkholderiales_f__Burkholderiaceae_g__Hylemonella_s__Hylemonella sp002633085])0.832:0.0102816[&&NHX:Sample_counter=:Type_counter=GTDB--5:capture_class_counter=:capture_domain_counter=:capture_family_counter=:capture_genus_counter=:capture_order_counter=:capture_phylum_counter=:capture_species_counter=:evoltype=D:gtdb_class_counter=c__Gammaproteobacteria--5:gtdb_domain_counter=d__Bacteria--5:gtdb_family_counter=f__Burkholderiaceae--5:gtdb_genus_counter=g__Hylemonella--5:gtdb_order_counter=o__Burkholderiales--5:gtdb_phylum_counter=p__Proteobacteria--5:gtdb_species_counter=s__Hylemonella sp001797315--1||s__Hylemonella sp002633085--4:heptad_counter=MCP-36H--5:lbd_counter=:lca=d__Bacteria:lca_tree=g__Hylemonella:name=N1227059:ref_name_counter=])0.789:0.0128062[&&NHX:Sample_counter=:Type_counter=GTDB--6:capture_class_counter=:capture_domain_counter=:capture_family_counter=:capture_genus_counter=:capture_order_counter=:capture_phylum_counter=:capture_species_counter=:evoltype=D:gtdb_class_counter=c__Gammaproteobacteria--6:gtdb_domain_counter=d__Bacteria--6:gtdb_family_counter=f__Burkholderiaceae--6:gtdb_genus_counter=g__Hylemonella--6:gtdb_order_counter=o__Burkholderiales--6:gtdb_phylum_counter=p__Proteobacteria--6:gtdb_species_counter=s__Hylemonella sp001797315--1||s__Hylemonella sp002633085--5:heptad_counter=MCP-36H--6:lbd_counter=:lca=d__Bacteria:lca_tree=g__Hylemonella:name=N1227060:ref_name_counter=],((GB_GCA_002633085.1_protein.faa_NSIV01000001.1_986@PF00015_full_PFAM.316.503:5e-09[&&NHX:Type=GTDB:gtdb_class=c__Gammaproteobacteria:gtdb_domain=d__Bacteria:gtdb_family=f__Burkholderiaceae:gtdb_genus=g__Hylemonella:gtdb_order=o__Burkholderiales:gtdb_phylum=p__Proteobacteria:gtdb_species=s__Hylemonella sp002633085:heptad=MCP-36H:species=d__Bacteria_p__Proteobacteria_c__Gammaproteobacteria_o__Burkholderiales_f__Burkholderiaceae_g__Hylemonella_s__Hylemonella sp002633085],RS_GCF_001592265.1_protein.faa_NZ_BCWP01000073.1_2@PF00015_full_PFAM.317.504:0.0271887[&&NHX:Type=GTDB:gtdb_class=c__Gammaproteobacteria:gtdb_domain=d__Bacteria:gtdb_family=f__Burkholderiaceae:gtdb_genus=g__Hylemonella:gtdb_order=o__Burkholderiales:gtdb_phylum=p__Proteobacteria:gtdb_species=s__Hylemonella delicata:heptad=MCP-36H:species=d__Bacteria_p__Proteobacteria_c__Gammaproteobacteria_o__Burkholderiales_f__Burkholderiaceae_g__Hylemonella_s__Hylemonella delicata])0.973:0.02745[&&NHX:Sample_counter=:Type_counter=GTDB--2:capture_class_counter=:capture_domain_counter=:capture_family_counter=:capture_genus_counter=:capture_order_counter=:capture_phylum_counter=:capture_species_counter=:evoltype=D:gtdb_class_counter=c__Gammaproteobacteria--2:gtdb_domain_counter=d__Bacteria--2:gtdb_family_counter=f__Burkholderiaceae--2:gtdb_genus_counter=g__Hylemonella--2:gtdb_order_counter=o__Burkholderiales--2:gtdb_phylum_counter=p__Proteobacteria--2:gtdb_species_counter=s__Hylemonella delicata--1||s__Hylemonella sp002633085--1:heptad_counter=MCP-36H--2:lbd_counter=:lca=d__Bacteria:lca_tree=g__Hylemonella:name=N1227063:ref_name_counter=],((GB_GCA_002633085.1_protein.faa_NSIV01000001.1_988@PF00015_full_PFAM.323.520:0.0182077[&&NHX:Type=GTDB:gtdb_class=c__Gammaproteobacteria:gtdb_domain=d__Bacteria:gtdb_family=f__Burkholderiaceae:gtdb_genus=g__Hylemonella:gtdb_order=o__Burkholderiales:gtdb_phylum=p__Proteobacteria:gtdb_species=s__Hylemonella sp002633085:heptad=MCP-36H:species=d__Bacteria_p__Proteobacteria_c__Gammaproteobacteria_o__Burkholderiales_f__Burkholderiaceae_g__Hylemonella_s__Hylemonella sp002633085],(RS_GCF_001592265.1_protein.faa_NZ_BCWP01000031.1_37@PF00015_full_PFAM.322.530:0.0274709[&&NHX:Type=GTDB:gtdb_class=c__Gammaproteobacteria:gtdb_domain=d__Bacteria:gtdb_family=f__Burkholderiaceae:gtdb_genus=g__Hylemonella:gtdb_order=o__Burkholderiales:gtdb_phylum=p__Proteobacteria:gtdb_species=s__Hylemonella delicata:heptad=MCP-36H:species=d__Bacteria_p__Proteobacteria_c__Gammaproteobacteria_o__Burkholderiales_f__Burkholderiaceae_g__Hylemonella_s__Hylemonella delicata],GB_GCA_002633085.1_protein.faa_NSIV01000001.1_990@PF00015_full_PFAM.323.508:0.00771035[&&NHX:Type=GTDB:gtdb_class=c__Gammaproteobacteria:gtdb_domain=d__Bacteria:gtdb_family=f__Burkholderiaceae:gtdb_genus=g__Hylemonella:gtdb_order=o__Burkholderiales:gtdb_phylum=p__Proteobacteria:gtdb_species=s__Hylemonella sp002633085:heptad=MCP-36H:species=d__Bacteria_p__Proteobacteria_c__Gammaproteobacteria_o__Burkholderiales_f__Burkholderiaceae_g__Hylemonella_s__Hylemonella sp002633085])0.777:0.00553079[&&NHX:Sample_counter=:Type_counter=GTDB--2:capture_class_counter=:capture_domain_counter=:capture_family_counter=:capture_genus_counter=:capture_order_counter=:capture_phylum_counter=:capture_species_counter=:evoltype=D:gtdb_class_counter=c__Gammaproteobacteria--2:gtdb_domain_counter=d__Bacteria--2:gtdb_family_counter=f__Burkholderiaceae--2:gtdb_genus_counter=g__Hylemonella--2:gtdb_order_counter=o__Burkholderiales--2:gtdb_phylum_counter=p__Proteobacteria--2:gtdb_species_counter=s__Hylemonella delicata--1||s__Hylemonella sp002633085--1:heptad_counter=MCP-36H--2:lbd_counter=:lca=d__Bacteria:lca_tree=g__Hylemonella:name=N1227067:ref_name_counter=])0:6e-09[&&NHX:Sample_counter=:Type_counter=GTDB--3:capture_class_counter=:capture_domain_counter=:capture_family_counter=:capture_genus_counter=:capture_order_counter=:capture_phylum_counter=:capture_species_counter=:evoltype=D:gtdb_class_counter=c__Gammaproteobacteria--3:gtdb_domain_counter=d__Bacteria--3:gtdb_family_counter=f__Burkholderiaceae--3:gtdb_genus_counter=g__Hylemonella--3:gtdb_order_counter=o__Burkholderiales--3:gtdb_phylum_counter=p__Proteobacteria--3:gtdb_species_counter=s__Hylemonella delicata--1||s__Hylemonella sp002633085--2:heptad_counter=MCP-36H--3:lbd_counter=:lca=d__Bacteria:lca_tree=g__Hylemonella:name=N1227068:ref_name_counter=],(GB_GCA_002633085.1_protein.faa_NSIV01000004.1_150@PF00015_full_PFAM.308.494:0.0159812[&&NHX:Type=GTDB:gtdb_class=c__Gammaproteobacteria:gtdb_domain=d__Bacteria:gtdb_family=f__Burkholderiaceae:gtdb_genus=g__Hylemonella:gtdb_order=o__Burkholderiales:gtdb_phylum=p__Proteobacteria:gtdb_species=s__Hylemonella sp002633085:heptad=MCP-36H:species=d__Bacteria_p__Proteobacteria_c__Gammaproteobacteria_o__Burkholderiales_f__Burkholderiaceae_g__Hylemonella_s__Hylemonella sp002633085],((RS_GCF_001592265.1_protein.faa_NZ_BCWP01000054.1_11@PF00015_full_PFAM.317.514:0.0376467[&&NHX:Type=GTDB:gtdb_class=c__Gammaproteobacteria:gtdb_domain=d__Bacteria:gtdb_family=f__Burkholderiaceae:gtdb_genus=g__Hylemonella:gtdb_order=o__Burkholderiales:gtdb_phylum=p__Proteobacteria:gtdb_species=s__Hylemonella delicata:heptad=MCP-36H:species=d__Bacteria_p__Proteobacteria_c__Gammaproteobacteria_o__Burkholderiales_f__Burkholderiaceae_g__Hylemonella_s__Hylemonella delicata],(GB_GCA_001797315.1_protein.faa_MGPC01000025.1_24@PF00015_full_PFAM.306.424:0.00678568[&&NHX:Type=GTDB:gtdb_class=c__Gammaproteobacteria:gtdb_domain=d__Bacteria:gtdb_family=f__Burkholderiaceae:gtdb_genus=g__Hylemonella:gtdb_order=o__Burkholderiales:gtdb_phylum=p__Proteobacteria:gtdb_species=s__Hylemonella sp001797315:heptad=MCP-36H:species=d__Bacteria_p__Proteobacteria_c__Gammaproteobacteria_o__Burkholderiales_f__Burkholderiaceae_g__Hylemonella_s__Hylemonella sp001797315],GB_GCA_001797315.1_protein.faa_MGPC01000013.1_20@PF00015_full_PFAM.319.527:0.00671885[&&NHX:Type=GTDB:gtdb_class=c__Gammaproteobacteria:gtdb_domain=d__Bacteria:gtdb_family=f__Burkholderiaceae:gtdb_genus=g__Hylemonella:gtdb_order=o__Burkholderiales:gtdb_phylum=p__Proteobacteria:gtdb_species=s__Hylemonella sp001797315:heptad=MCP-36H:species=d__Bacteria_p__Proteobacteria_c__Gammaproteobacteria_o__Burkholderiales_f__Burkholderiaceae_g__Hylemonella_s__Hylemonella sp001797315])0.133:0.000839885[&&NHX:Sample_counter=:Type_counter=GTDB--2:capture_class_counter=:capture_domain_counter=:capture_family_counter=:capture_genus_counter=:capture_order_counter=:capture_phylum_counter=:capture_species_counter=:evoltype=D:gtdb_class_counter=c__Gammaproteobacteria--2:gtdb_domain_counter=d__Bacteria--2:gtdb_family_counter=f__Burkholderiaceae--2:gtdb_genus_counter=g__Hylemonella--2:gtdb_order_counter=o__Burkholderiales--2:gtdb_phylum_counter=p__Proteobacteria--2:gtdb_species_counter=s__Hylemonella sp001797315--2:heptad_counter=MCP-36H--2:lbd_counter=:lca=d__Bacteria:lca_tree=s__Hylemonella sp001797315:name=N1227073:ref_name_counter=])0.921:0.0127597[&&NHX:Sample_counter=:Type_counter=GTDB--3:capture_class_counter=:capture_domain_counter=:capture_family_counter=:capture_genus_counter=:capture_order_counter=:capture_phylum_counter=:capture_species_counter=:evoltype=D:gtdb_class_counter=c__Gammaproteobacteria--3:gtdb_domain_counter=d__Bacteria--3:gtdb_family_counter=f__Burkholderiaceae--3:gtdb_genus_counter=g__Hylemonella--3:gtdb_order_counter=o__Burkholderiales--3:gtdb_phylum_counter=p__Proteobacteria--3:gtdb_species_counter=s__Hylemonella delicata--1||s__Hylemonella sp001797315--2:heptad_counter=MCP-36H--3:lbd_counter=:lca=d__Bacteria:lca_tree=g__Hylemonella:name=N1227074:ref_name_counter=],GB_GCA_002633085.1_protein.faa_NSIV01000006.1_64@PF00015_full_PFAM.320.525:0.00348965[&&NHX:Type=GTDB:gtdb_class=c__Gammaproteobacteria:gtdb_domain=d__Bacteria:gtdb_family=f__Burkholderiaceae:gtdb_genus=g__Hylemonella:gtdb_order=o__Burkholderiales:gtdb_phylum=p__Proteobacteria:gtdb_species=s__Hylemonella sp002633085:heptad=MCP-36H:species=d__Bacteria_p__Proteobacteria_c__Gammaproteobacteria_o__Burkholderiales_f__Burkholderiaceae_g__Hylemonella_s__Hylemonella sp002633085])0.882:0.0137296[&&NHX:Sample_counter=:Type_counter=GTDB--4:capture_class_counter=:capture_domain_counter=:capture_family_counter=:capture_genus_counter=:capture_order_counter=:capture_phylum_counter=:capture_species_counter=:evoltype=D:gtdb_class_counter=c__Gammaproteobacteria--4:gtdb_domain_counter=d__Bacteria--4:gtdb_family_counter=f__Burkholderiaceae--4:gtdb_genus_counter=g__Hylemonella--4:gtdb_order_counter=o__Burkholderiales--4:gtdb_phylum_counter=p__Proteobacteria--4:gtdb_species_counter=s__Hylemonella delicata--1||s__Hylemonella sp001797315--2||s__Hylemonella sp002633085--1:heptad_counter=MCP-36H--4:lbd_counter=:lca=d__Bacteria:lca_tree=g__Hylemonella:name=N1227076:ref_name_counter=])0.782:0.0104067[&&NHX:Sample_counter=:Type_counter=GTDB--5:capture_class_counter=:capture_domain_counter=:capture_family_counter=:capture_genus_counter=:capture_order_counter=:capture_phylum_counter=:capture_species_counter=:evoltype=D:gtdb_class_counter=c__Gammaproteobacteria--5:gtdb_domain_counter=d__Bacteria--5:gtdb_family_counter=f__Burkholderiaceae--5:gtdb_genus_counter=g__Hylemonella--5:gtdb_order_counter=o__Burkholderiales--5:gtdb_phylum_counter=p__Proteobacteria--5:gtdb_species_counter=s__Hylemonella delicata--1||s__Hylemonella sp001797315--2||s__Hylemonella sp002633085--2:heptad_counter=MCP-36H--5:lbd_counter=:lca=d__Bacteria:lca_tree=g__Hylemonella:name=N1227077:ref_name_counter=])0.093:0.00794038[&&NHX:Sample_counter=:Type_counter=GTDB--8:capture_class_counter=:capture_domain_counter=:capture_family_counter=:capture_genus_counter=:capture_order_counter=:capture_phylum_counter=:capture_species_counter=:evoltype=D:gtdb_class_counter=c__Gammaproteobacteria--8:gtdb_domain_counter=d__Bacteria--8:gtdb_family_counter=f__Burkholderiaceae--8:gtdb_genus_counter=g__Hylemonella--8:gtdb_order_counter=o__Burkholderiales--8:gtdb_phylum_counter=p__Proteobacteria--8:gtdb_species_counter=s__Hylemonella delicata--2||s__Hylemonella sp001797315--2||s__Hylemonella sp002633085--4:heptad_counter=MCP-36H--8:lbd_counter=:lca=d__Bacteria:lca_tree=g__Hylemonella:name=N1227078:ref_name_counter=])0.921:0.0198453[&&NHX:Sample_counter=:Type_counter=GTDB--10:capture_class_counter=:capture_domain_counter=:capture_family_counter=:capture_genus_counter=:capture_order_counter=:capture_phylum_counter=:capture_species_counter=:evoltype=D:gtdb_class_counter=c__Gammaproteobacteria--10:gtdb_domain_counter=d__Bacteria--10:gtdb_family_counter=f__Burkholderiaceae--10:gtdb_genus_counter=g__Hylemonella--10:gtdb_order_counter=o__Burkholderiales--10:gtdb_phylum_counter=p__Proteobacteria--10:gtdb_species_counter=s__Hylemonella delicata--3||s__Hylemonella sp001797315--2||s__Hylemonella sp002633085--5:heptad_counter=MCP-36H--10:lbd_counter=:lca=d__Bacteria:lca_tree=g__Hylemonella:name=N1227079:ref_name_counter=])0.629:0.0042438[&&NHX:Sample_counter=:Type_counter=GTDB--16:capture_class_counter=:capture_domain_counter=:capture_family_counter=:capture_genus_counter=:capture_order_counter=:capture_phylum_counter=:capture_species_counter=:evoltype=D:gtdb_class_counter=c__Gammaproteobacteria--16:gtdb_domain_counter=d__Bacteria--16:gtdb_family_counter=f__Burkholderiaceae--16:gtdb_genus_counter=g__Hylemonella--16:gtdb_order_counter=o__Burkholderiales--16:gtdb_phylum_counter=p__Proteobacteria--16:gtdb_species_counter=s__Hylemonella delicata--3||s__Hylemonella sp001797315--3||s__Hylemonella sp002633085--10:heptad_counter=MCP-36H--16:lbd_counter=:lca=d__Bacteria:lca_tree=g__Hylemonella:name=N1227080:ref_name_counter=],(GB_GCA_001795455.1_protein.faa_MGPB01000021.1_264@PF00015_full_PFAM.320.506:0.0322072[&&NHX:Type=GTDB:gtdb_class=c__Gammaproteobacteria:gtdb_domain=d__Bacteria:gtdb_family=f__Burkholderiaceae:gtdb_genus=g__Rhodoferax:gtdb_order=o__Burkholderiales:gtdb_phylum=p__Proteobacteria:gtdb_species=s__Rhodoferax sp001795455:heptad=MCP-36H:species=d__Bacteria_p__Proteobacteria_c__Gammaproteobacteria_o__Burkholderiales_f__Burkholderiaceae_g__Rhodoferax_s__Rhodoferax sp001795455],RS_GCF_002943465.1_protein.faa_NZ_PTQY01000008.1_79@PF00015_full_PFAM.319.506:0.0076548[&&NHX:Type=GTDB:gtdb_class=c__Gammaproteobacteria:gtdb_domain=d__Bacteria:gtdb_family=f__Burkholderiaceae:gtdb_genus=g__Rhodoferax:gtdb_order=o__Burkholderiales:gtdb_phylum=p__Proteobacteria:gtdb_species=s__Rhodoferax sp002943465:heptad=MCP-36H:species=d__Bacteria_p__Proteobacteria_c__Gammaproteobacteria_o__Burkholderiales_f__Burkholderiaceae_g__Rhodoferax_s__Rhodoferax sp002943465])0.869:0.00783276[&&NHX:Sample_counter=:Type_counter=GTDB--2:capture_class_counter=:capture_domain_counter=:capture_family_counter=:capture_genus_counter=:capture_order_counter=:capture_phylum_counter=:capture_species_counter=:evoltype=D:gtdb_class_counter=c__Gammaproteobacteria--2:gtdb_domain_counter=d__Bacteria--2:gtdb_family_counter=f__Burkholderiaceae--2:gtdb_genus_counter=g__Rhodoferax--2:gtdb_order_counter=o__Burkholderiales--2:gtdb_phylum_counter=p__Proteobacteria--2:gtdb_species_counter=s__Rhodoferax sp001795455--1||s__Rhodoferax sp002943465--1:heptad_counter=MCP-36H--2:lbd_counter=:lca=d__Bacteria:lca_tree=g__Rhodoferax:name=N1227083:ref_name_counter=])0.84:0.0100952[&&NHX:Sample_counter=:Type_counter=GTDB--18:capture_class_counter=:capture_domain_counter=:capture_family_counter=:capture_genus_counter=:capture_order_counter=:capture_phylum_counter=:capture_species_counter=:evoltype=D:gtdb_class_counter=c__Gammaproteobacteria--18:gtdb_domain_counter=d__Bacteria--18:gtdb_family_counter=f__Burkholderiaceae--18:gtdb_genus_counter=g__Hylemonella--16||g__Rhodoferax--2:gtdb_order_counter=o__Burkholderiales--18:gtdb_phylum_counter=p__Proteobacteria--18:gtdb_species_counter=s__Hylemonella delicata--3||s__Hylemonella sp001797315--3||s__Hylemonella sp002633085--10||s__Rhodoferax sp001795455--1||s__Rhodoferax sp002943465--1:heptad_counter=MCP-36H--18:lbd_counter=:lca=d__Bacteria:lca_tree=f__Burkholderiaceae:name=N1227084:ref_name_counter=])0.033:0.00567458[&&NHX:Sample_counter=:Type_counter=GTDB--21:capture_class_counter=:capture_domain_counter=:capture_family_counter=:capture_genus_counter=:capture_order_counter=:capture_phylum_counter=:capture_species_counter=:evoltype=D:gtdb_class_counter=c__Gammaproteobacteria--21:gtdb_domain_counter=d__Bacteria--21:gtdb_family_counter=f__Burkholderiaceae--21:gtdb_genus_counter=g__Hylemonella--19||g__Rhodoferax--2:gtdb_order_counter=o__Burkholderiales--21:gtdb_phylum_counter=p__Proteobacteria--21:gtdb_species_counter=s__Hylemonella delicata--3||s__Hylemonella sp001432305--1||s__Hylemonella sp001797315--3||s__Hylemonella sp002633085--10||s__Hylemonella sp013334205--1||s__Hylemonella sp016185015--1||s__Rhodoferax sp001795455--1||s__Rhodoferax sp002943465--1:heptad_counter=MCP-36H--21:lbd_counter=:lca=d__Bacteria:lca_tree=g__Hylemonella:name=N1227085:ref_name_counter=])0:1.8e-08[&&NHX:Sample_counter=rhiztom1--1:Type_counter=GTDB--21||capture--1:capture_class_counter=c__Gammaproteobacteria--1:capture_domain_counter=d__Bacteria--1:capture_family_counter=f__Burkholderiaceae--1:capture_genus_counter=g__Tepidimonas--1:capture_order_counter=o__Burkholderiales--1:capture_phylum_counter=p__Proteobacteria--1:capture_species_counter=s__Tepidimonas aquatica--1:gtdb_class_counter=c__Gammaproteobacteria--21:gtdb_domain_counter=d__Bacteria--21:gtdb_family_counter=f__Burkholderiaceae--21:gtdb_genus_counter=g__Hylemonella--19||g__Rhodoferax--2:gtdb_order_counter=o__Burkholderiales--21:gtdb_phylum_counter=p__Proteobacteria--21:gtdb_species_counter=s__Hylemonella delicata--3||s__Hylemonella sp001432305--1||s__Hylemonella sp001797315--3||s__Hylemonella sp002633085--10||s__Hylemonella sp013334205--1||s__Hylemonella sp016185015--1||s__Rhodoferax sp001795455--1||s__Rhodoferax sp002943465--1:heptad_counter=MCP-36H--22:lbd_counter=:lca=d__Bacteria:lca_tree=g__Hylemonella:name=N1227086:ref_name_counter=],(((((RS_GCF_001432305.1_protein.faa_NZ_KQ483358.1_2641@PF00015_full_PFAM.315.508:0.0226887[&&NHX:Type=GTDB:gtdb_class=c__Gammaproteobacteria:gtdb_domain=d__Bacteria:gtdb_family=f__Burkholderiaceae:gtdb_genus=g__Hylemonella:gtdb_order=o__Burkholderiales:gtdb_phylum=p__Proteobacteria:gtdb_species=s__Hylemonella sp001432305:heptad=MCP-36H:species=d__Bacteria_p__Proteobacteria_c__Gammaproteobacteria_o__Burkholderiales_f__Burkholderiaceae_g__Hylemonella_s__Hylemonella sp001432305],GB_GCA_016185015.1_protein.faa_JACPOI010000047.1_3@PF00015_full_PFAM.318.508:0.0157757[&&NHX:Type=GTDB:gtdb_class=c__Gammaproteobacteria:gtdb_domain=d__Bacteria:gtdb_family=f__Burkholderiaceae:gtdb_genus=g__Hylemonella:gtdb_order=o__Burkholderiales:gtdb_phylum=p__Proteobacteria:gtdb_species=s__Hylemonella sp016185015:heptad=MCP-36H:species=d__Bacteria_p__Proteobacteria_c__Gammaproteobacteria_o__Burkholderiales_f__Burkholderiaceae_g__Hylemonella_s__Hylemonella sp016185015])0.953:0.0204175[&&NHX:Sample_counter=:Type_counter=GTDB--2:capture_class_counter=:capture_domain_counter=:capture_family_counter=:capture_genus_counter=:capture_order_counter=:capture_phylum_counter=:capture_species_counter=:evoltype=D:gtdb_class_counter=c__Gammaproteobacteria--2:gtdb_domain_counter=d__Bacteria--2:gtdb_family_counter=f__Burkholderiaceae--2:gtdb_genus_counter=g__Hylemonella--2:gtdb_order_counter=o__Burkholderiales--2:gtdb_phylum_counter=p__Proteobacteria--2:gtdb_species_counter=s__Hylemonella sp001432305--1||s__Hylemonella sp016185015--1:heptad_counter=MCP-36H--2:lbd_counter=:lca=d__Bacteria:lca_tree=g__Hylemonella:name=N1227089:ref_name_counter=],RS_GCF_013334205.1_protein.faa_NZ_CP054424.1_2527@PF00015_full_PFAM.312.504:0.0132127[&&NHX:Type=GTDB:gtdb_class=c__Gammaproteobacteria:gtdb_domain=d__Bacteria:gtdb_family=f__Burkholderiaceae:gtdb_genus=g__Hylemonella:gtdb_order=o__Burkholderiales:gtdb_phylum=p__Proteobacteria:gtdb_species=s__Hylemonella sp013334205:heptad=MCP-36H:species=d__Bacteria_p__Proteobacteria_c__Gammaproteobacteria_o__Burkholderiales_f__Burkholderiaceae_g__Hylemonella_s__Hylemonella sp013334205])0.831:0.00831603[&&NHX:Sample_counter=:Type_counter=GTDB--3:capture_class_counter=:capture_domain_counter=:capture_family_counter=:capture_genus_counter=:capture_order_counter=:capture_phylum_counter=:capture_species_counter=:evoltype=D:gtdb_class_counter=c__Gammaproteobacteria--3:gtdb_domain_counter=d__Bacteria--3:gtdb_family_counter=f__Burkholderiaceae--3:gtdb_genus_counter=g__Hylemonella--3:gtdb_order_counter=o__Burkholderiales--3:gtdb_phylum_counter=p__Proteobacteria--3:gtdb_species_counter=s__Hylemonella sp001432305--1||s__Hylemonella sp013334205--1||s__Hylemonella sp016185015--1:heptad_counter=MCP-36H--3:lbd_counter=:lca=d__Bacteria:lca_tree=g__Hylemonella:name=N1227091:ref_name_counter=],(RS_GCF_001432305.1_protein.faa_NZ_KQ483358.1_2775@PF00015_full_PFAM.313.508:0.0115682[&&NHX:Type=GTDB:gtdb_class=c__Gammaproteobacteria:gtdb_domain=d__Bacteria:gtdb_family=f__Burkholderiaceae:gtdb_genus=g__Hylemonella:gtdb_order=o__Burkholderiales:gtdb_phylum=p__Proteobacteria:gtdb_species=s__Hylemonella sp001432305:heptad=MCP-36H:species=d__Bacteria_p__Proteobacteria_c__Gammaproteobacteria_o__Burkholderiales_f__Burkholderiaceae_g__Hylemonella_s__Hylemonella sp001432305],(RS_GCF_013334205.1_protein.faa_NZ_CP054424.1_1206@PF00015_full_PFAM.313.509:0.0257912[&&NHX:Type=GTDB:gtdb_class=c__Gammaproteobacteria:gtdb_domain=d__Bacteria:gtdb_family=f__Burkholderiaceae:gtdb_genus=g__Hylemonella:gtdb_order=o__Burkholderiales:gtdb_phylum=p__Proteobacteria:gtdb_species=s__Hylemonella sp013334205:heptad=MCP-36H:species=d__Bacteria_p__Proteobacteria_c__Gammaproteobacteria_o__Burkholderiales_f__Burkholderiaceae_g__Hylemonella_s__Hylemonella sp013334205],(RS_GCF_013334205.1_protein.faa_NZ_CP054424.1_1074@PF00015_full_PFAM.313.508:0.00367484[&&NHX:Type=GTDB:gtdb_class=c__Gammaproteobacteria:gtdb_domain=d__Bacteria:gtdb_family=f__Burkholderiaceae:gtdb_genus=g__Hylemonella:gtdb_order=o__Burkholderiales:gtdb_phylum=p__Proteobacteria:gtdb_species=s__Hylemonella sp013334205:heptad=MCP-36H:species=d__Bacteria_p__Proteobacteria_c__Gammaproteobacteria_o__Burkholderiales_f__Burkholderiaceae_g__Hylemonella_s__Hylemonella sp013334205],GB_GCA_016185015.1_protein.faa_JACPOI010000036.1_14@PF00015_full_PFAM.310.508:0.0494876[&&NHX:Type=GTDB:gtdb_class=c__Gammaproteobacteria:gtdb_domain=d__Bacteria:gtdb_family=f__Burkholderiaceae:gtdb_genus=g__Hylemonella:gtdb_order=o__Burkholderiales:gtdb_phylum=p__Proteobacteria:gtdb_species=s__Hylemonella sp016185015:heptad=MCP-36H:species=d__Bacteria_p__Proteobacteria_c__Gammaproteobacteria_o__Burkholderiales_f__Burkholderiaceae_g__Hylemonella_s__Hylemonella sp016185015])0.602:0.0190009[&&NHX:Sample_counter=:Type_counter=GTDB--2:capture_class_counter=:capture_domain_counter=:capture_family_counter=:capture_genus_counter=:capture_order_counter=:capture_phylum_counter=:capture_species_counter=:evoltype=D:gtdb_class_counter=c__Gammaproteobacteria--2:gtdb_domain_counter=d__Bacteria--2:gtdb_family_counter=f__Burkholderiaceae--2:gtdb_genus_counter=g__Hylemonella--2:gtdb_order_counter=o__Burkholderiales--2:gtdb_phylum_counter=p__Proteobacteria--2:gtdb_species_counter=s__Hylemonella sp013334205--1||s__Hylemonella sp016185015--1:heptad_counter=MCP-36H--2:lbd_counter=:lca=d__Bacteria:lca_tree=g__Hylemonella:name=N1227096:ref_name_counter=])0.156:0.00752498[&&NHX:Sample_counter=:Type_counter=GTDB--3:capture_class_counter=:capture_domain_counter=:capture_family_counter=:capture_genus_counter=:capture_order_counter=:capture_phylum_counter=:capture_species_counter=:evoltype=D:gtdb_class_counter=c__Gammaproteobacteria--3:gtdb_domain_counter=d__Bacteria--3:gtdb_family_counter=f__Burkholderiaceae--3:gtdb_genus_counter=g__Hylemonella--3:gtdb_order_counter=o__Burkholderiales--3:gtdb_phylum_counter=p__Proteobacteria--3:gtdb_species_counter=s__Hylemonella sp013334205--2||s__Hylemonella sp016185015--1:heptad_counter=MCP-36H--3:lbd_counter=:lca=d__Bacteria:lca_tree=g__Hylemonella:name=N1227097:ref_name_counter=])0.648:0.00686161[&&NHX:Sample_counter=:Type_counter=GTDB--4:capture_class_counter=:capture_domain_counter=:capture_family_counter=:capture_genus_counter=:capture_order_counter=:capture_phylum_counter=:capture_species_counter=:evoltype=D:gtdb_class_counter=c__Gammaproteobacteria--4:gtdb_domain_counter=d__Bacteria--4:gtdb_family_counter=f__Burkholderiaceae--4:gtdb_genus_counter=g__Hylemonella--4:gtdb_order_counter=o__Burkholderiales--4:gtdb_phylum_counter=p__Proteobacteria--4:gtdb_species_counter=s__Hylemonella sp001432305--1||s__Hylemonella sp013334205--2||s__Hylemonella sp016185015--1:heptad_counter=MCP-36H--4:lbd_counter=:lca=d__Bacteria:lca_tree=g__Hylemonella:name=N1227098:ref_name_counter=])0.754:0.00351295[&&NHX:Sample_counter=:Type_counter=GTDB--7:capture_class_counter=:capture_domain_counter=:capture_family_counter=:capture_genus_counter=:capture_order_counter=:capture_phylum_counter=:capture_species_counter=:evoltype=D:gtdb_class_counter=c__Gammaproteobacteria--7:gtdb_domain_counter=d__Bacteria--7:gtdb_family_counter=f__Burkholderiaceae--7:gtdb_genus_counter=g__Hylemonella--7:gtdb_order_counter=o__Burkholderiales--7:gtdb_phylum_counter=p__Proteobacteria--7:gtdb_species_counter=s__Hylemonella sp001432305--2||s__Hylemonella sp013334205--3||s__Hylemonella sp016185015--2:heptad_counter=MCP-36H--7:lbd_counter=:lca=d__Bacteria:lca_tree=g__Hylemonella:name=N1227099:ref_name_counter=],(RS_GCF_013334205.1_protein.faa_NZ_CP054424.1_1577@PF00015_full_PFAM.315.506:5e-09[&&NHX:Type=GTDB:gtdb_class=c__Gammaproteobacteria:gtdb_domain=d__Bacteria:gtdb_family=f__Burkholderiaceae:gtdb_genus=g__Hylemonella:gtdb_order=o__Burkholderiales:gtdb_phylum=p__Proteobacteria:gtdb_species=s__Hylemonella sp013334205:heptad=MCP-36H:species=d__Bacteria_p__Proteobacteria_c__Gammaproteobacteria_o__Burkholderiales_f__Burkholderiaceae_g__Hylemonella_s__Hylemonella sp013334205],(RS_GCF_001432305.1_protein.faa_NZ_KQ483358.1_2309@PF00015_full_PFAM.315.505:0.00754376[&&NHX:Type=GTDB:gtdb_class=c__Gammaproteobacteria:gtdb_domain=d__Bacteria:gtdb_family=f__Burkholderiaceae:gtdb_genus=g__Hylemonella:gtdb_order=o__Burkholderiales:gtdb_phylum=p__Proteobacteria:gtdb_species=s__Hylemonella sp001432305:heptad=MCP-36H:species=d__Bacteria_p__Proteobacteria_c__Gammaproteobacteria_o__Burkholderiales_f__Burkholderiaceae_g__Hylemonella_s__Hylemonella sp001432305],GB_GCA_016185015.1_protein.faa_JACPOI010000057.1_8@PF00015_full_PFAM.313.517:0.0215641[&&NHX:Type=GTDB:gtdb_class=c__Gammaproteobacteria:gtdb_domain=d__Bacteria:gtdb_family=f__Burkholderiaceae:gtdb_genus=g__Hylemonella:gtdb_order=o__Burkholderiales:gtdb_phylum=p__Proteobacteria:gtdb_species=s__Hylemonella sp016185015:heptad=MCP-36H:species=d__Bacteria_p__Proteobacteria_c__Gammaproteobacteria_o__Burkholderiales_f__Burkholderiaceae_g__Hylemonella_s__Hylemonella sp016185015])0.883:0.011018[&&NHX:Sample_counter=:Type_counter=GTDB--2:capture_class_counter=:capture_domain_counter=:capture_family_counter=:capture_genus_counter=:capture_order_counter=:capture_phylum_counter=:capture_species_counter=:evoltype=D:gtdb_class_counter=c__Gammaproteobacteria--2:gtdb_domain_counter=d__Bacteria--2:gtdb_family_counter=f__Burkholderiaceae--2:gtdb_genus_counter=g__Hylemonella--2:gtdb_order_counter=o__Burkholderiales--2:gtdb_phylum_counter=p__Proteobacteria--2:gtdb_species_counter=s__Hylemonella sp001432305--1||s__Hylemonella sp016185015--1:heptad_counter=MCP-36H--2:lbd_counter=:lca=d__Bacteria:lca_tree=g__Hylemonella:name=N1227103:ref_name_counter=])0.813:0.0053624[&&NHX:Sample_counter=:Type_counter=GTDB--3:capture_class_counter=:capture_domain_counter=:capture_family_counter=:capture_genus_counter=:capture_order_counter=:capture_phylum_counter=:capture_species_counter=:evoltype=D:gtdb_class_counter=c__Gammaproteobacteria--3:gtdb_domain_counter=d__Bacteria--3:gtdb_family_counter=f__Burkholderiaceae--3:gtdb_genus_counter=g__Hylemonella--3:gtdb_order_counter=o__Burkholderiales--3:gtdb_phylum_counter=p__Proteobacteria--3:gtdb_species_counter=s__Hylemonella sp001432305--1||s__Hylemonella sp013334205--1||s__Hylemonella sp016185015--1:heptad_counter=MCP-36H--3:lbd_counter=:lca=d__Bacteria:lca_tree=g__Hylemonella:name=N1227104:ref_name_counter=])0.776:0.00457912[&&NHX:Sample_counter=:Type_counter=GTDB--10:capture_class_counter=:capture_domain_counter=:capture_family_counter=:capture_genus_counter=:capture_order_counter=:capture_phylum_counter=:capture_species_counter=:evoltype=D:gtdb_class_counter=c__Gammaproteobacteria--10:gtdb_domain_counter=d__Bacteria--10:gtdb_family_counter=f__Burkholderiaceae--10:gtdb_genus_counter=g__Hylemonella--10:gtdb_order_counter=o__Burkholderiales--10:gtdb_phylum_counter=p__Proteobacteria--10:gtdb_species_counter=s__Hylemonella sp001432305--3||s__Hylemonella sp013334205--4||s__Hylemonella sp016185015--3:heptad_counter=MCP-36H--10:lbd_counter=:lca=d__Bacteria:lca_tree=g__Hylemonella:name=N1227105:ref_name_counter=],(((RS_GCF_013334205.1_protein.faa_NZ_CP054424.1_35@PF00015_full_PFAM.307.494:5e-09[&&NHX:Type=GTDB:gtdb_class=c__Gammaproteobacteria:gtdb_domain=d__Bacteria:gtdb_family=f__Burkholderiaceae:gtdb_genus=g__Hylemonella:gtdb_order=o__Burkholderiales:gtdb_phylum=p__Proteobacteria:gtdb_species=s__Hylemonella sp013334205:heptad=MCP-36H:species=d__Bacteria_p__Proteobacteria_c__Gammaproteobacteria_o__Burkholderiales_f__Burkholderiaceae_g__Hylemonella_s__Hylemonella sp013334205],(RS_GCF_001432305.1_protein.faa_NZ_KQ483358.1_1082@PF00015_full_PFAM.310.494:0.0121517[&&NHX:Type=GTDB:gtdb_class=c__Gammaproteobacteria:gtdb_domain=d__Bacteria:gtdb_family=f__Burkholderiaceae:gtdb_genus=g__Hylemonella:gtdb_order=o__Burkholderiales:gtdb_phylum=p__Proteobacteria:gtdb_species=s__Hylemonella sp001432305:heptad=MCP-36H:species=d__Bacteria_p__Proteobacteria_c__Gammaproteobacteria_o__Burkholderiales_f__Burkholderiaceae_g__Hylemonella_s__Hylemonella sp001432305],GB_GCA_016185015.1_protein.faa_JACPOI010000033.1_31@PF00015_full_PFAM.308.494:0.0110422[&&NHX:Type=GTDB:gtdb_class=c__Gammaproteobacteria:gtdb_domain=d__Bacteria:gtdb_family=f__Burkholderiaceae:gtdb_genus=g__Hylemonella:gtdb_order=o__Burkholderiales:gtdb_phylum=p__Proteobacteria:gtdb_species=s__Hylemonella sp016185015:heptad=MCP-36H:species=d__Bacteria_p__Proteobacteria_c__Gammaproteobacteria_o__Burkholderiales_f__Burkholderiaceae_g__Hylemonella_s__Hylemonella sp016185015])0.758:0.00480172[&&NHX:Sample_counter=:Type_counter=GTDB--2:capture_class_counter=:capture_domain_counter=:capture_family_counter=:capture_genus_counter=:capture_order_counter=:capture_phylum_counter=:capture_species_counter=:evoltype=D:gtdb_class_counter=c__Gammaproteobacteria--2:gtdb_domain_counter=d__Bacteria--2:gtdb_family_counter=f__Burkholderiaceae--2:gtdb_genus_counter=g__Hylemonella--2:gtdb_order_counter=o__Burkholderiales--2:gtdb_phylum_counter=p__Proteobacteria--2:gtdb_species_counter=s__Hylemonella sp001432305--1||s__Hylemonella sp016185015--1:heptad_counter=MCP-36H--2:lbd_counter=:lca=d__Bacteria:lca_tree=g__Hylemonella:name=N1227109:ref_name_counter=])0:6e-09[&&NHX:Sample_counter=:Type_counter=GTDB--3:capture_class_counter=:capture_domain_counter=:capture_family_counter=:capture_genus_counter=:capture_order_counter=:capture_phylum_counter=:capture_species_counter=:evoltype=D:gtdb_class_counter=c__Gammaproteobacteria--3:gtdb_domain_counter=d__Bacteria--3:gtdb_family_counter=f__Burkholderiaceae--3:gtdb_genus_counter=g__Hylemonella--3:gtdb_order_counter=o__Burkholderiales--3:gtdb_phylum_counter=p__Proteobacteria--3:gtdb_species_counter=s__Hylemonella sp001432305--1||s__Hylemonella sp013334205--1||s__Hylemonella sp016185015--1:heptad_counter=MCP-36H--3:lbd_counter=:lca=d__Bacteria:lca_tree=g__Hylemonella:name=N1227110:ref_name_counter=],(GB_GCA_018815325.1_protein.faa_JAHIYE010000014.1_34@PF00015_full_PFAM.307.495:0.0417951[&&NHX:Type=GTDB:gtdb_class=c__Gammaproteobacteria:gtdb_domain=d__Bacteria:gtdb_family=f__Burkholderiaceae:gtdb_genus=g__Hylemonella:gtdb_order=o__Burkholderiales:gtdb_phylum=p__Proteobacteria:gtdb_species=s__Hylemonella sp018815325:heptad=MCP-36H:species=d__Bacteria_p__Proteobacteria_c__Gammaproteobacteria_o__Burkholderiales_f__Burkholderiaceae_g__Hylemonella_s__Hylemonella sp018815325],(RS_GCF_001955715.1_protein.faa_NZ_CP019239.1_646@PF00015_full_PFAM.310.494:0.00909681[&&NHX:Type=GTDB:gtdb_class=c__Gammaproteobacteria:gtdb_domain=d__Bacteria:gtdb_family=f__Burkholderiaceae:gtdb_genus=g__Rhodoferax:gtdb_order=o__Burkholderiales:gtdb_phylum=p__Proteobacteria:gtdb_species=s__Rhodoferax saidenbachensis:heptad=MCP-36H:species=d__Bacteria_p__Proteobacteria_c__Gammaproteobacteria_o__Burkholderiales_f__Burkholderiaceae_g__Rhodoferax_s__Rhodoferax saidenbachensis],c2a40355-634b-5c59-89fd-43ee0a57f2ed_4@MCPsignal.153.218:0.0246724[&&NHX:Sample=rhiztom2:Type=capture:capture_class=c__Alphaproteobacteria:capture_domain=d__Bacteria:capture_family=f__Devosiaceae:capture_genus=g__Devosia:capture_order=o__Rhizobiales:capture_phylum=p__Proteobacteria:capture_species=s__Devosia marina:heptad=MCP-36H])0.784:0.00666213[&&NHX:Sample_counter=rhiztom2--1:Type_counter=GTDB--1||capture--1:capture_class_counter=c__Alphaproteobacteria--1:capture_domain_counter=d__Bacteria--1:capture_family_counter=f__Devosiaceae--1:capture_genus_counter=g__Devosia--1:capture_order_counter=o__Rhizobiales--1:capture_phylum_counter=p__Proteobacteria--1:capture_species_counter=s__Devosia marina--1:gtdb_class_counter=c__Gammaproteobacteria--1:gtdb_domain_counter=d__Bacteria--1:gtdb_family_counter=f__Burkholderiaceae--1:gtdb_genus_counter=g__Rhodoferax--1:gtdb_order_counter=o__Burkholderiales--1:gtdb_phylum_counter=p__Proteobacteria--1:gtdb_species_counter=s__Rhodoferax saidenbachensis--1:heptad_counter=MCP-36H--2:lbd_counter=:lca_tree=s__Rhodoferax saidenbachensis:name=N1227114:ref_name_counter=])0.967:0.0272481[&&NHX:Sample_counter=rhiztom2--1:Type_counter=GTDB--2||capture--1:capture_class_counter=c__Alphaproteobacteria--1:capture_domain_counter=d__Bacteria--1:capture_family_counter=f__Devosiaceae--1:capture_genus_counter=g__Devosia--1:capture_order_counter=o__Rhizobiales--1:capture_phylum_counter=p__Proteobacteria--1:capture_species_counter=s__Devosia marina--1:gtdb_class_counter=c__Gammaproteobacteria--2:gtdb_domain_counter=d__Bacteria--2:gtdb_family_counter=f__Burkholderiaceae--2:gtdb_genus_counter=g__Hylemonella--1||g__Rhodoferax--1:gtdb_order_counter=o__Burkholderiales--2:gtdb_phylum_counter=p__Proteobacteria--2:gtdb_species_counter=s__Hylemonella sp018815325--1||s__Rhodoferax saidenbachensis--1:heptad_counter=MCP-36H--3:lbd_counter=:lca_tree=f__Burkholderiaceae:name=N1227115:ref_name_counter=])0:1.8e-08[&&NHX:Sample_counter=rhiztom2--1:Type_counter=GTDB--5||capture--1:capture_class_counter=c__Alphaproteobacteria--1:capture_domain_counter=d__Bacteria--1:capture_family_counter=f__Devosiaceae--1:capture_genus_counter=g__Devosia--1:capture_order_counter=o__Rhizobiales--1:capture_phylum_counter=p__Proteobacteria--1:capture_species_counter=s__Devosia marina--1:gtdb_class_counter=c__Gammaproteobacteria--5:gtdb_domain_counter=d__Bacteria--5:gtdb_family_counter=f__Burkholderiaceae--5:gtdb_genus_counter=g__Hylemonella--4||g__Rhodoferax--1:gtdb_order_counter=o__Burkholderiales--5:gtdb_phylum_counter=p__Proteobacteria--5:gtdb_species_counter=s__Hylemonella sp001432305--1||s__Hylemonella sp013334205--1||s__Hylemonella sp016185015--1||s__Hylemonella sp018815325--1||s__Rhodoferax saidenbachensis--1:heptad_counter=MCP-36H--6:lbd_counter=:lca_tree=f__Burkholderiaceae:name=N1227116:ref_name_counter=],0f5ee746-a9b2-4713-b4ff-9fde7a9ba447_1@MCPsignal.96.170:0.0116014[&&NHX:Sample=rhiztom2:Type=capture:capture_class=c__Gammaproteobacteria:capture_domain=d__Bacteria:capture_family=f__Xanthomonadaceae:capture_genus=g__Stenotrophomonas:capture_order=o__Xanthomonadales:capture_phylum=p__Proteobacteria:capture_species=s__Stenotrophomonas daejeonensis:heptad=MCP-36H])0.005:0.0160738[&&NHX:Sample_counter=rhiztom2--2:Type_counter=GTDB--5||capture--2:capture_class_counter=c__Alphaproteobacteria--1||c__Gammaproteobacteria--1:capture_domain_counter=d__Bacteria--2:capture_family_counter=f__Devosiaceae--1||f__Xanthomonadaceae--1:capture_genus_counter=g__Devosia--1||g__Stenotrophomonas--1:capture_order_counter=o__Rhizobiales--1||o__Xanthomonadales--1:capture_phylum_counter=p__Proteobacteria--2:capture_species_counter=s__Devosia marina--1||s__Stenotrophomonas daejeonensis--1:gtdb_class_counter=c__Gammaproteobacteria--5:gtdb_domain_counter=d__Bacteria--5:gtdb_family_counter=f__Burkholderiaceae--5:gtdb_genus_counter=g__Hylemonella--4||g__Rhodoferax--1:gtdb_order_counter=o__Burkholderiales--5:gtdb_phylum_counter=p__Proteobacteria--5:gtdb_species_counter=s__Hylemonella sp001432305--1||s__Hylemonella sp013334205--1||s__Hylemonella sp016185015--1||s__Hylemonella sp018815325--1||s__Rhodoferax saidenbachensis--1:heptad_counter=MCP-36H--7:lbd_counter=:lca_tree=f__Burkholderiaceae:name=N1227118:ref_name_counter=])0.783:0.00459851[&&NHX:Sample_counter=rhiztom2--2:Type_counter=GTDB--15||capture--2:capture_class_counter=c__Alphaproteobacteria--1||c__Gammaproteobacteria--1:capture_domain_counter=d__Bacteria--2:capture_family_counter=f__Devosiaceae--1||f__Xanthomonadaceae--1:capture_genus_counter=g__Devosia--1||g__Stenotrophomonas--1:capture_order_counter=o__Rhizobiales--1||o__Xanthomonadales--1:capture_phylum_counter=p__Proteobacteria--2:capture_species_counter=s__Devosia marina--1||s__Stenotrophomonas daejeonensis--1:gtdb_class_counter=c__Gammaproteobacteria--15:gtdb_domain_counter=d__Bacteria--15:gtdb_family_counter=f__Burkholderiaceae--15:gtdb_genus_counter=g__Hylemonella--14||g__Rhodoferax--1:gtdb_order_counter=o__Burkholderiales--15:gtdb_phylum_counter=p__Proteobacteria--15:gtdb_species_counter=s__Hylemonella sp001432305--4||s__Hylemonella sp013334205--5||s__Hylemonella sp016185015--4||s__Hylemonella sp018815325--1||s__Rhodoferax saidenbachensis--1:heptad_counter=MCP-36H--17:lbd_counter=:lca_tree=g__Hylemonella:name=N1227119:ref_name_counter=])0:5e-09[&&NHX:Sample_counter=rhiztom1--1||rhiztom2--2:Type_counter=GTDB--36||capture--3:capture_class_counter=c__Alphaproteobacteria--1||c__Gammaproteobacteria--2:capture_domain_counter=d__Bacteria--3:capture_family_counter=f__Burkholderiaceae--1||f__Devosiaceae--1||f__Xanthomonadaceae--1:capture_genus_counter=g__Devosia--1||g__Stenotrophomonas--1||g__Tepidimonas--1:capture_order_counter=o__Burkholderiales--1||o__Rhizobiales--1||o__Xanthomonadales--1:capture_phylum_counter=p__Proteobacteria--3:capture_species_counter=s__Devosia marina--1||s__Stenotrophomonas daejeonensis--1||s__Tepidimonas aquatica--1:evoltype=D:gtdb_class_counter=c__Gammaproteobacteria--36:gtdb_domain_counter=d__Bacteria--36:gtdb_family_counter=f__Burkholderiaceae--36:gtdb_genus_counter=g__Hylemonella--33||g__Rhodoferax--3:gtdb_order_counter=o__Burkholderiales--36:gtdb_phylum_counter=p__Proteobacteria--36:gtdb_species_counter=s__Hylemonella delicata--3||s__Hylemonella sp001432305--5||s__Hylemonella sp001797315--3||s__Hylemonella sp002633085--10||s__Hylemonella sp013334205--6||s__Hylemonella sp016185015--5||s__Hylemonella sp018815325--1||s__Rhodoferax saidenbachensis--1||s__Rhodoferax sp001795455--1||s__Rhodoferax sp002943465--1:heptad_counter=MCP-36H--39:lbd_counter=:lca=d__Bacteria:lca_tree=g__Hylemonella:name=N1227120:ref_name_counter=])0.758:0.00315624[&&NHX:Sample_counter=rhizpot1--3||rhizpot2--2||rhiztom1--3||rhiztom2--4||rhiztom3--7:Type_counter=GTDB--41||capture--19:besthit_avg=89.76249999999999:besthit_max=94.1:besthit_min=73.8:besthit_std=6.650443057206253:besthit_sum=718.0999999999999:bitscore_avg=171.4125:bitscore_max=253.0:bitscore_min=57.8:bitscore_std=69.46749368281131:bitscore_sum=1371.3:capture_class_counter=c__Alphaproteobacteria--3||c__Gammaproteobacteria--15||c__Halobacteria--1:capture_domain_counter=d__Archaea--1||d__Bacteria--18:capture_family_counter=f__Acetobacteraceae--1||f__Burkholderiaceae--12||f__Caulobacteraceae--1||f__Devosiaceae--1||f__Enterobacteriaceae--1||f__Haloarculaceae--1||f__Xanthomonadaceae--2:capture_genus_counter=g__Aquabacterium--2||g__Brevundimonas--1||g__Burkholderia--1||g__Caballeronia--1||g__Devosia--1||g__Halorhabdus--1||g__KK5--1||g__Pantoea--1||g__Paraburkholderia--3||g__Ramlibacter--1||g__Rhodoferax--1||g__Roseomonas--1||g__Stenotrophomonas--1||g__Tepidimonas--1||g__Variovorax--1||g__Xanthomonas--1:capture_order_counter=o__Acetobacterales--1||o__Burkholderiales--12||o__Caulobacterales--1||o__Enterobacterales--1||o__Halobacteriales--1||o__Rhizobiales--1||o__Xanthomonadales--2:capture_phylum_counter=p__Halobacteriota--1||p__Proteobacteria--18:capture_species_counter=s__Aquabacterium sp002339015--2||s__Brevundimonas sp017308115--1||s__Burkholderia cenocepacia_B--1||s__Caballeronia zhejiangensis--1||s__Devosia marina--1||s__Halorhabdus rudnickae--1||s__KK5 sp001984095--1||s__Pantoea sp002359495--1||s__Paraburkholderia aspalathi--1||s__Paraburkholderia dilworthii--2||s__Ramlibacter sp014297465--1||s__Rhodoferax sp002786915--1||s__Roseomonas ludipueritiae--1||s__Stenotrophomonas daejeonensis--1||s__Tepidimonas aquatica--1||s__Variovorax sp001984055--1||s__Xanthomonas vesicatoria--1:evalue_avg=6.137500000001184e-14:evalue_max=4.91e-13:evalue_min=1.1e-86:evalue_std=1.7359471478129263e-13:evalue_sum=4.910000000000947e-13:gapopen_avg=0.125:gapopen_max=1.0:gapopen_min=0.0:gapopen_std=0.3535533905932738:gapopen_sum=1.0:gtdb_class_counter=c__Gammaproteobacteria--41:gtdb_domain_counter=d__Bacteria--41:gtdb_family_counter=f__Burkholderiaceae--41:gtdb_genus_counter=g__Hylemonella--36||g__Rhodoferax--4||g__Undibacterium--1:gtdb_order_counter=o__Burkholderiales--41:gtdb_phylum_counter=p__Proteobacteria--41:gtdb_species_counter=s__Hylemonella delicata--4||s__Hylemonella gracilis--2||s__Hylemonella sp001432305--5||s__Hylemonella sp001797315--3||s__Hylemonella sp002633085--10||s__Hylemonella sp013334205--6||s__Hylemonella sp016185015--5||s__Hylemonella sp018815325--1||s__Rhodoferax saidenbachensis--1||s__Rhodoferax sp001795455--1||s__Rhodoferax sp002943465--1||s__Rhodoferax sp018474005--1||s__Undibacterium seohonense--1:heptad_counter=MCP-36H--60:lbd_counter=:lca_tree=f__Burkholderiaceae:length_avg=106.375:length_max=156.0:length_min=42.0:length_std=42.68468276627042:length_sum=851.0:mismatch_avg=9.5:mismatch_max=13.0:mismatch_min=3.0:mismatch_std=3.5050983275386565:mismatch_sum=76.0:name=N1227121:qcovhsp_avg=98.8125:qcovhsp_max=100.0:qcovhsp_min=95.3:qcovhsp_std=1.8364853855744605:qcovhsp_sum=790.5:qend_avg=106.75:qend_max=156.0:qend_min=41.0:qend_std=43.1335136523794:qend_sum=854.0:qstart_avg=1.5:qstart_max=5.0:qstart_min=1.0:qstart_std=1.4142135623730951:qstart_sum=12.0:ref_name_counter=GB_GCA_900468805.1_protein.faa_UEIF01000026.1_104@PF00015_full_PFAM.352.417--1||RS_GCF_000175235.1_protein.faa_NZ_ACQT01000198.1_1@PF00015_full_PFAM.315.389--1||RS_GCF_001432305.1_protein.faa_NZ_KQ483358.1_1082@PF00015_full_PFAM.310.494--3||RS_GCF_001432305.1_protein.faa_NZ_KQ483358.1_2073@PF00015_full_PFAM.314.509--2||RS_GCF_001592265.1_protein.faa_NZ_BCWP01000004.1_18@PF00015_full_PFAM.446.638--1:scovhsp_avg=66.63749999999999:scovhsp_max=80.0:scovhsp_min=51.1:scovhsp_std=9.83041017891493:scovhsp_sum=533.0999999999999:send_avg=134.0:send_max=165.0:send_min=59.0:send_std=45.06503237386103:send_sum=1072.0:sstart_avg=28.625:sstart_max=69.0:sstart_min=10.0:sstart_std=22.89689623383172:sstart_sum=229.0])0.769:0.00573821[&&NHX:Sample_counter=rhizpot1--4||rhizpot2--3||rhizpot3--1||rhiztom1--15||rhiztom2--13||rhiztom3--12:Type_counter=GTDB--58||capture--48:besthit_avg=89.39333333333335:besthit_max=94.8:besthit_min=73.8:besthit_std=4.463332088623177:besthit_sum=2681.8:bitscore_avg=193.34000000000003:bitscore_max=253.0:bitscore_min=57.8:bitscore_std=51.33333661740548:bitscore_sum=5800.200000000001:capture_class_counter=c__Alphaproteobacteria--4||c__Clostridia--1||c__Gammaproteobacteria--42||c__Halobacteria--1:capture_domain_counter=d__Archaea--1||d__Bacteria--47:capture_family_counter=f__Acetobacteraceae--1||f__Burkholderiaceae--34||f__Casimicrobiaceae--1||f__Caulobacteraceae--2||f__Devosiaceae--1||f__Enterobacteriaceae--5||f__Haloarculaceae--1||f__Oscillospiraceae--1||f__Xanthomonadaceae--2:capture_genus_counter=g__Acidovorax--1||g__Aquabacterium--4||g__Atlantibacter--3||g__Brevundimonas--1||g__Burkholderia--1||g__CAIWHR01--1||g__Caballeronia--12||g__Caulobacter--1||g__Devosia--1||g__Halorhabdus--1||g__Hylemonella--1||g__KK5--1||g__Kinneretia--2||g__Pandoraea--1||g__Pantoea--2||g__Paraburkholderia--5||g__Pararobbsia--2||g__RGIG2163--1||g__Ramlibacter--1||g__Rhodoferax--1||g__Roseomonas--1||g__Stenotrophomonas--1||g__Tepidimonas--1||g__Variovorax--1||g__Xanthomonas--1:capture_order_counter=o__Acetobacterales--1||o__Burkholderiales--35||o__Caulobacterales--2||o__Enterobacterales--5||o__Halobacteriales--1||o__Oscillospirales--1||o__Rhizobiales--1||o__Xanthomonadales--2:capture_phylum_counter=p__Firmicutes_A--1||p__Halobacteriota--1||p__Proteobacteria--46:capture_species_counter=s__Acidovorax sp001411535--1||s__Aquabacterium sp002339015--4||s__Atlantibacter hermannii--3||s__Brevundimonas sp017308115--1||s__Burkholderia cenocepacia_B--1||s__CAIWHR01 sp903912485--1||s__Caballeronia arvi--1||s__Caballeronia telluris--4||s__Caballeronia temeraria--6||s__Caballeronia zhejiangensis--1||s__Caulobacter sp017744445--1||s__Devosia marina--1||s__Halorhabdus rudnickae--1||s__Hylemonella gracilis--1||s__KK5 sp001984095--1||s__Kinneretia sp015657635--2||s__Pandoraea anhela--1||s__Pantoea sp002359495--2||s__Paraburkholderia aspalathi--1||s__Paraburkholderia atlantica--1||s__Paraburkholderia dilworthii--2||s__Paraburkholderia tuberum--1||s__Pararobbsia silviterrae--2||s__RGIG2163 sp017408525--1||s__Ramlibacter sp014297465--1||s__Rhodoferax sp002786915--1||s__Roseomonas ludipueritiae--1||s__Stenotrophomonas daejeonensis--1||s__Tepidimonas aquatica--1||s__Variovorax sp001984055--1||s__Xanthomonas vesicatoria--1:evalue_avg=1.6366859000003157e-14:evalue_max=4.91e-13:evalue_min=1.1e-86:evalue_std=8.964388892522674e-14:evalue_sum=4.910057700000947e-13:gapopen_avg=0.16666666666666666:gapopen_max=1.0:gapopen_min=0.0:gapopen_std=0.3790490217894517:gapopen_sum=5.0:gtdb_class_counter=c__Gammaproteobacteria--58:gtdb_domain_counter=d__Bacteria--58:gtdb_family_counter=f__Burkholderiaceae--58:gtdb_genus_counter=g__Giesbergeria--1||g__Hylemonella--50||g__NBD-18--1||g__Rhodoferax--5||g__Undibacterium--1:gtdb_order_counter=o__Burkholderiales--58:gtdb_phylum_counter=p__Proteobacteria--58:gtdb_species_counter=s__Giesbergeria sp001770955--1||s__Hylemonella delicata--7||s__Hylemonella gracilis--2||s__Hylemonella gracilis_A--2||s__Hylemonella gracilis_B--1||s__Hylemonella sp001432305--7||s__Hylemonella sp001797315--3||s__Hylemonella sp002633085--10||s__Hylemonella sp003500955--1||s__Hylemonella sp013334205--7||s__Hylemonella sp016185015--9||s__Hylemonella sp018815325--1||s__NBD-18 sp903847325--1||s__Rhodoferax saidenbachensis--1||s__Rhodoferax sp001795455--1||s__Rhodoferax sp002943465--1||s__Rhodoferax sp008015235--1||s__Rhodoferax sp018474005--1||s__Undibacterium seohonense--1:heptad_counter=MCP-36H--106:lbd_counter=:lca_tree=f__Burkholderiaceae:length_avg=124.36666666666666:length_max=156.0:length_min=42.0:length_std=33.25500567281339:length_sum=3731.0:mismatch_avg=12.533333333333333:mismatch_max=23.0:mismatch_min=3.0:mismatch_std=4.890055590498018:mismatch_sum=376.0:name=N1227122:qcovhsp_avg=99.23666666666668:qcovhsp_max=100.0:qcovhsp_min=95.3:qcovhsp_std=1.4840492912469505:qcovhsp_sum=2977.1000000000004:qend_avg=124.9:qend_max=156.0:qend_min=41.0:qend_std=33.57272086392309:qend_sum=3747.0:qstart_avg=1.6333333333333333:qstart_max=8.0:qstart_min=1.0:qstart_std=1.542128697463422:qstart_sum=49.0:ref_name_counter=GB_GCA_001770955.1_protein.faa_MESL01000054.1_57@PF00015_full_PFAM.316.502--1||GB_GCA_015655465.1_protein.faa_JAATEY010000196.1_10@PF00015_full_PFAM.708.781--1||GB_GCA_016185015.1_protein.faa_JACPOI010000004.1_96@PF00015_full_PFAM.325.515--2||GB_GCA_016185015.1_protein.faa_JACPOI010000016.1_134@PF00015_full_PFAM.314.551--2||GB_GCA_016719055.1_protein.faa_JADKAW010000038.1_59@PF00015_full_PFAM.310.497--2||GB_GCA_900468805.1_protein.faa_UEIF01000026.1_104@PF00015_full_PFAM.352.417--1||RS_GCF_000175235.1_protein.faa_NZ_ACQT01000198.1_1@PF00015_full_PFAM.315.389--1||RS_GCF_001432305.1_protein.faa_NZ_KQ483358.1_1082@PF00015_full_PFAM.310.494--4||RS_GCF_001432305.1_protein.faa_NZ_KQ483358.1_2073@PF00015_full_PFAM.314.509--2||RS_GCF_001592265.1_protein.faa_NZ_BCWP01000004.1_18@PF00015_full_PFAM.446.638--1||RS_GCF_001592265.1_protein.faa_NZ_BCWP01000073.1_2@PF00015_full_PFAM.317.504--7||RS_GCF_001955715.1_protein.faa_NZ_CP019239.1_646@PF00015_full_PFAM.310.494--1||RS_GCF_003604195.1_protein.faa_NZ_QXGR01000003.1_134@PF00015_full_PFAM.314.513--2||RS_GCF_004328645.1_protein.faa_NZ_CP031395.1_2638@PF00015_full_PFAM.317.507--2||RS_GCF_013334205.1_protein.faa_NZ_CP054424.1_2988@PF00015_full_PFAM.459.647--1:scovhsp_avg=69.02:scovhsp_max=84.2:scovhsp_min=50.3:scovhsp_std=10.852725702440551:scovhsp_sum=2070.6:send_avg=146.43333333333334:send_max=165.0:send_min=59.0:send_std=31.512103130038167:send_sum=4393.0:sstart_avg=23.233333333333334:sstart_max=69.0:sstart_min=7.0:sstart_std=18.836288040015656:sstart_sum=697.0],(((((((1a5145a9-55ae-4850-955d-a20babc08cfd_1@MCPsignal.52.207:0.00473347[&&NHX:Sample=rhiztom1:Type=capture:besthit=93.5:bitscore=254.0:capture_class=c__Desulfobulbia:capture_domain=d__Bacteria:capture_family=f__Desulfurivibrionaceae:capture_genus=g__UBA5123:capture_order=o__Desulfobulbales:capture_phylum=p__Desulfobacterota:capture_species=s__UBA5123 sp002414225:evalue=2.54e-87:gapopen=0.0:heptad=MCP-36H:length=155.0:mismatch=10.0:qcovhsp=100.0:qend=155.0:qstart=1.0:ref_name=RS_GCF_001432305.1_protein.faa_NZ_KQ483358.1_1082@PF00015_full_PFAM.310.494:scovhsp=84.2:send=162.0:sstart=8.0],65a670e1-68f8-4f20-986e-64ddd58e01a5_3@MCPsignal.107.236:0.0120315[&&NHX:Sample=rhiztom1:Type=capture:besthit=95.3:bitscore=216.0:capture_class=c__Gammaproteobacteria:capture_domain=d__Bacteria:capture_family=f__Burkholderiaceae:capture_genus=g__Hylemonella:capture_order=o__Burkholderiales:capture_phylum=p__Proteobacteria:capture_species=s__Hylemonella sp003500955:evalue=1.5e-72:gapopen=0.0:heptad=MCP-36H:length=127.0:mismatch=6.0:qcovhsp=98.4:qend=127.0:qstart=1.0:ref_name=RS_GCF_001432305.1_protein.faa_NZ_KQ483358.1_1082@PF00015_full_PFAM.310.494:scovhsp=69.0:send=134.0:sstart=8.0])0:6e-09[&&NHX:Sample_counter=rhiztom1--2:Type_counter=capture--2:besthit_avg=94.4:besthit_max=95.3:besthit_min=93.5:besthit_std=1.2727922061357835:besthit_sum=188.8:bitscore_avg=235.0:bitscore_max=254.0:bitscore_min=216.0:bitscore_std=26.870057685088806:bitscore_sum=470.0:capture_class_counter=c__Desulfobulbia--1||c__Gammaproteobacteria--1:capture_domain_counter=d__Bacteria--2:capture_family_counter=f__Burkholderiaceae--1||f__Desulfurivibrionaceae--1:capture_genus_counter=g__Hylemonella--1||g__UBA5123--1:capture_order_counter=o__Burkholderiales--1||o__Desulfobulbales--1:capture_phylum_counter=p__Desulfobacterota--1||p__Proteobacteria--1:capture_species_counter=s__Hylemonella sp003500955--1||s__UBA5123 sp002414225--1:evalue_avg=7.500000000000013e-73:evalue_max=1.5e-72:evalue_min=2.54e-87:evalue_std=1.0606601717798196e-72:evalue_sum=1.5000000000000026e-72:gapopen_avg=0.0:gapopen_max=0.0:gapopen_min=0.0:gapopen_std=0.0:gapopen_sum=0.0:gtdb_class_counter=:gtdb_domain_counter=:gtdb_family_counter=:gtdb_genus_counter=:gtdb_order_counter=:gtdb_phylum_counter=:gtdb_species_counter=:heptad_counter=MCP-36H--2:lbd_counter=:length_avg=141.0:length_max=155.0:length_min=127.0:length_std=19.79898987322333:length_sum=282.0:mismatch_avg=8.0:mismatch_max=10.0:mismatch_min=6.0:mismatch_std=2.8284271247461903:mismatch_sum=16.0:name=N1227125:qcovhsp_avg=99.2:qcovhsp_max=100.0:qcovhsp_min=98.4:qcovhsp_std=1.131370849898472:qcovhsp_sum=198.4:qend_avg=141.0:qend_max=155.0:qend_min=127.0:qend_std=19.79898987322333:qend_sum=282.0:qstart_avg=1.0:qstart_max=1.0:qstart_min=1.0:qstart_std=0.0:qstart_sum=2.0:ref_name_counter=RS_GCF_001432305.1_protein.faa_NZ_KQ483358.1_1082@PF00015_full_PFAM.310.494--2:scovhsp_avg=76.6:scovhsp_max=84.2:scovhsp_min=69.0:scovhsp_std=10.748023074035524:scovhsp_sum=153.2:send_avg=148.0:send_max=162.0:send_min=134.0:send_std=19.79898987322333:send_sum=296.0:sstart_avg=8.0:sstart_max=8.0:sstart_min=8.0:sstart_std=0.0:sstart_sum=16.0],((747b066d-32e2-4aed-9a7b-05f3b436317b_2@MCPsignal.2.142:5e-09[&&NHX:Sample=rhiztom1:Type=capture:besthit=92.1:bitscore=231.0:capture_class=c__Gammaproteobacteria:capture_domain=d__Bacteria:capture_family=f__Burkholderiaceae:capture_genus=g__Variovorax:capture_order=o__Burkholderiales:capture_phylum=p__Proteobacteria:capture_species=s__Variovorax sp001984055:evalue=3.09e-78:gapopen=0.0:heptad=MCP-36H:length=140.0:mismatch=11.0:qcovhsp=100.0:qend=140.0:qstart=1.0:ref_name=RS_GCF_013334205.1_protein.faa_NZ_CP054424.1_2766@PF00015_full_PFAM.317.505:scovhsp=74.5:send=162.0:sstart=23.0],5e966ad8-a05a-4344-a475-2d5a1ca8d54a_6@MCPsignal.22.165:0.0137588[&&NHX:Sample=rhiztom3:Type=capture:besthit=90.8:bitscore=231.0:capture_class=c__Gammaproteobacteria:capture_domain=d__Bacteria:capture_family=f__Burkholderiaceae:capture_genus=g__Variovorax:capture_order=o__Burkholderiales:capture_phylum=p__Proteobacteria:capture_species=s__Variovorax sp001984055:evalue=2.45e-78:gapopen=0.0:heptad=MCP-36H:length=141.0:mismatch=13.0:qcovhsp=98.6:qend=143.0:qstart=3.0:ref_name=RS_GCF_013334205.1_protein.faa_NZ_CP054424.1_2766@PF00015_full_PFAM.317.505:scovhsp=75.0:send=162.0:sstart=22.0])0.841:0.0138211[&&NHX:Sample_counter=rhiztom1--1||rhiztom3--1:Type_counter=capture--2:besthit_avg=91.44999999999999:besthit_max=92.1:besthit_min=90.8:besthit_std=0.9192388155425097:besthit_sum=182.89999999999998:bitscore_avg=231.0:bitscore_max=231.0:bitscore_min=231.0:bitscore_std=0.0:bitscore_sum=462.0:capture_class_counter=c__Gammaproteobacteria--2:capture_domain_counter=d__Bacteria--2:capture_family_counter=f__Burkholderiaceae--2:capture_genus_counter=g__Variovorax--2:capture_order_counter=o__Burkholderiales--2:capture_phylum_counter=p__Proteobacteria--2:capture_species_counter=s__Variovorax sp001984055--2:evalue_avg=2.77e-78:evalue_max=3.09e-78:evalue_min=2.45e-78:evalue_std=4.525483399593901e-79:evalue_sum=5.54e-78:gapopen_avg=0.0:gapopen_max=0.0:gapopen_min=0.0:gapopen_std=0.0:gapopen_sum=0.0:gtdb_class_counter=:gtdb_domain_counter=:gtdb_family_counter=:gtdb_genus_counter=:gtdb_order_counter=:gtdb_phylum_counter=:gtdb_species_counter=:heptad_counter=MCP-36H--2:lbd_counter=:length_avg=140.5:length_max=141.0:length_min=140.0:length_std=0.7071067811865476:length_sum=281.0:mismatch_avg=12.0:mismatch_max=13.0:mismatch_min=11.0:mismatch_std=1.4142135623730951:mismatch_sum=24.0:name=N1227128:qcovhsp_avg=99.3:qcovhsp_max=100.0:qcovhsp_min=98.6:qcovhsp_std=0.9899494936611706:qcovhsp_sum=198.6:qend_avg=141.5:qend_max=143.0:qend_min=140.0:qend_std=2.1213203435596424:qend_sum=283.0:qstart_avg=2.0:qstart_max=3.0:qstart_min=1.0:qstart_std=1.4142135623730951:qstart_sum=4.0:ref_name_counter=RS_GCF_013334205.1_protein.faa_NZ_CP054424.1_2766@PF00015_full_PFAM.317.505--2:scovhsp_avg=74.75:scovhsp_max=75.0:scovhsp_min=74.5:scovhsp_std=0.3535533905932738:scovhsp_sum=149.5:send_avg=162.0:send_max=162.0:send_min=162.0:send_std=0.0:send_sum=324.0:sstart_avg=22.5:sstart_max=23.0:sstart_min=22.0:sstart_std=0.7071067811865476:sstart_sum=45.0],(((((((56354cc6-46ed-4412-8a01-e07e28cd0ee7_3@MCPsignal.213.351:0.0130182[&&NHX:Sample=rhiztom1:Type=capture:capture_class=c__Gammaproteobacteria:capture_domain=d__Bacteria:capture_family=f__Burkholderiaceae:capture_genus=g__Achromobacter_A:capture_order=o__Burkholderiales:capture_phylum=p__Proteobacteria:capture_species=s__Achromobacter_A sp016462365:heptad=MCP-36H],(d7947df1-1efa-4c5e-81cb-fedfdc305396_4@MCPsignal.474.607:0.02368[&&NHX:Sample=rhizpot1:Type=capture:besthit=90.8:bitscore=204.0:capture_class=c__Gammaproteobacteria:capture_domain=d__Bacteria:capture_family=f__Burkholderiaceae:capture_genus=g__Achromobacter_A:capture_order=o__Burkholderiales:capture_phylum=p__Proteobacteria:capture_species=s__Achromobacter_A sp016462365:evalue=6.48e-68:gapopen=1.0:heptad=MCP-36H:length=131.0:mismatch=10.0:qcovhsp=98.5:qend=133.0:qstart=3.0:ref_name=RS_GCF_001432305.1_protein.faa_NZ_KQ483358.1_1082@PF00015_full_PFAM.310.494:scovhsp=70.1:send=160.0:sstart=32.0],8a59b760-52ea-460d-964d-708696ee141d_2@MCPsignal.114.187:0.0385686[&&NHX:Sample=rhiztom3:Type=capture:capture_class=c__Gammaproteobacteria:capture_domain=d__Bacteria:capture_family=f__Burkholderiaceae:capture_genus=g__Rhodoferax:capture_order=o__Burkholderiales:capture_phylum=p__Proteobacteria:capture_species=s__Rhodoferax sp002786915:heptad=MCP-36H])0.721:0.0148264[&&NHX:Sample_counter=rhizpot1--1||rhiztom3--1:Type_counter=capture--2:besthit_avg=90.8:besthit_max=90.8:besthit_min=90.8:besthit_std=0:besthit_sum=90.8:bitscore_avg=204.0:bitscore_max=204.0:bitscore_min=204.0:bitscore_std=0:bitscore_sum=204.0:capture_class_counter=c__Gammaproteobacteria--2:capture_domain_counter=d__Bacteria--2:capture_family_counter=f__Burkholderiaceae--2:capture_genus_counter=g__Achromobacter_A--1||g__Rhodoferax--1:capture_order_counter=o__Burkholderiales--2:capture_phylum_counter=p__Proteobacteria--2:capture_species_counter=s__Achromobacter_A sp016462365--1||s__Rhodoferax sp002786915--1:evalue_avg=6.48e-68:evalue_max=6.48e-68:evalue_min=6.48e-68:evalue_std=0:evalue_sum=6.48e-68:gapopen_avg=1.0:gapopen_max=1.0:gapopen_min=1.0:gapopen_std=0:gapopen_sum=1.0:gtdb_class_counter=:gtdb_domain_counter=:gtdb_family_counter=:gtdb_genus_counter=:gtdb_order_counter=:gtdb_phylum_counter=:gtdb_species_counter=:heptad_counter=MCP-36H--2:lbd_counter=:length_avg=131.0:length_max=131.0:length_min=131.0:length_std=0:length_sum=131.0:mismatch_avg=10.0:mismatch_max=10.0:mismatch_min=10.0:mismatch_std=0:mismatch_sum=10.0:name=N1227132:qcovhsp_avg=98.5:qcovhsp_max=98.5:qcovhsp_min=98.5:qcovhsp_std=0:qcovhsp_sum=98.5:qend_avg=133.0:qend_max=133.0:qend_min=133.0:qend_std=0:qend_sum=133.0:qstart_avg=3.0:qstart_max=3.0:qstart_min=3.0:qstart_std=0:qstart_su
```
